## Supplementary material for "Improved Reference Genome for *Cyclotella Cryptica* CCMP332, a Model for Cell Wall Morphogenesis, Salinity Adaptation, and Lipid Production in Diatoms (Bacillariophyta)": cryptica_pilon5.all.renamed.gff (part 427 of 634)

```
scaffold654|size38471	repeatmasker	match	6521	6812	1842	+	.	ID=scaffold654|size38471:hit:51325:1.3.0.0;Name=species:genome_8_12029|genus:Unspecified;Target=species:genome_8_12029|genus:Unspecified 1 292 +
scaffold654|size38471	repeatmasker	match_part	6521	6812	1842	+	.	ID=scaffold654|size38471:hsp:98831:1.3.0.0;Parent=scaffold654|size38471:hit:51325:1.3.0.0;Target=species:genome_8_12029|genus:Unspecified 1 292 +
scaffold654|size38471	repeatmasker	match	7026	7817	722	+	.	ID=scaffold654|size38471:hit:51326:1.3.0.0;Name=species:genome_9_4307|genus:Unspecified;Target=species:genome_9_4307|genus:Unspecified 164 428 +
scaffold654|size38471	repeatmasker	match_part	7026	7817	722	+	.	ID=scaffold654|size38471:hsp:98832:1.3.0.0;Parent=scaffold654|size38471:hit:51326:1.3.0.0;Target=species:genome_9_4307|genus:Unspecified 164 428 +
scaffold654|size38471	repeatmasker	match	14035	14194	741	+	.	ID=scaffold654|size38471:hit:51327:1.3.0.0;Name=species:genome_10_7049|genus:Unspecified;Target=species:genome_10_7049|genus:Unspecified 552 723 +
scaffold654|size38471	repeatmasker	match_part	14035	14194	741	+	.	ID=scaffold654|size38471:hsp:98833:1.3.0.0;Parent=scaffold654|size38471:hit:51327:1.3.0.0;Target=species:genome_10_7049|genus:Unspecified 552 723 +
scaffold654|size38471	repeatmasker	match	15048	20811	19777	+	.	ID=scaffold654|size38471:hit:51328:1.3.0.0;Name=species:rnd-1_family-1123|genus:Unknown;Target=species:rnd-1_family-1123|genus:Unknown 124 2534 +
scaffold654|size38471	repeatmasker	match_part	15048	20811	19777	+	.	ID=scaffold654|size38471:hsp:98834:1.3.0.0;Parent=scaffold654|size38471:hit:51328:1.3.0.0;Target=species:rnd-1_family-1123|genus:Unknown 124 2534 +
scaffold654|size38471	repeatmasker	match	20887	34322	17613	+	.	ID=scaffold654|size38471:hit:51329:1.3.0.0;Name=species:rnd-1_family-0|genus:Unknown;Target=species:rnd-1_family-0|genus:Unknown 1 2508 +
scaffold654|size38471	repeatmasker	match_part	20887	34322	17613	+	.	ID=scaffold654|size38471:hsp:98835:1.3.0.0;Parent=scaffold654|size38471:hit:51329:1.3.0.0;Target=species:rnd-1_family-0|genus:Unknown 1 2508 +
scaffold654|size38471	repeatmasker	match	34630	36486	3057	+	.	ID=scaffold654|size38471:hit:51330:1.3.0.0;Name=species:rnd-1_family-28|genus:LTR%252FGypsy;Target=species:rnd-1_family-28|genus:LTR%252FGypsy 1 518 +
scaffold654|size38471	repeatmasker	match_part	34630	36486	3057	+	.	ID=scaffold654|size38471:hsp:98836:1.3.0.0;Parent=scaffold654|size38471:hit:51330:1.3.0.0;Target=species:rnd-1_family-28|genus:LTR%25252FGypsy 1 518 +
scaffold654|size38471	repeatmasker	match	36544	36894	707	+	.	ID=scaffold654|size38471:hit:51331:1.3.0.0;Name=species:rnd-5_family-2623|genus:Unknown;Target=species:rnd-5_family-2623|genus:Unknown 1 346 +
scaffold654|size38471	repeatmasker	match_part	36544	36894	707	+	.	ID=scaffold654|size38471:hsp:98837:1.3.0.0;Parent=scaffold654|size38471:hit:51331:1.3.0.0;Target=species:rnd-5_family-2623|genus:Unknown 1 346 +
scaffold654|size38471	repeatmasker	match	36946	37494	2742	+	.	ID=scaffold654|size38471:hit:51332:1.3.0.0;Name=species:rnd-1_family-475|genus:Unknown;Target=species:rnd-1_family-475|genus:Unknown 1 377 +
scaffold654|size38471	repeatmasker	match_part	36946	37494	2742	+	.	ID=scaffold654|size38471:hsp:98838:1.3.0.0;Parent=scaffold654|size38471:hit:51332:1.3.0.0;Target=species:rnd-1_family-475|genus:Unknown 1 377 +
###
scaffold654|size38471	blastx	protein_match	8181	8971	150	-	.	ID=scaffold654|size38471:hit:51333:3.12.0.0;Name=jgi|Fracy1|215734|estExt_Genewise1Plus.C_1360004;score=150
scaffold654|size38471	blastx	match_part	8849	8971	135	-	.	ID=scaffold654|size38471:hsp:98839:3.12.0.0;Parent=scaffold654|size38471:hit:51333:3.12.0.0;Target=jgi|Fracy1|215734|estExt_Genewise1Plus.C_1360004 56 96 +;Gap=M123
scaffold654|size38471	blastx	match_part	8181	8372	150	-	.	ID=scaffold654|size38471:hsp:98840:3.12.0.0;Parent=scaffold654|size38471:hit:51333:3.12.0.0;Target=jgi|Fracy1|215734|estExt_Genewise1Plus.C_1360004 100 162 +;Gap=M192
scaffold654|size38471	blastx	protein_match	8169	9073	153	-	.	ID=scaffold654|size38471:hit:51334:3.12.0.0;Name=jgi|Thaoce1|94554|rna11296;score=153
scaffold654|size38471	blastx	match_part	8816	9073	145	-	.	ID=scaffold654|size38471:hsp:98841:3.12.0.0;Parent=scaffold654|size38471:hit:51334:3.12.0.0;Target=jgi|Thaoce1|94554|rna11296 18 97 +;Gap=M258
scaffold654|size38471	blastx	match_part	8169	8312	153	-	.	ID=scaffold654|size38471:hsp:98842:3.12.0.0;Parent=scaffold654|size38471:hit:51334:3.12.0.0;Target=jgi|Thaoce1|94554|rna11296 115 162 +;Gap=M144
scaffold654|size38471	blastx	protein_match	8166	9073	139	-	.	ID=scaffold654|size38471:hit:51335:3.12.0.0;Name=jgi|Thaoce1|70655|rna25502;score=139
scaffold654|size38471	blastx	match_part	8816	9073	146	-	.	ID=scaffold654|size38471:hsp:98843:3.12.0.0;Parent=scaffold654|size38471:hit:51335:3.12.0.0;Target=jgi|Thaoce1|70655|rna25502 18 97 +;Gap=M258
scaffold654|size38471	blastx	match_part	8166	8312	139	-	.	ID=scaffold654|size38471:hsp:98844:3.12.0.0;Parent=scaffold654|size38471:hit:51335:3.12.0.0;Target=jgi|Thaoce1|70655|rna25502 115 163 +;Gap=M147
scaffold654|size38471	blastx	protein_match	8181	8971	161	-	.	ID=scaffold654|size38471:hit:51336:3.12.0.0;Name=jgi|Fracy1|212704|estExt_Genewise1Plus.C_280061;score=161
scaffold654|size38471	blastx	match_part	8849	8971	142	-	.	ID=scaffold654|size38471:hsp:98845:3.12.0.0;Parent=scaffold654|size38471:hit:51336:3.12.0.0;Target=jgi|Fracy1|212704|estExt_Genewise1Plus.C_280061 58 98 +;Gap=M123
scaffold654|size38471	blastx	match_part	8181	8372	161	-	.	ID=scaffold654|size38471:hsp:98846:3.12.0.0;Parent=scaffold654|size38471:hit:51336:3.12.0.0;Target=jgi|Fracy1|212704|estExt_Genewise1Plus.C_280061 102 164 +;Gap=M192
scaffold654|size38471	blastx	protein_match	8181	8971	161	-	.	ID=scaffold654|size38471:hit:51337:3.12.0.0;Name=jgi|Fracy1|212704|estExt_Genewise1Plus.C_280061;score=161
scaffold654|size38471	blastx	match_part	8849	8971	142	-	.	ID=scaffold654|size38471:hsp:98847:3.12.0.0;Parent=scaffold654|size38471:hit:51337:3.12.0.0;Target=jgi|Fracy1|212704|estExt_Genewise1Plus.C_280061 58 98 +;Gap=M123
scaffold654|size38471	blastx	match_part	8181	8372	161	-	.	ID=scaffold654|size38471:hsp:98848:3.12.0.0;Parent=scaffold654|size38471:hit:51337:3.12.0.0;Target=jgi|Fracy1|212704|estExt_Genewise1Plus.C_280061 102 164 +;Gap=M192
scaffold654|size38471	blastx	protein_match	8181	8971	150	-	.	ID=scaffold654|size38471:hit:51338:3.12.0.0;Name=jgi|Fracy1|215734|estExt_Genewise1Plus.C_1360004;score=150
scaffold654|size38471	blastx	match_part	8849	8971	135	-	.	ID=scaffold654|size38471:hsp:98849:3.12.0.0;Parent=scaffold654|size38471:hit:51338:3.12.0.0;Target=jgi|Fracy1|215734|estExt_Genewise1Plus.C_1360004 56 96 +;Gap=M123
scaffold654|size38471	blastx	match_part	8181	8372	150	-	.	ID=scaffold654|size38471:hsp:98850:3.12.0.0;Parent=scaffold654|size38471:hit:51338:3.12.0.0;Target=jgi|Fracy1|215734|estExt_Genewise1Plus.C_1360004 100 162 +;Gap=M192
scaffold654|size38471	blastx	protein_match	8181	8971	161	-	.	ID=scaffold654|size38471:hit:51339:3.12.0.0;Name=jgi|Fracy1|212704|estExt_Genewise1Plus.C_280061;score=161
scaffold654|size38471	blastx	match_part	8849	8971	142	-	.	ID=scaffold654|size38471:hsp:98851:3.12.0.0;Parent=scaffold654|size38471:hit:51339:3.12.0.0;Target=jgi|Fracy1|212704|estExt_Genewise1Plus.C_280061 58 98 +;Gap=M123
scaffold654|size38471	blastx	match_part	8181	8372	161	-	.	ID=scaffold654|size38471:hsp:98852:3.12.0.0;Parent=scaffold654|size38471:hit:51339:3.12.0.0;Target=jgi|Fracy1|212704|estExt_Genewise1Plus.C_280061 102 164 +;Gap=M192
scaffold654|size38471	blastx	protein_match	10562	11227	601	+	.	ID=scaffold654|size38471:hit:51340:3.12.0.0;Name=jgi|Thaoce1|94553|rna11295;score=601
scaffold654|size38471	blastx	match_part	10562	11227	601	+	.	ID=scaffold654|size38471:hsp:98853:3.12.0.0;Parent=scaffold654|size38471:hit:51340:3.12.0.0;Target=jgi|Thaoce1|94553|rna11295 13 232 +;Gap=M666
scaffold654|size38471	blastx	protein_match	10592	11227	471	+	.	ID=scaffold654|size38471:hit:51341:3.12.0.0;Name=jgi|Fracy1|245018|fgenesh2_pg.14_%2523_316;score=471
scaffold654|size38471	blastx	match_part	10592	11227	471	+	.	ID=scaffold654|size38471:hsp:98854:3.12.0.0;Parent=scaffold654|size38471:hit:51341:3.12.0.0;Target=jgi|Fracy1|245018|fgenesh2_pg.14_%252523_316 70 285 +;Gap=M636
scaffold654|size38471	blastx	protein_match	10592	11227	474	+	.	ID=scaffold654|size38471:hit:51342:3.12.0.0;Name=jgi|Fracy1|245928|fgenesh2_pg.16_%2523_295;score=474
scaffold654|size38471	blastx	match_part	10592	11227	474	+	.	ID=scaffold654|size38471:hsp:98855:3.12.0.0;Parent=scaffold654|size38471:hit:51342:3.12.0.0;Target=jgi|Fracy1|245928|fgenesh2_pg.16_%252523_295 63 278 +;Gap=M636
scaffold654|size38471	blastx	protein_match	10592	11227	471	+	.	ID=scaffold654|size38471:hit:51343:3.12.0.0;Name=jgi|Fracy1|245018|fgenesh2_pg.14_%2523_316;score=471
scaffold654|size38471	blastx	match_part	10592	11227	471	+	.	ID=scaffold654|size38471:hsp:98856:3.12.0.0;Parent=scaffold654|size38471:hit:51343:3.12.0.0;Target=jgi|Fracy1|245018|fgenesh2_pg.14_%252523_316 70 285 +;Gap=M636
scaffold654|size38471	blastx	protein_match	10562	11086	466	+	.	ID=scaffold654|size38471:hit:51344:3.12.0.0;Name=jgi|Thaoce1|70654|rna25501;score=466
scaffold654|size38471	blastx	match_part	10562	11086	466	+	.	ID=scaffold654|size38471:hsp:98857:3.12.0.0;Parent=scaffold654|size38471:hit:51344:3.12.0.0;Target=jgi|Thaoce1|70654|rna25501 13 185 +;Gap=M525
scaffold654|size38471	blastx	protein_match	10592	11227	474	+	.	ID=scaffold654|size38471:hit:51345:3.12.0.0;Name=jgi|Fracy1|245928|fgenesh2_pg.16_%2523_295;score=474
scaffold654|size38471	blastx	match_part	10592	11227	474	+	.	ID=scaffold654|size38471:hsp:98858:3.12.0.0;Parent=scaffold654|size38471:hit:51345:3.12.0.0;Target=jgi|Fracy1|245928|fgenesh2_pg.16_%252523_295 63 278 +;Gap=M636
scaffold654|size38471	blastx	protein_match	10592	11227	471	+	.	ID=scaffold654|size38471:hit:51346:3.12.0.0;Name=jgi|Fracy1|245018|fgenesh2_pg.14_%2523_316;score=471
scaffold654|size38471	blastx	match_part	10592	11227	471	+	.	ID=scaffold654|size38471:hsp:98859:3.12.0.0;Parent=scaffold654|size38471:hit:51346:3.12.0.0;Target=jgi|Fracy1|245018|fgenesh2_pg.14_%252523_316 70 285 +;Gap=M636
scaffold654|size38471	blastx	protein_match	10595	11224	383	+	.	ID=scaffold654|size38471:hit:51347:3.12.0.0;Name=jgi|Phatr2|46415|estExt_fgenesh1_pg.C_chr_100093;score=383
scaffold654|size38471	blastx	match_part	10595	11224	383	+	.	ID=scaffold654|size38471:hsp:98860:3.12.0.0;Parent=scaffold654|size38471:hit:51347:3.12.0.0;Target=jgi|Phatr2|46415|estExt_fgenesh1_pg.C_chr_100093 70 287 +;Gap=M630
scaffold654|size38471	blastx	protein_match	11484	13143	104	-	.	ID=scaffold654|size38471:hit:51348:3.12.0.0;Name=jgi|Thaps3|24273|estExt_fgenesh1_pg.C_chr_11a0014;score=104
scaffold654|size38471	blastx	match_part	11692	13143	438	-	.	ID=scaffold654|size38471:hsp:98861:3.12.0.0;Parent=scaffold654|size38471:hit:51348:3.12.0.0;Target=jgi|Thaps3|24273|estExt_fgenesh1_pg.C_chr_11a0014 7 558 +;Gap=M1452
scaffold654|size38471	blastx	match_part	11484	11597	104	-	.	ID=scaffold654|size38471:hsp:98862:3.12.0.0;Parent=scaffold654|size38471:hit:51348:3.12.0.0;Target=jgi|Thaps3|24273|estExt_fgenesh1_pg.C_chr_11a0014 563 611 +;Gap=M114
scaffold654|size38471	protein2genome	protein_match	8181	8971	338	-	.	ID=scaffold654|size38471:hit:51349:3.12.0.0;Name=jgi|Fracy1|215734|estExt_Genewise1Plus.C_1360004;score=338
scaffold654|size38471	protein2genome	match_part	8855	8971	338	-	.	ID=scaffold654|size38471:hsp:98863:3.12.0.0;Parent=scaffold654|size38471:hit:51349:3.12.0.0;Target=jgi|Fracy1|215734|estExt_Genewise1Plus.C_1360004 56 94 +;Gap=M117
scaffold654|size38471	protein2genome	match_part	8552	8626	338	-	.	ID=scaffold654|size38471:hsp:98864:3.12.0.0;Parent=scaffold654|size38471:hit:51349:3.12.0.0;Target=jgi|Fracy1|215734|estExt_Genewise1Plus.C_1360004 95 119 +;Gap=M75
scaffold654|size38471	protein2genome	match_part	8181	8309	338	-	.	ID=scaffold654|size38471:hsp:98865:3.12.0.0;Parent=scaffold654|size38471:hit:51349:3.12.0.0;Target=jgi|Fracy1|215734|estExt_Genewise1Plus.C_1360004 120 162 +;Gap=M129
scaffold654|size38471	protein2genome	protein_match	8552	9073	200	-	.	ID=scaffold654|size38471:hit:51350:3.12.0.0;Name=jgi|Thaoce1|94554|rna11296;score=200
scaffold654|size38471	protein2genome	match_part	8855	9073	200	-	.	ID=scaffold654|size38471:hsp:98866:3.12.0.0;Parent=scaffold654|size38471:hit:51350:3.12.0.0;Target=jgi|Thaoce1|94554|rna11296 18 89 +;Gap=M219
scaffold654|size38471	protein2genome	match_part	8552	8626	200	-	.	ID=scaffold654|size38471:hsp:98867:3.12.0.0;Parent=scaffold654|size38471:hit:51350:3.12.0.0;Target=jgi|Thaoce1|94554|rna11296 90 115 +;Gap=M75
scaffold654|size38471	protein2genome	protein_match	8552	9073	199	-	.	ID=scaffold654|size38471:hit:51351:3.12.0.0;Name=jgi|Thaoce1|70655|rna25502;score=199
scaffold654|size38471	protein2genome	match_part	8855	9073	199	-	.	ID=scaffold654|size38471:hsp:98868:3.12.0.0;Parent=scaffold654|size38471:hit:51351:3.12.0.0;Target=jgi|Thaoce1|70655|rna25502 18 89 +;Gap=M219
scaffold654|size38471	protein2genome	match_part	8552	8626	199	-	.	ID=scaffold654|size38471:hsp:98869:3.12.0.0;Parent=scaffold654|size38471:hit:51351:3.12.0.0;Target=jgi|Thaoce1|70655|rna25502 90 115 +;Gap=M75
scaffold654|size38471	protein2genome	protein_match	8181	8971	353	-	.	ID=scaffold654|size38471:hit:51352:3.12.0.0;Name=jgi|Fracy1|212704|estExt_Genewise1Plus.C_280061;score=353
scaffold654|size38471	protein2genome	match_part	8855	8971	353	-	.	ID=scaffold654|size38471:hsp:98870:3.12.0.0;Parent=scaffold654|size38471:hit:51352:3.12.0.0;Target=jgi|Fracy1|212704|estExt_Genewise1Plus.C_280061 58 96 +;Gap=M117
scaffold654|size38471	protein2genome	match_part	8552	8626	353	-	.	ID=scaffold654|size38471:hsp:98871:3.12.0.0;Parent=scaffold654|size38471:hit:51352:3.12.0.0;Target=jgi|Fracy1|212704|estExt_Genewise1Plus.C_280061 97 121 +;Gap=M75
scaffold654|size38471	protein2genome	match_part	8181	8309	353	-	.	ID=scaffold654|size38471:hsp:98872:3.12.0.0;Parent=scaffold654|size38471:hit:51352:3.12.0.0;Target=jgi|Fracy1|212704|estExt_Genewise1Plus.C_280061 122 164 +;Gap=M129
scaffold654|size38471	protein2genome	protein_match	10661	11227	591	+	.	ID=scaffold654|size38471:hit:51353:3.12.0.0;Name=jgi|Thaoce1|94553|rna11295;score=591
scaffold654|size38471	protein2genome	match_part	10661	11227	591	+	.	ID=scaffold654|size38471:hsp:98873:3.12.0.0;Parent=scaffold654|size38471:hit:51353:3.12.0.0;Target=jgi|Thaoce1|94553|rna11295 44 232 +;Gap=M567
scaffold654|size38471	protein2genome	protein_match	10592	11227	433	+	.	ID=scaffold654|size38471:hit:51354:3.12.0.0;Name=jgi|Fracy1|245018|fgenesh2_pg.14_%2523_316;score=433
scaffold654|size38471	protein2genome	match_part	10592	11227	433	+	.	ID=scaffold654|size38471:hsp:98874:3.12.0.0;Parent=scaffold654|size38471:hit:51354:3.12.0.0;Target=jgi|Fracy1|245018|fgenesh2_pg.14_%252523_316 70 285 +;Gap=M636
scaffold654|size38471	protein2genome	protein_match	10592	11227	439	+	.	ID=scaffold654|size38471:hit:51355:3.12.0.0;Name=jgi|Fracy1|245928|fgenesh2_pg.16_%2523_295;score=439
scaffold654|size38471	protein2genome	match_part	10592	11227	439	+	.	ID=scaffold654|size38471:hsp:98875:3.12.0.0;Parent=scaffold654|size38471:hit:51355:3.12.0.0;Target=jgi|Fracy1|245928|fgenesh2_pg.16_%252523_295 63 278 +;Gap=M636
scaffold654|size38471	protein2genome	protein_match	10661	11086	457	+	.	ID=scaffold654|size38471:hit:51356:3.12.0.0;Name=jgi|Thaoce1|70654|rna25501;score=457
scaffold654|size38471	protein2genome	match_part	10661	11086	457	+	.	ID=scaffold654|size38471:hsp:98876:3.12.0.0;Parent=scaffold654|size38471:hit:51356:3.12.0.0;Target=jgi|Thaoce1|70654|rna25501 44 185 +;Gap=M426
scaffold654|size38471	blastn	expressed_sequence_match	7868	9345	444	+	.	ID=scaffold654|size38471:hit:51357:3.12.0.0;Name=TRINITY_DN13434_c0_g1_i1;score=444
scaffold654|size38471	blastn	match_part	7868	8311	444	+	.	ID=scaffold654|size38471:hsp:98877:3.12.0.0;Parent=scaffold654|size38471:hit:51357:3.12.0.0;Target=TRINITY_DN13434_c0_g1_i1 172 615 +;Gap=M444
scaffold654|size38471	blastn	match_part	8551	8628	78	+	.	ID=scaffold654|size38471:hsp:98878:3.12.0.0;Parent=scaffold654|size38471:hit:51357:3.12.0.0;Target=TRINITY_DN13434_c0_g1_i1 613 690 +;Gap=M78
scaffold654|size38471	blastn	match_part	8854	9345	492	+	.	ID=scaffold654|size38471:hsp:98879:3.12.0.0;Parent=scaffold654|size38471:hit:51357:3.12.0.0;Target=TRINITY_DN13434_c0_g1_i1 688 1179 +;Gap=M492
scaffold654|size38471	blastn	expressed_sequence_match	7868	9268	718	-	.	ID=scaffold654|size38471:hit:51358:3.12.0.0;Name=TRINITY_DN8764_c0_g1_i1;score=718
scaffold654|size38471	blastn	match_part	8551	9268	718	-	.	ID=scaffold654|size38471:hsp:98880:3.12.0.0;Parent=scaffold654|size38471:hit:51358:3.12.0.0;Target=TRINITY_DN8764_c0_g1_i1 1 718 +;Gap=M718
scaffold654|size38471	blastn	match_part	7868	8311	444	-	.	ID=scaffold654|size38471:hsp:98881:3.12.0.0;Parent=scaffold654|size38471:hit:51358:3.12.0.0;Target=TRINITY_DN8764_c0_g1_i1 716 1159 +;Gap=M444
scaffold654|size38471	blastn	expressed_sequence_match	7868	9268	1401	-	.	ID=scaffold654|size38471:hit:51359:3.12.0.0;Name=TRINITY_DN8764_c0_g1_i3;score=1401
scaffold654|size38471	blastn	match_part	7868	9268	1401	-	.	ID=scaffold654|size38471:hsp:98882:3.12.0.0;Parent=scaffold654|size38471:hit:51359:3.12.0.0;Target=TRINITY_DN8764_c0_g1_i3 1 1401 +;Gap=M1401
scaffold654|size38471	blastn	expressed_sequence_match	12249	13599	1351	+	.	ID=scaffold654|size38471:hit:51360:3.12.0.0;Name=TRINITY_DN6307_c2_g1_i1;score=1351
scaffold654|size38471	blastn	match_part	12249	13599	1351	+	.	ID=scaffold654|size38471:hsp:98883:3.12.0.0;Parent=scaffold654|size38471:hit:51360:3.12.0.0;Target=TRINITY_DN6307_c2_g1_i1 1 1351 +;Gap=M1351
scaffold654|size38471	blastn	expressed_sequence_match	9868	10753	86	-	.	ID=scaffold654|size38471:hit:51361:3.12.0.0;Name=TRINITY_DN4626_c0_g1_i1;score=86
scaffold654|size38471	blastn	match_part	10668	10753	86	-	.	ID=scaffold654|size38471:hsp:98884:3.12.0.0;Parent=scaffold654|size38471:hit:51361:3.12.0.0;Target=TRINITY_DN4626_c0_g1_i1 1 86 +;Gap=M86
scaffold654|size38471	blastn	match_part	10104	10532	429	-	.	ID=scaffold654|size38471:hsp:98885:3.12.0.0;Parent=scaffold654|size38471:hit:51361:3.12.0.0;Target=TRINITY_DN4626_c0_g1_i1 86 514 +;Gap=M429
scaffold654|size38471	blastn	match_part	9868	9952	85	-	.	ID=scaffold654|size38471:hsp:98886:3.12.0.0;Parent=scaffold654|size38471:hit:51361:3.12.0.0;Target=TRINITY_DN4626_c0_g1_i1 514 598 +;Gap=M85
scaffold654|size38471	blastn	expressed_sequence_match	11260	13528	1833	-	.	ID=scaffold654|size38471:hit:51362:3.12.0.0;Name=TRINITY_DN13498_c0_g1_i1;score=1833
scaffold654|size38471	blastn	match_part	11696	13528	1833	-	.	ID=scaffold654|size38471:hsp:98887:3.12.0.0;Parent=scaffold654|size38471:hit:51362:3.12.0.0;Target=TRINITY_DN13498_c0_g1_i1 1 1833 +;Gap=M1833
scaffold654|size38471	blastn	match_part	11260	11600	341	-	.	ID=scaffold654|size38471:hsp:98888:3.12.0.0;Parent=scaffold654|size38471:hit:51362:3.12.0.0;Target=TRINITY_DN13498_c0_g1_i1 1832 2172 +;Gap=M341
scaffold654|size38471	blastn	expressed_sequence_match	9868	10753	650	-	.	ID=scaffold654|size38471:hit:51363:3.12.0.0;Name=TRINITY_DN4626_c0_g1_i4;score=650
scaffold654|size38471	blastn	match_part	10104	10753	650	-	.	ID=scaffold654|size38471:hsp:98889:3.12.0.0;Parent=scaffold654|size38471:hit:51363:3.12.0.0;Target=TRINITY_DN4626_c0_g1_i4 1 650 +;Gap=M650
scaffold654|size38471	blastn	match_part	9868	9952	85	-	.	ID=scaffold654|size38471:hsp:98890:3.12.0.0;Parent=scaffold654|size38471:hit:51363:3.12.0.0;Target=TRINITY_DN4626_c0_g1_i4 650 734 +;Gap=M85
scaffold654|size38471	blastn	expressed_sequence_match	11260	13528	2269	-	.	ID=scaffold654|size38471:hit:51364:3.12.0.0;Name=TRINITY_DN13498_c0_g1_i2;score=2269
scaffold654|size38471	blastn	match_part	11260	13528	2269	-	.	ID=scaffold654|size38471:hsp:98891:3.12.0.0;Parent=scaffold654|size38471:hit:51364:3.12.0.0;Target=TRINITY_DN13498_c0_g1_i2 1 2269 +;Gap=M2269
scaffold654|size38471	blastn	expressed_sequence_match	9558	10155	395	+	.	ID=scaffold654|size38471:hit:51365:3.12.0.0;Name=TRINITY_DN12415_c0_g2_i1;score=395
scaffold654|size38471	blastn	match_part	9558	9952	395	+	.	ID=scaffold654|size38471:hsp:98892:3.12.0.0;Parent=scaffold654|size38471:hit:51365:3.12.0.0;Target=TRINITY_DN12415_c0_g2_i1 1 395 +;Gap=M395
scaffold654|size38471	blastn	match_part	10104	10155	52	+	.	ID=scaffold654|size38471:hsp:98893:3.12.0.0;Parent=scaffold654|size38471:hit:51365:3.12.0.0;Target=TRINITY_DN12415_c0_g2_i1 395 446 +;Gap=M52
scaffold654|size38471	blastn	expressed_sequence_match	9558	11412	1855	+	.	ID=scaffold654|size38471:hit:51366:3.12.0.0;Name=TRINITY_DN12415_c0_g3_i1;score=1855
scaffold654|size38471	blastn	match_part	9558	11412	1855	+	.	ID=scaffold654|size38471:hsp:98894:3.12.0.0;Parent=scaffold654|size38471:hit:51366:3.12.0.0;Target=TRINITY_DN12415_c0_g3_i1 1 1855 +;Gap=M1855
scaffold654|size38471	blastn	expressed_sequence_match	9558	11412	975	+	.	ID=scaffold654|size38471:hit:51367:3.12.0.0;Name=TRINITY_DN12415_c0_g3_i2;score=975
scaffold654|size38471	blastn	match_part	9558	10532	975	+	.	ID=scaffold654|size38471:hsp:98895:3.12.0.0;Parent=scaffold654|size38471:hit:51367:3.12.0.0;Target=TRINITY_DN12415_c0_g3_i2 1 975 +;Gap=M975
scaffold654|size38471	blastn	match_part	10668	11412	745	+	.	ID=scaffold654|size38471:hsp:98896:3.12.0.0;Parent=scaffold654|size38471:hit:51367:3.12.0.0;Target=TRINITY_DN12415_c0_g3_i2 975 1719 +;Gap=M745
scaffold654|size38471	est2genome	expressed_sequence_match	7698	9345	5843	-	.	ID=scaffold654|size38471:hit:51368:3.12.0.0;Name=TRINITY_DN13434_c0_g1_i1;score=5843
scaffold654|size38471	est2genome	match_part	8855	9345	5843	-	.	ID=scaffold654|size38471:hsp:98897:3.12.0.0;Parent=scaffold654|size38471:hit:51368:3.12.0.0;Target=TRINITY_DN13434_c0_g1_i1 689 1179 -;Gap=M491
scaffold654|size38471	est2genome	match_part	8552	8626	5843	-	.	ID=scaffold654|size38471:hsp:98898:3.12.0.0;Parent=scaffold654|size38471:hit:51368:3.12.0.0;Target=TRINITY_DN13434_c0_g1_i1 614 688 -;Gap=M75
scaffold654|size38471	est2genome	match_part	7698	8309	5843	-	.	ID=scaffold654|size38471:hsp:98899:3.12.0.0;Parent=scaffold654|size38471:hit:51368:3.12.0.0;Target=TRINITY_DN13434_c0_g1_i1 2 613 -;Gap=M612
scaffold654|size38471	est2genome	expressed_sequence_match	7781	9268	6211	-	.	ID=scaffold654|size38471:hit:51369:3.12.0.0;Name=TRINITY_DN8764_c0_g1_i1;score=6211
scaffold654|size38471	est2genome	match_part	8552	9268	6211	-	.	ID=scaffold654|size38471:hsp:98900:3.12.0.0;Parent=scaffold654|size38471:hit:51369:3.12.0.0;Target=TRINITY_DN8764_c0_g1_i1 1 717 +;Gap=M717
scaffold654|size38471	est2genome	match_part	7781	8309	6211	-	.	ID=scaffold654|size38471:hsp:98901:3.12.0.0;Parent=scaffold654|size38471:hit:51369:3.12.0.0;Target=TRINITY_DN8764_c0_g1_i1 718 1246 +;Gap=M529
scaffold654|size38471	est2genome	expressed_sequence_match	7781	9268	7440	-	.	ID=scaffold654|size38471:hit:51370:3.12.0.0;Name=TRINITY_DN8764_c0_g1_i3;score=7440
scaffold654|size38471	est2genome	match_part	7781	9268	7440	-	.	ID=scaffold654|size38471:hsp:98902:3.12.0.0;Parent=scaffold654|size38471:hit:51370:3.12.0.0;Target=TRINITY_DN8764_c0_g1_i3 1 1488 +;Gap=M1488
scaffold654|size38471	est2genome	expressed_sequence_match	12249	13599	6755	-	.	ID=scaffold654|size38471:hit:51371:3.12.0.0;Name=TRINITY_DN6307_c2_g1_i1;score=6755
scaffold654|size38471	est2genome	match_part	12249	13599	6755	-	.	ID=scaffold654|size38471:hsp:98903:3.12.0.0;Parent=scaffold654|size38471:hit:51371:3.12.0.0;Target=TRINITY_DN6307_c2_g1_i1 1 1351 -;Gap=M1351
scaffold654|size38471	est2genome	expressed_sequence_match	9868	10753	2954	+	.	ID=scaffold654|size38471:hit:51372:3.12.0.0;Name=TRINITY_DN4626_c0_g1_i1;score=2954
scaffold654|size38471	est2genome	match_part	9868	9952	2954	+	.	ID=scaffold654|size38471:hsp:98904:3.12.0.0;Parent=scaffold654|size38471:hit:51372:3.12.0.0;Target=TRINITY_DN4626_c0_g1_i1 514 598 -;Gap=M85
scaffold654|size38471	est2genome	match_part	10105	10531	2954	+	.	ID=scaffold654|size38471:hsp:98905:3.12.0.0;Parent=scaffold654|size38471:hit:51372:3.12.0.0;Target=TRINITY_DN4626_c0_g1_i1 87 513 -;Gap=M427
scaffold654|size38471	est2genome	match_part	10668	10753	2954	+	.	ID=scaffold654|size38471:hsp:98906:3.12.0.0;Parent=scaffold654|size38471:hit:51372:3.12.0.0;Target=TRINITY_DN4626_c0_g1_i1 1 86 -;Gap=M86
scaffold654|size38471	est2genome	expressed_sequence_match	11251	13528	10850	-	.	ID=scaffold654|size38471:hit:51373:3.12.0.0;Name=TRINITY_DN13498_c0_g1_i1;score=10850
scaffold654|size38471	est2genome	match_part	11697	13528	10850	-	.	ID=scaffold654|size38471:hsp:98907:3.12.0.0;Parent=scaffold654|size38471:hit:51373:3.12.0.0;Target=TRINITY_DN13498_c0_g1_i1 1 1832 +;Gap=M1832
scaffold654|size38471	est2genome	match_part	11251	11599	10850	-	.	ID=scaffold654|size38471:hsp:98908:3.12.0.0;Parent=scaffold654|size38471:hit:51373:3.12.0.0;Target=TRINITY_DN13498_c0_g1_i1 1833 2183 +;Gap=M349
scaffold654|size38471	est2genome	expressed_sequence_match	9868	10753	3652	+	.	ID=scaffold654|size38471:hit:51374:3.12.0.0;Name=TRINITY_DN4626_c0_g1_i4;score=3652
scaffold654|size38471	est2genome	match_part	9868	9952	3652	+	.	ID=scaffold654|size38471:hsp:98909:3.12.0.0;Parent=scaffold654|size38471:hit:51374:3.12.0.0;Target=TRINITY_DN4626_c0_g1_i4 650 734 -;Gap=M85
scaffold654|size38471	est2genome	match_part	10105	10753	3652	+	.	ID=scaffold654|size38471:hsp:98910:3.12.0.0;Parent=scaffold654|size38471:hit:51374:3.12.0.0;Target=TRINITY_DN4626_c0_g1_i4 1 649 -;Gap=M649
scaffold654|size38471	est2genome	expressed_sequence_match	11251	13528	11347	-	.	ID=scaffold654|size38471:hit:51375:3.12.0.0;Name=TRINITY_DN13498_c0_g1_i2;score=11347
scaffold654|size38471	est2genome	match_part	11251	13528	11347	-	.	ID=scaffold654|size38471:hsp:98911:3.12.0.0;Parent=scaffold654|size38471:hit:51375:3.12.0.0;Target=TRINITY_DN13498_c0_g1_i2 1 2280 +;Gap=M2278
scaffold654|size38471	est2genome	expressed_sequence_match	9558	10155	2212	+	.	ID=scaffold654|size38471:hit:51376:3.12.0.0;Name=TRINITY_DN12415_c0_g2_i1;score=2212
scaffold654|size38471	est2genome	match_part	9558	9952	2212	+	.	ID=scaffold654|size38471:hsp:98912:3.12.0.0;Parent=scaffold654|size38471:hit:51376:3.12.0.0;Target=TRINITY_DN12415_c0_g2_i1 1 395 +;Gap=M395
scaffold654|size38471	est2genome	match_part	10105	10155	2212	+	.	ID=scaffold654|size38471:hsp:98913:3.12.0.0;Parent=scaffold654|size38471:hit:51376:3.12.0.0;Target=TRINITY_DN12415_c0_g2_i1 396 446 +;Gap=M51
scaffold654|size38471	est2genome	expressed_sequence_match	9558	11412	9275	+	.	ID=scaffold654|size38471:hit:51377:3.12.0.0;Name=TRINITY_DN12415_c0_g3_i1;score=9275
scaffold654|size38471	est2genome	match_part	9558	11412	9275	+	.	ID=scaffold654|size38471:hsp:98914:3.12.0.0;Parent=scaffold654|size38471:hit:51377:3.12.0.0;Target=TRINITY_DN12415_c0_g3_i1 1 1855 +;Gap=M1855
scaffold654|size38471	est2genome	expressed_sequence_match	9558	11412	8577	+	.	ID=scaffold654|size38471:hit:51378:3.12.0.0;Name=TRINITY_DN12415_c0_g3_i2;score=8577
scaffold654|size38471	est2genome	match_part	9558	10531	8577	+	.	ID=scaffold654|size38471:hsp:98915:3.12.0.0;Parent=scaffold654|size38471:hit:51378:3.12.0.0;Target=TRINITY_DN12415_c0_g3_i2 1 974 +;Gap=M974
scaffold654|size38471	est2genome	match_part	10668	11412	8577	+	.	ID=scaffold654|size38471:hsp:98916:3.12.0.0;Parent=scaffold654|size38471:hit:51378:3.12.0.0;Target=TRINITY_DN12415_c0_g3_i2 975 1719 +;Gap=M745
scaffold180|size436525	.	contig	1	435135	.	.	.	ID=scaffold180|size436525;Name=scaffold180|size436525
scaffold180|size436525	maker	gene	41310	44007	.	+	.	ID=CCRYP_012367|size436525-snap-gene-0.0;Name=CCRYP_012367|size436525-snap-gene-0.0;Alias=maker-scaffold180|size436525-snap-gene-0.0;
scaffold180|size436525	maker	mRNA	41310	44007	.	+	.	ID=CCRYP_012367|size436525-snap-gene-0.0-mRNA-1;Parent=CCRYP_012367|size436525-snap-gene-0.0;Name=CCRYP_012367|size436525-snap-gene-0.0-mRNA-1;Alias=maker-scaffold180|size436525-snap-gene-0.0-mRNA-1;_AED=0.05;_QI=372|0.5|0.66|1|0.5|0.33|3|62|658;_eAED=0.05;
scaffold180|size436525	maker	mRNA	41320	44007	.	+	.	ID=CCRYP_012367|size436525-snap-gene-0.0-mRNA-2;Parent=CCRYP_012367|size436525-snap-gene-0.0;Name=CCRYP_012367|size436525-snap-gene-0.0-mRNA-2;Alias=maker-scaffold180|size436525-snap-gene-0.0-mRNA-2;_AED=0.02;_QI=663|1|1|1|1|1|2|62|628;_eAED=0.02;
scaffold180|size436525	maker	exon	41310	41688	.	+	.	ID=CCRYP_012367-RA|size436525-snap-gene-0.0-mRNA-1:exon:2475;Parent=CCRYP_012367-RA|size436525-snap-gene-0.0-mRNA-1;
scaffold180|size436525	maker	exon	41900	42763	.	+	.	ID=CCRYP_012367-RA|size436525-snap-gene-0.0-mRNA-1:exon:2476;Parent=CCRYP_012367-RA|size436525-snap-gene-0.0-mRNA-1;
scaffold180|size436525	maker	exon	42840	44007	.	+	.	ID=CCRYP_012367-RA|size436525-snap-gene-0.0-mRNA-1:exon:2477;Parent=CCRYP_012367-RA|size436525-snap-gene-0.0-mRNA-1,CCRYP_012367-RA|size436525-snap-gene-0.0-mRNA-2;
scaffold180|size436525	maker	exon	41320	42763	.	+	.	ID=CCRYP_012367-RB|size436525-snap-gene-0.0-mRNA-2:exon:2478;Parent=CCRYP_012367-RB|size436525-snap-gene-0.0-mRNA-2;
scaffold180|size436525	maker	five_prime_UTR	41310	41681	.	+	.	ID=CCRYP_012367-RA|size436525-snap-gene-0.0-mRNA-1:five_prime_utr;Parent=CCRYP_012367-RA|size436525-snap-gene-0.0-mRNA-1;
scaffold180|size436525	maker	CDS	41682	41688	.	+	0	ID=CCRYP_012367-RA|size436525-snap-gene-0.0-mRNA-1:cds;Parent=CCRYP_012367-RA|size436525-snap-gene-0.0-mRNA-1;
scaffold180|size436525	maker	CDS	41900	42763	.	+	2	ID=CCRYP_012367-RA|size436525-snap-gene-0.0-mRNA-1:cds;Parent=CCRYP_012367-RA|size436525-snap-gene-0.0-mRNA-1;
scaffold180|size436525	maker	CDS	42840	43945	.	+	2	ID=CCRYP_012367-RA|size436525-snap-gene-0.0-mRNA-1:cds;Parent=CCRYP_012367-RA|size436525-snap-gene-0.0-mRNA-1;
scaffold180|size436525	maker	three_prime_UTR	43946	44007	.	+	.	ID=CCRYP_012367-RA|size436525-snap-gene-0.0-mRNA-1:three_prime_utr;Parent=CCRYP_012367-RA|size436525-snap-gene-0.0-mRNA-1;
scaffold180|size436525	maker	five_prime_UTR	41320	41982	.	+	.	ID=CCRYP_012367-RB|size436525-snap-gene-0.0-mRNA-2:five_prime_utr;Parent=CCRYP_012367-RB|size436525-snap-gene-0.0-mRNA-2;
scaffold180|size436525	maker	CDS	41983	42763	.	+	0	ID=CCRYP_012367-RB|size436525-snap-gene-0.0-mRNA-2:cds;Parent=CCRYP_012367-RB|size436525-snap-gene-0.0-mRNA-2;
scaffold180|size436525	maker	CDS	42840	43945	.	+	2	ID=CCRYP_012367-RB|size436525-snap-gene-0.0-mRNA-2:cds;Parent=CCRYP_012367-RB|size436525-snap-gene-0.0-mRNA-2;
scaffold180|size436525	maker	three_prime_UTR	43946	44007	.	+	.	ID=CCRYP_012367-RB|size436525-snap-gene-0.0-mRNA-2:three_prime_utr;Parent=CCRYP_012367-RB|size436525-snap-gene-0.0-mRNA-2;
scaffold180|size436525	maker	gene	46009	51540	.	+	.	ID=CCRYP_012369|size436525-augustus-gene-0.36;Name=CCRYP_012369|size436525-augustus-gene-0.36;Alias=maker-scaffold180|size436525-augustus-gene-0.36;
scaffold180|size436525	maker	mRNA	46009	51540	.	+	.	ID=CCRYP_012369|size436525-augustus-gene-0.36-mRNA-1;Parent=CCRYP_012369|size436525-augustus-gene-0.36;Name=CCRYP_012369|size436525-augustus-gene-0.36-mRNA-1;Alias=maker-scaffold180|size436525-augustus-gene-0.36-mRNA-1;_AED=0.03;_QI=93|1|1|1|1|1|2|1718|1215;_eAED=0.03;
scaffold180|size436525	maker	exon	46009	47233	.	+	.	ID=CCRYP_012369-RA|size436525-augustus-gene-0.36-mRNA-1:exon:2479;Parent=CCRYP_012369-RA|size436525-augustus-gene-0.36-mRNA-1;
scaffold180|size436525	maker	exon	47307	51540	.	+	.	ID=CCRYP_012369-RA|size436525-augustus-gene-0.36-mRNA-1:exon:2480;Parent=CCRYP_012369-RA|size436525-augustus-gene-0.36-mRNA-1;
scaffold180|size436525	maker	five_prime_UTR	46009	46101	.	+	.	ID=CCRYP_012369-RA|size436525-augustus-gene-0.36-mRNA-1:five_prime_utr;Parent=CCRYP_012369-RA|size436525-augustus-gene-0.36-mRNA-1;
scaffold180|size436525	maker	CDS	46102	47233	.	+	0	ID=CCRYP_012369-RA|size436525-augustus-gene-0.36-mRNA-1:cds;Parent=CCRYP_012369-RA|size436525-augustus-gene-0.36-mRNA-1;
scaffold180|size436525	maker	CDS	47307	49822	.	+	2	ID=CCRYP_012369-RA|size436525-augustus-gene-0.36-mRNA-1:cds;Parent=CCRYP_012369-RA|size436525-augustus-gene-0.36-mRNA-1;
scaffold180|size436525	maker	three_prime_UTR	49823	51540	.	+	.	ID=CCRYP_012369-RA|size436525-augustus-gene-0.36-mRNA-1:three_prime_utr;Parent=CCRYP_012369-RA|size436525-augustus-gene-0.36-mRNA-1;
scaffold180|size436525	maker	gene	61575	68068	.	+	.	ID=CCRYP_012372|size436525-exonerate_est2genome-gene-0.3;Name=CCRYP_012372|size436525-exonerate_est2genome-gene-0.3;Alias=maker-scaffold180|size436525-exonerate_est2genome-gene-0.3;
scaffold180|size436525	maker	mRNA	61575	68068	.	+	.	ID=CCRYP_012372|size436525-exonerate_est2genome-gene-0.3-mRNA-1;Parent=CCRYP_012372|size436525-exonerate_est2genome-gene-0.3;Name=CCRYP_012372|size436525-exonerate_est2genome-gene-0.3-mRNA-1;Alias=maker-scaffold180|size436525-exonerate_est2genome-gene-0.3-mRNA-1;_AED=0.08;_QI=290|1|1|1|0.83|0.71|7|2313|1122;_eAED=0.08;score=29731;
scaffold180|size436525	maker	mRNA	61575	68068	.	+	.	ID=CCRYP_012372|size436525-exonerate_est2genome-gene-0.3-mRNA-2;Parent=CCRYP_012372|size436525-exonerate_est2genome-gene-0.3;Name=CCRYP_012372|size436525-exonerate_est2genome-gene-0.3-mRNA-2;Alias=maker-scaffold180|size436525-exonerate_est2genome-gene-0.3-mRNA-2;_AED=0.08;_QI=290|1|1|1|0.8|0.5|6|3004|916;_eAED=0.08;score=6045;
scaffold180|size436525	maker	exon	66199	68068	.	+	.	ID=CCRYP_012372-RB|size436525-exonerate_est2genome-gene-0.3-mRNA-1:exon:2481;Parent=CCRYP_012372-RB|size436525-exonerate_est2genome-gene-0.3-mRNA-1,CCRYP_012372-RB|size436525-exonerate_est2genome-gene-0.3-mRNA-2;
scaffold180|size436525	maker	exon	65524	66122	.	+	.	ID=CCRYP_012372-RB|size436525-exonerate_est2genome-gene-0.3-mRNA-1:exon:2482;Parent=CCRYP_012372-RB|size436525-exonerate_est2genome-gene-0.3-mRNA-1,CCRYP_012372-RB|size436525-exonerate_est2genome-gene-0.3-mRNA-2;
scaffold180|size436525	maker	exon	65125	65440	.	+	.	ID=CCRYP_012372-RB|size436525-exonerate_est2genome-gene-0.3-mRNA-1:exon:2483;Parent=CCRYP_012372-RB|size436525-exonerate_est2genome-gene-0.3-mRNA-1,CCRYP_012372-RB|size436525-exonerate_est2genome-gene-0.3-mRNA-2;
scaffold180|size436525	maker	exon	64834	65007	.	+	.	ID=CCRYP_012372-RB|size436525-exonerate_est2genome-gene-0.3-mRNA-1:exon:2484;Parent=CCRYP_012372-RB|size436525-exonerate_est2genome-gene-0.3-mRNA-1;
scaffold180|size436525	maker	exon	64468	64760	.	+	.	ID=CCRYP_012372-RB|size436525-exonerate_est2genome-gene-0.3-mRNA-1:exon:2485;Parent=CCRYP_012372-RB|size436525-exonerate_est2genome-gene-0.3-mRNA-1;
scaffold180|size436525	maker	exon	64144	64383	.	+	.	ID=CCRYP_012372-RB|size436525-exonerate_est2genome-gene-0.3-mRNA-1:exon:2486;Parent=CCRYP_012372-RB|size436525-exonerate_est2genome-gene-0.3-mRNA-1,CCRYP_012372-RB|size436525-exonerate_est2genome-gene-0.3-mRNA-2;
scaffold180|size436525	maker	exon	61575	64054	.	+	.	ID=CCRYP_012372-RB|size436525-exonerate_est2genome-gene-0.3-mRNA-1:exon:2487;Parent=CCRYP_012372-RB|size436525-exonerate_est2genome-gene-0.3-mRNA-1,CCRYP_012372-RB|size436525-exonerate_est2genome-gene-0.3-mRNA-2;
scaffold180|size436525	maker	exon	64468	65007	.	+	.	ID=CCRYP_012372-RA|size436525-exonerate_est2genome-gene-0.3-mRNA-2:exon:2488;Parent=CCRYP_012372-RA|size436525-exonerate_est2genome-gene-0.3-mRNA-2;
scaffold180|size436525	maker	five_prime_UTR	61575	61864	.	+	.	ID=CCRYP_012372-RB|size436525-exonerate_est2genome-gene-0.3-mRNA-1:five_prime_utr;Parent=CCRYP_012372-RB|size436525-exonerate_est2genome-gene-0.3-mRNA-1;
scaffold180|size436525	maker	CDS	61865	64054	.	+	0	ID=CCRYP_012372-RB|size436525-exonerate_est2genome-gene-0.3-mRNA-1:cds;Parent=CCRYP_012372-RB|size436525-exonerate_est2genome-gene-0.3-mRNA-1;
scaffold180|size436525	maker	CDS	64144	64383	.	+	0	ID=CCRYP_012372-RB|size436525-exonerate_est2genome-gene-0.3-mRNA-1:cds;Parent=CCRYP_012372-RB|size436525-exonerate_est2genome-gene-0.3-mRNA-1;
scaffold180|size436525	maker	CDS	64468	64760	.	+	0	ID=CCRYP_012372-RB|size436525-exonerate_est2genome-gene-0.3-mRNA-1:cds;Parent=CCRYP_012372-RB|size436525-exonerate_est2genome-gene-0.3-mRNA-1;
scaffold180|size436525	maker	CDS	64834	65007	.	+	1	ID=CCRYP_012372-RB|size436525-exonerate_est2genome-gene-0.3-mRNA-1:cds;Parent=CCRYP_012372-RB|size436525-exonerate_est2genome-gene-0.3-mRNA-1;
scaffold180|size436525	maker	CDS	65125	65440	.	+	1	ID=CCRYP_012372-RB|size436525-exonerate_est2genome-gene-0.3-mRNA-1:cds;Parent=CCRYP_012372-RB|size436525-exonerate_est2genome-gene-0.3-mRNA-1;
scaffold180|size436525	maker	CDS	65524	65679	.	+	0	ID=CCRYP_012372-RB|size436525-exonerate_est2genome-gene-0.3-mRNA-1:cds;Parent=CCRYP_012372-RB|size436525-exonerate_est2genome-gene-0.3-mRNA-1;
scaffold180|size436525	maker	three_prime_UTR	65680	66122	.	+	.	ID=CCRYP_012372-RB|size436525-exonerate_est2genome-gene-0.3-mRNA-1:three_prime_utr;Parent=CCRYP_012372-RB|size436525-exonerate_est2genome-gene-0.3-mRNA-1;
scaffold180|size436525	maker	three_prime_UTR	66199	68068	.	+	.	ID=CCRYP_012372-RB|size436525-exonerate_est2genome-gene-0.3-mRNA-1:three_prime_utr;Parent=CCRYP_012372-RB|size436525-exonerate_est2genome-gene-0.3-mRNA-1;
scaffold180|size436525	maker	five_prime_UTR	61575	61864	.	+	.	ID=CCRYP_012372-RA|size436525-exonerate_est2genome-gene-0.3-mRNA-2:five_prime_utr;Parent=CCRYP_012372-RA|size436525-exonerate_est2genome-gene-0.3-mRNA-2;
scaffold180|size436525	maker	CDS	61865	64054	.	+	0	ID=CCRYP_012372-RA|size436525-exonerate_est2genome-gene-0.3-mRNA-2:cds;Parent=CCRYP_012372-RA|size436525-exonerate_est2genome-gene-0.3-mRNA-2;
scaffold180|size436525	maker	CDS	64144	64383	.	+	0	ID=CCRYP_012372-RA|size436525-exonerate_est2genome-gene-0.3-mRNA-2:cds;Parent=CCRYP_012372-RA|size436525-exonerate_est2genome-gene-0.3-mRNA-2;
scaffold180|size436525	maker	CDS	64468	64788	.	+	0	ID=CCRYP_012372-RA|size436525-exonerate_est2genome-gene-0.3-mRNA-2:cds;Parent=CCRYP_012372-RA|size436525-exonerate_est2genome-gene-0.3-mRNA-2;
scaffold180|size436525	maker	three_prime_UTR	64789	65007	.	+	.	ID=CCRYP_012372-RA|size436525-exonerate_est2genome-gene-0.3-mRNA-2:three_prime_utr;Parent=CCRYP_012372-RA|size436525-exonerate_est2genome-gene-0.3-mRNA-2;
scaffold180|size436525	maker	three_prime_UTR	65125	65440	.	+	.	ID=CCRYP_012372-RA|size436525-exonerate_est2genome-gene-0.3-mRNA-2:three_prime_utr;Parent=CCRYP_012372-RA|size436525-exonerate_est2genome-gene-0.3-mRNA-2;
scaffold180|size436525	maker	three_prime_UTR	65524	66122	.	+	.	ID=CCRYP_012372-RA|size436525-exonerate_est2genome-gene-0.3-mRNA-2:three_prime_utr;Parent=CCRYP_012372-RA|size436525-exonerate_est2genome-gene-0.3-mRNA-2;
scaffold180|size436525	maker	three_prime_UTR	66199	68068	.	+	.	ID=CCRYP_012372-RA|size436525-exonerate_est2genome-gene-0.3-mRNA-2:three_prime_utr;Parent=CCRYP_012372-RA|size436525-exonerate_est2genome-gene-0.3-mRNA-2;
scaffold180|size436525	maker	gene	70532	71200	.	+	.	ID=CCRYP_012374|size436525-exonerate_protein2genome-gene-0.7;Name=CCRYP_012374|size436525-exonerate_protein2genome-gene-0.7;Alias=maker-scaffold180|size436525-exonerate_protein2genome-gene-0.7;
scaffold180|size436525	maker	mRNA	70532	71200	.	+	.	ID=CCRYP_012374|size436525-exonerate_protein2genome-gene-0.7-mRNA-1;Parent=CCRYP_012374|size436525-exonerate_protein2genome-gene-0.7;Name=CCRYP_012374|size436525-exonerate_protein2genome-gene-0.7-mRNA-1;Alias=maker-scaffold180|size436525-exonerate_protein2genome-gene-0.7-mRNA-1;_AED=0.62;_QI=0|0|0|1|1|0.5|2|0|195;_eAED=0.14;score=588;
scaffold180|size436525	maker	exon	70532	70831	.	+	.	ID=CCRYP_012374-RA|size436525-exonerate_protein2genome-gene-0.7-mRNA-1:exon:2489;Parent=CCRYP_012374-RA|size436525-exonerate_protein2genome-gene-0.7-mRNA-1;
scaffold180|size436525	maker	exon	70913	71200	.	+	.	ID=CCRYP_012374-RA|size436525-exonerate_protein2genome-gene-0.7-mRNA-1:exon:2490;Parent=CCRYP_012374-RA|size436525-exonerate_protein2genome-gene-0.7-mRNA-1;
scaffold180|size436525	maker	CDS	70532	70831	.	+	0	ID=CCRYP_012374-RA|size436525-exonerate_protein2genome-gene-0.7-mRNA-1:cds;Parent=CCRYP_012374-RA|size436525-exonerate_protein2genome-gene-0.7-mRNA-1;
scaffold180|size436525	maker	CDS	70913	71200	.	+	0	ID=CCRYP_012374-RA|size436525-exonerate_protein2genome-gene-0.7-mRNA-1:cds;Parent=CCRYP_012374-RA|size436525-exonerate_protein2genome-gene-0.7-mRNA-1;
scaffold180|size436525	maker	gene	71313	71685	.	+	.	ID=CCRYP_012375|size436525-exonerate_protein2genome-gene-0.8;Name=CCRYP_012375|size436525-exonerate_protein2genome-gene-0.8;Alias=maker-scaffold180|size436525-exonerate_protein2genome-gene-0.8;
scaffold180|size436525	maker	mRNA	71313	71685	.	+	.	ID=CCRYP_012375|size436525-exonerate_protein2genome-gene-0.8-mRNA-1;Parent=CCRYP_012375|size436525-exonerate_protein2genome-gene-0.8;Name=CCRYP_012375|size436525-exonerate_protein2genome-gene-0.8-mRNA-1;Alias=maker-scaffold180|size436525-exonerate_protein2genome-gene-0.8-mRNA-1;_AED=0.48;_QI=0|0|0|1|1|1|2|0|93;_eAED=0.19;score=282;
scaffold180|size436525	maker	exon	71313	71375	.	+	.	ID=CCRYP_012375-RA|size436525-exonerate_protein2genome-gene-0.8-mRNA-1:exon:2491;Parent=CCRYP_012375-RA|size436525-exonerate_protein2genome-gene-0.8-mRNA-1;
scaffold180|size436525	maker	exon	71467	71685	.	+	.	ID=CCRYP_012375-RA|size436525-exonerate_protein2genome-gene-0.8-mRNA-1:exon:2492;Parent=CCRYP_012375-RA|size436525-exonerate_protein2genome-gene-0.8-mRNA-1;
scaffold180|size436525	maker	CDS	71313	71375	.	+	0	ID=CCRYP_012375-RA|size436525-exonerate_protein2genome-gene-0.8-mRNA-1:cds;Parent=CCRYP_012375-RA|size436525-exonerate_protein2genome-gene-0.8-mRNA-1;
scaffold180|size436525	maker	CDS	71467	71685	.	+	0	ID=CCRYP_012375-RA|size436525-exonerate_protein2genome-gene-0.8-mRNA-1:cds;Parent=CCRYP_012375-RA|size436525-exonerate_protein2genome-gene-0.8-mRNA-1;
scaffold180|size436525	maker	gene	22921	23337	.	+	.	ID=CCRYP_012366|size436525-exonerate_est2genome-gene-0.0;Name=CCRYP_012366|size436525-exonerate_est2genome-gene-0.0;Alias=maker-scaffold180|size436525-exonerate_est2genome-gene-0.0;
scaffold180|size436525	maker	mRNA	22921	23337	.	+	.	ID=CCRYP_012366|size436525-exonerate_est2genome-gene-0.0-mRNA-1;Parent=CCRYP_012366|size436525-exonerate_est2genome-gene-0.0;Name=CCRYP_012366|size436525-exonerate_est2genome-gene-0.0-mRNA-1;Alias=maker-scaffold180|size436525-exonerate_est2genome-gene-0.0-mRNA-1;_AED=0.47;_QI=152|1|0.5|1|0|0|2|0|56;_eAED=0.47;score=320;
scaffold180|size436525	maker	exon	22921	22972	.	+	.	ID=CCRYP_012366-RA|size436525-exonerate_est2genome-gene-0.0-mRNA-1:exon:2493;Parent=CCRYP_012366-RA|size436525-exonerate_est2genome-gene-0.0-mRNA-1;
scaffold180|size436525	maker	exon	23070	23337	.	+	.	ID=CCRYP_012366-RA|size436525-exonerate_est2genome-gene-0.0-mRNA-1:exon:2494;Parent=CCRYP_012366-RA|size436525-exonerate_est2genome-gene-0.0-mRNA-1;
scaffold180|size436525	maker	five_prime_UTR	22921	22972	.	+	.	ID=CCRYP_012366-RA|size436525-exonerate_est2genome-gene-0.0-mRNA-1:five_prime_utr;Parent=CCRYP_012366-RA|size436525-exonerate_est2genome-gene-0.0-mRNA-1;
scaffold180|size436525	maker	five_prime_UTR	23070	23169	.	+	.	ID=CCRYP_012366-RA|size436525-exonerate_est2genome-gene-0.0-mRNA-1:five_prime_utr;Parent=CCRYP_012366-RA|size436525-exonerate_est2genome-gene-0.0-mRNA-1;
scaffold180|size436525	maker	CDS	23170	23337	.	+	0	ID=CCRYP_012366-RA|size436525-exonerate_est2genome-gene-0.0-mRNA-1:cds;Parent=CCRYP_012366-RA|size436525-exonerate_est2genome-gene-0.0-mRNA-1;
scaffold180|size436525	maker	gene	18260	19870	.	-	.	ID=CCRYP_012365|size436525-exonerate_est2genome-gene-0.4;Name=CCRYP_012365|size436525-exonerate_est2genome-gene-0.4;Alias=maker-scaffold180|size436525-exonerate_est2genome-gene-0.4;
scaffold180|size436525	maker	mRNA	18260	19870	.	-	.	ID=CCRYP_012365|size436525-exonerate_est2genome-gene-0.4-mRNA-1;Parent=CCRYP_012365|size436525-exonerate_est2genome-gene-0.4;Name=CCRYP_012365|size436525-exonerate_est2genome-gene-0.4-mRNA-1;Alias=maker-scaffold180|size436525-exonerate_est2genome-gene-0.4-mRNA-1;_AED=0.00;_QI=49|-1|1|1|-1|1|1|767|264;_eAED=0.00;score=7826;
scaffold180|size436525	maker	exon	18260	19870	.	-	.	ID=CCRYP_012365-RA|size436525-exonerate_est2genome-gene-0.4-mRNA-1:exon:2495;Parent=CCRYP_012365-RA|size436525-exonerate_est2genome-gene-0.4-mRNA-1;
scaffold180|size436525	maker	five_prime_UTR	19822	19870	.	-	.	ID=CCRYP_012365-RA|size436525-exonerate_est2genome-gene-0.4-mRNA-1:five_prime_utr;Parent=CCRYP_012365-RA|size436525-exonerate_est2genome-gene-0.4-mRNA-1;
scaffold180|size436525	maker	CDS	19027	19821	.	-	0	ID=CCRYP_012365-RA|size436525-exonerate_est2genome-gene-0.4-mRNA-1:cds;Parent=CCRYP_012365-RA|size436525-exonerate_est2genome-gene-0.4-mRNA-1;
scaffold180|size436525	maker	three_prime_UTR	18260	19026	.	-	.	ID=CCRYP_012365-RA|size436525-exonerate_est2genome-gene-0.4-mRNA-1:three_prime_utr;Parent=CCRYP_012365-RA|size436525-exonerate_est2genome-gene-0.4-mRNA-1;
scaffold180|size436525	maker	gene	64739	74288	.	-	.	ID=CCRYP_012373|size436525-augustus-gene-0.41;Name=CCRYP_012373|size436525-augustus-gene-0.41;Alias=maker-scaffold180|size436525-augustus-gene-0.41;
scaffold180|size436525	maker	mRNA	64739	74288	.	-	.	ID=CCRYP_012373|size436525-augustus-gene-0.41-mRNA-1;Parent=CCRYP_012373|size436525-augustus-gene-0.41;Name=CCRYP_012373|size436525-augustus-gene-0.41-mRNA-1;Alias=maker-scaffold180|size436525-augustus-gene-0.41-mRNA-1;_AED=0.05;_QI=4461|1|1|1|0.36|0.25|12|996|975;_eAED=0.05;
scaffold180|size436525	maker	mRNA	64739	74288	.	-	.	ID=CCRYP_012373|size436525-augustus-gene-0.41-mRNA-2;Parent=CCRYP_012373|size436525-augustus-gene-0.41;Name=CCRYP_012373|size436525-augustus-gene-0.41-mRNA-2;Alias=maker-scaffold180|size436525-augustus-gene-0.41-mRNA-2;_AED=0.04;_QI=4641|1|1|1|0.4|0.18|11|996|975;_eAED=0.04;
scaffold180|size436525	maker	mRNA	64739	73781	.	-	.	ID=CCRYP_012373|size436525-augustus-gene-0.41-mRNA-3;Parent=CCRYP_012373|size436525-augustus-gene-0.41;Name=CCRYP_012373|size436525-augustus-gene-0.41-mRNA-3;Alias=maker-scaffold180|size436525-augustus-gene-0.41-mRNA-3;_AED=0.06;_QI=0|0.9|0.90|1|0.5|0.36|11|6542|519;_eAED=0.06;
scaffold180|size436525	maker	mRNA	64739	74288	.	-	.	ID=CCRYP_012373|size436525-augustus-gene-0.41-mRNA-4;Parent=CCRYP_012373|size436525-augustus-gene-0.41;Name=CCRYP_012373|size436525-augustus-gene-0.41-mRNA-4;Alias=maker-scaffold180|size436525-augustus-gene-0.41-mRNA-4;_AED=0.03;_QI=4858|1|1|1|0.44|0.3|10|996|975;_eAED=0.03;
scaffold180|size436525	maker	mRNA	64739	74288	.	-	.	ID=CCRYP_012373|size436525-augustus-gene-0.41-mRNA-5;Parent=CCRYP_012373|size436525-augustus-gene-0.41;Name=CCRYP_012373|size436525-augustus-gene-0.41-mRNA-5;Alias=maker-scaffold180|size436525-augustus-gene-0.41-mRNA-5;_AED=0.03;_QI=4823|1|1|1|0.5|0.22|9|996|975;_eAED=0.03;
scaffold180|size436525	maker	mRNA	64739	73781	.	-	.	ID=CCRYP_012373|size436525-augustus-gene-0.41-mRNA-6;Parent=CCRYP_012373|size436525-augustus-gene-0.41;Name=CCRYP_012373|size436525-augustus-gene-0.41-mRNA-6;Alias=maker-scaffold180|size436525-augustus-gene-0.41-mRNA-6;_AED=0.05;_QI=0|0.87|0.88|1|0.62|0.44|9|6724|519;_eAED=0.05;
scaffold180|size436525	maker	mRNA	64739	74288	.	-	.	ID=CCRYP_012373|size436525-augustus-gene-0.41-mRNA-7;Parent=CCRYP_012373|size436525-augustus-gene-0.41;Name=CCRYP_012373|size436525-augustus-gene-0.41-mRNA-7;Alias=maker-scaffold180|size436525-augustus-gene-0.41-mRNA-7;_AED=0.02;_QI=5040|1|1|1|0.57|0.37|8|996|975;_eAED=0.02;
scaffold180|size436525	maker	exon	69077	71905	.	-	.	ID=CCRYP_012373-RC|size436525-augustus-gene-0.41-mRNA-5:exon:2511;Parent=CCRYP_012373-RC|size436525-augustus-gene-0.41-mRNA-5,CCRYP_012373-RC|size436525-augustus-gene-0.41-mRNA-6,CCRYP_012373-RC|size436525-augustus-gene-0.41-mRNA-7;
scaffold180|size436525	maker	exon	72277	74288	.	-	.	ID=CCRYP_012373-RE|size436525-augustus-gene-0.41-mRNA-4:exon:2510;Parent=CCRYP_012373-RE|size436525-augustus-gene-0.41-mRNA-4,CCRYP_012373-RE|size436525-augustus-gene-0.41-mRNA-7;
scaffold180|size436525	maker	exon	73294	73781	.	-	.	ID=CCRYP_012373-RB|size436525-augustus-gene-0.41-mRNA-3:exon:2509;Parent=CCRYP_012373-RB|size436525-augustus-gene-0.41-mRNA-3,CCRYP_012373-RB|size436525-augustus-gene-0.41-mRNA-6;
scaffold180|size436525	maker	exon	72277	73829	.	-	.	ID=CCRYP_012373-RF|size436525-augustus-gene-0.41-mRNA-2:exon:2508;Parent=CCRYP_012373-RF|size436525-augustus-gene-0.41-mRNA-2,CCRYP_012373-RF|size436525-augustus-gene-0.41-mRNA-5;
scaffold180|size436525	maker	exon	64739	65007	.	-	.	ID=CCRYP_012373-RG|size436525-augustus-gene-0.41-mRNA-1:exon:2507;Parent=CCRYP_012373-RG|size436525-augustus-gene-0.41-mRNA-1,CCRYP_012373-RG|size436525-augustus-gene-0.41-mRNA-2,CCRYP_012373-RG|size436525-augustus-gene-0.41-mRNA-3,CCRYP_012373-RG|size436525-augustus-gene-0.41-mRNA-4,CCRYP_012373-RG|size436525-augustus-gene-0.41-mRNA-5,CCRYP_012373-RG|size436525-augustus-gene-0.41-mRNA-6,CCRYP_012373-RG|size436525-augustus-gene-0.41-mRNA-7;
scaffold180|size436525	maker	exon	65125	65440	.	-	.	ID=CCRYP_012373-RG|size436525-augustus-gene-0.41-mRNA-1:exon:2506;Parent=CCRYP_012373-RG|size436525-augustus-gene-0.41-mRNA-1,CCRYP_012373-RG|size436525-augustus-gene-0.41-mRNA-2,CCRYP_012373-RG|size436525-augustus-gene-0.41-mRNA-3,CCRYP_012373-RG|size436525-augustus-gene-0.41-mRNA-4,CCRYP_012373-RG|size436525-augustus-gene-0.41-mRNA-5,CCRYP_012373-RG|size436525-augustus-gene-0.41-mRNA-6,CCRYP_012373-RG|size436525-augustus-gene-0.41-mRNA-7;
scaffold180|size436525	maker	exon	65524	66122	.	-	.	ID=CCRYP_012373-RG|size436525-augustus-gene-0.41-mRNA-1:exon:2505;Parent=CCRYP_012373-RG|size436525-augustus-gene-0.41-mRNA-1,CCRYP_012373-RG|size436525-augustus-gene-0.41-mRNA-2,CCRYP_012373-RG|size436525-augustus-gene-0.41-mRNA-3,CCRYP_012373-RG|size436525-augustus-gene-0.41-mRNA-4,CCRYP_012373-RG|size436525-augustus-gene-0.41-mRNA-5,CCRYP_012373-RG|size436525-augustus-gene-0.41-mRNA-6,CCRYP_012373-RG|size436525-augustus-gene-0.41-mRNA-7;
scaffold180|size436525	maker	exon	66199	67983	.	-	.	ID=CCRYP_012373-RG|size436525-augustus-gene-0.41-mRNA-1:exon:2504;Parent=CCRYP_012373-RG|size436525-augustus-gene-0.41-mRNA-1,CCRYP_012373-RG|size436525-augustus-gene-0.41-mRNA-2,CCRYP_012373-RG|size436525-augustus-gene-0.41-mRNA-3,CCRYP_012373-RG|size436525-augustus-gene-0.41-mRNA-4,CCRYP_012373-RG|size436525-augustus-gene-0.41-mRNA-5,CCRYP_012373-RG|size436525-augustus-gene-0.41-mRNA-6,CCRYP_012373-RG|size436525-augustus-gene-0.41-mRNA-7;
scaffold180|size436525	maker	exon	68060	68997	.	-	.	ID=CCRYP_012373-RG|size436525-augustus-gene-0.41-mRNA-1:exon:2503;Parent=CCRYP_012373-RG|size436525-augustus-gene-0.41-mRNA-1,CCRYP_012373-RG|size436525-augustus-gene-0.41-mRNA-2,CCRYP_012373-RG|size436525-augustus-gene-0.41-mRNA-3,CCRYP_012373-RG|size436525-augustus-gene-0.41-mRNA-4,CCRYP_012373-RG|size436525-augustus-gene-0.41-mRNA-5,CCRYP_012373-RG|size436525-augustus-gene-0.41-mRNA-6,CCRYP_012373-RG|size436525-augustus-gene-0.41-mRNA-7;
scaffold180|size436525	maker	exon	69077	70327	.	-	.	ID=CCRYP_012373-RG|size436525-augustus-gene-0.41-mRNA-1:exon:2502;Parent=CCRYP_012373-RG|size436525-augustus-gene-0.41-mRNA-1,CCRYP_012373-RG|size436525-augustus-gene-0.41-mRNA-2,CCRYP_012373-RG|size436525-augustus-gene-0.41-mRNA-3,CCRYP_012373-RG|size436525-augustus-gene-0.41-mRNA-4;
scaffold180|size436525	maker	exon	70415	71657	.	-	.	ID=CCRYP_012373-RG|size436525-augustus-gene-0.41-mRNA-1:exon:2501;Parent=CCRYP_012373-RG|size436525-augustus-gene-0.41-mRNA-1,CCRYP_012373-RG|size436525-augustus-gene-0.41-mRNA-2,CCRYP_012373-RG|size436525-augustus-gene-0.41-mRNA-3,CCRYP_012373-RG|size436525-augustus-gene-0.41-mRNA-4;
scaffold180|size436525	maker	exon	71753	71905	.	-	.	ID=CCRYP_012373-RG|size436525-augustus-gene-0.41-mRNA-1:exon:2500;Parent=CCRYP_012373-RG|size436525-augustus-gene-0.41-mRNA-1,CCRYP_012373-RG|size436525-augustus-gene-0.41-mRNA-2,CCRYP_012373-RG|size436525-augustus-gene-0.41-mRNA-3,CCRYP_012373-RG|size436525-augustus-gene-0.41-mRNA-4;
scaffold180|size436525	maker	exon	71980	72195	.	-	.	ID=CCRYP_012373-RG|size436525-augustus-gene-0.41-mRNA-1:exon:2499;Parent=CCRYP_012373-RG|size436525-augustus-gene-0.41-mRNA-1,CCRYP_012373-RG|size436525-augustus-gene-0.41-mRNA-2,CCRYP_012373-RG|size436525-augustus-gene-0.41-mRNA-3,CCRYP_012373-RG|size436525-augustus-gene-0.41-mRNA-4,CCRYP_012373-RG|size436525-augustus-gene-0.41-mRNA-5,CCRYP_012373-RG|size436525-augustus-gene-0.41-mRNA-6,CCRYP_012373-RG|size436525-augustus-gene-0.41-mRNA-7;
scaffold180|size436525	maker	exon	72277	73120	.	-	.	ID=CCRYP_012373-RG|size436525-augustus-gene-0.41-mRNA-1:exon:2498;Parent=CCRYP_012373-RG|size436525-augustus-gene-0.41-mRNA-1,CCRYP_012373-RG|size436525-augustus-gene-0.41-mRNA-3,CCRYP_012373-RG|size436525-augustus-gene-0.41-mRNA-6;
scaffold180|size436525	maker	exon	73301	73829	.	-	.	ID=CCRYP_012373-RG|size436525-augustus-gene-0.41-mRNA-1:exon:2497;Parent=CCRYP_012373-RG|size436525-augustus-gene-0.41-mRNA-1;
scaffold180|size436525	maker	exon	74047	74288	.	-	.	ID=CCRYP_012373-RG|size436525-augustus-gene-0.41-mRNA-1:exon:2496;Parent=CCRYP_012373-RG|size436525-augustus-gene-0.41-mRNA-1,CCRYP_012373-RG|size436525-augustus-gene-0.41-mRNA-2,CCRYP_012373-RG|size436525-augustus-gene-0.41-mRNA-5;
scaffold180|size436525	maker	five_prime_UTR	74047	74288	.	-	.	ID=CCRYP_012373-RG|size436525-augustus-gene-0.41-mRNA-1:five_prime_utr;Parent=CCRYP_012373-RG|size436525-augustus-gene-0.41-mRNA-1;
scaffold180|size436525	maker	five_prime_UTR	73301	73829	.	-	.	ID=CCRYP_012373-RG|size436525-augustus-gene-0.41-mRNA-1:five_prime_utr;Parent=CCRYP_012373-RG|size436525-augustus-gene-0.41-mRNA-1;
scaffold180|size436525	maker	five_prime_UTR	72277	73120	.	-	.	ID=CCRYP_012373-RG|size436525-augustus-gene-0.41-mRNA-1:five_prime_utr;Parent=CCRYP_012373-RG|size436525-augustus-gene-0.41-mRNA-1;
scaffold180|size436525	maker	five_prime_UTR	71980	72195	.	-	.	ID=CCRYP_012373-RG|size436525-augustus-gene-0.41-mRNA-1:five_prime_utr;Parent=CCRYP_012373-RG|size436525-augustus-gene-0.41-mRNA-1;
scaffold180|size436525	maker	five_prime_UTR	71753	71905	.	-	.	ID=CCRYP_012373-RG|size436525-augustus-gene-0.41-mRNA-1:five_prime_utr;Parent=CCRYP_012373-RG|size436525-augustus-gene-0.41-mRNA-1;
scaffold180|size436525	maker	five_prime_UTR	70415	71657	.	-	.	ID=CCRYP_012373-RG|size436525-augustus-gene-0.41-mRNA-1:five_prime_utr;Parent=CCRYP_012373-RG|size436525-augustus-gene-0.41-mRNA-1;
scaffold180|size436525	maker	five_prime_UTR	69094	70327	.	-	.	ID=CCRYP_012373-RG|size436525-augustus-gene-0.41-mRNA-1:five_prime_utr;Parent=CCRYP_012373-RG|size436525-augustus-gene-0.41-mRNA-1;
scaffold180|size436525	maker	CDS	69077	69093	.	-	0	ID=CCRYP_012373-RG|size436525-augustus-gene-0.41-mRNA-1:cds;Parent=CCRYP_012373-RG|size436525-augustus-gene-0.41-mRNA-1;
scaffold180|size436525	maker	CDS	68060	68997	.	-	1	ID=CCRYP_012373-RG|size436525-augustus-gene-0.41-mRNA-1:cds;Parent=CCRYP_012373-RG|size436525-augustus-gene-0.41-mRNA-1;
scaffold180|size436525	maker	CDS	66199	67983	.	-	2	ID=CCRYP_012373-RG|size436525-augustus-gene-0.41-mRNA-1:cds;Parent=CCRYP_012373-RG|size436525-augustus-gene-0.41-mRNA-1;
scaffold180|size436525	maker	CDS	65935	66122	.	-	2	ID=CCRYP_012373-RG|size436525-augustus-gene-0.41-mRNA-1:cds;Parent=CCRYP_012373-RG|size436525-augustus-gene-0.41-mRNA-1;
scaffold180|size436525	maker	three_prime_UTR	65524	65934	.	-	.	ID=CCRYP_012373-RG|size436525-augustus-gene-0.41-mRNA-1:three_prime_utr;Parent=CCRYP_012373-RG|size436525-augustus-gene-0.41-mRNA-1;
scaffold180|size436525	maker	three_prime_UTR	65125	65440	.	-	.	ID=CCRYP_012373-RG|size436525-augustus-gene-0.41-mRNA-1:three_prime_utr;Parent=CCRYP_012373-RG|size436525-augustus-gene-0.41-mRNA-1;
scaffold180|size436525	maker	three_prime_UTR	64739	65007	.	-	.	ID=CCRYP_012373-RG|size436525-augustus-gene-0.41-mRNA-1:three_prime_utr;Parent=CCRYP_012373-RG|size436525-augustus-gene-0.41-mRNA-1;
scaffold180|size436525	maker	five_prime_UTR	74047	74288	.	-	.	ID=CCRYP_012373-RF|size436525-augustus-gene-0.41-mRNA-2:five_prime_utr;Parent=CCRYP_012373-RF|size436525-augustus-gene-0.41-mRNA-2;
scaffold180|size436525	maker	five_prime_UTR	72277	73829	.	-	.	ID=CCRYP_012373-RF|size436525-augustus-gene-0.41-mRNA-2:five_prime_utr;Parent=CCRYP_012373-RF|size436525-augustus-gene-0.41-mRNA-2;
scaffold180|size436525	maker	five_prime_UTR	71980	72195	.	-	.	ID=CCRYP_012373-RF|size436525-augustus-gene-0.41-mRNA-2:five_prime_utr;Parent=CCRYP_012373-RF|size436525-augustus-gene-0.41-mRNA-2;
scaffold180|size436525	maker	five_prime_UTR	71753	71905	.	-	.	ID=CCRYP_012373-RF|size436525-augustus-gene-0.41-mRNA-2:five_prime_utr;Parent=CCRYP_012373-RF|size436525-augustus-gene-0.41-mRNA-2;
scaffold180|size436525	maker	five_prime_UTR	70415	71657	.	-	.	ID=CCRYP_012373-RF|size436525-augustus-gene-0.41-mRNA-2:five_prime_utr;Parent=CCRYP_012373-RF|size436525-augustus-gene-0.41-mRNA-2;
scaffold180|size436525	maker	five_prime_UTR	69094	70327	.	-	.	ID=CCRYP_012373-RF|size436525-augustus-gene-0.41-mRNA-2:five_prime_utr;Parent=CCRYP_012373-RF|size436525-augustus-gene-0.41-mRNA-2;
scaffold180|size436525	maker	CDS	69077	69093	.	-	0	ID=CCRYP_012373-RF|size436525-augustus-gene-0.41-mRNA-2:cds;Parent=CCRYP_012373-RF|size436525-augustus-gene-0.41-mRNA-2;
scaffold180|size436525	maker	CDS	68060	68997	.	-	1	ID=CCRYP_012373-RF|size436525-augustus-gene-0.41-mRNA-2:cds;Parent=CCRYP_012373-RF|size436525-augustus-gene-0.41-mRNA-2;
scaffold180|size436525	maker	CDS	66199	67983	.	-	2	ID=CCRYP_012373-RF|size436525-augustus-gene-0.41-mRNA-2:cds;Parent=CCRYP_012373-RF|size436525-augustus-gene-0.41-mRNA-2;
scaffold180|size436525	maker	CDS	65935	66122	.	-	2	ID=CCRYP_012373-RF|size436525-augustus-gene-0.41-mRNA-2:cds;Parent=CCRYP_012373-RF|size436525-augustus-gene-0.41-mRNA-2;
scaffold180|size436525	maker	three_prime_UTR	65524	65934	.	-	.	ID=CCRYP_012373-RF|size436525-augustus-gene-0.41-mRNA-2:three_prime_utr;Parent=CCRYP_012373-RF|size436525-augustus-gene-0.41-mRNA-2;
scaffold180|size436525	maker	three_prime_UTR	65125	65440	.	-	.	ID=CCRYP_012373-RF|size436525-augustus-gene-0.41-mRNA-2:three_prime_utr;Parent=CCRYP_012373-RF|size436525-augustus-gene-0.41-mRNA-2;
scaffold180|size436525	maker	three_prime_UTR	64739	65007	.	-	.	ID=CCRYP_012373-RF|size436525-augustus-gene-0.41-mRNA-2:three_prime_utr;Parent=CCRYP_012373-RF|size436525-augustus-gene-0.41-mRNA-2;
scaffold180|size436525	maker	CDS	73294	73781	.	-	0	ID=CCRYP_012373-RB|size436525-augustus-gene-0.41-mRNA-3:cds;Parent=CCRYP_012373-RB|size436525-augustus-gene-0.41-mRNA-3;
scaffold180|size436525	maker	CDS	72277	73120	.	-	1	ID=CCRYP_012373-RB|size436525-augustus-gene-0.41-mRNA-3:cds;Parent=CCRYP_012373-RB|size436525-augustus-gene-0.41-mRNA-3;
scaffold180|size436525	maker	CDS	71980	72195	.	-	0	ID=CCRYP_012373-RB|size436525-augustus-gene-0.41-mRNA-3:cds;Parent=CCRYP_012373-RB|size436525-augustus-gene-0.41-mRNA-3;
scaffold180|size436525	maker	CDS	71894	71905	.	-	0	ID=CCRYP_012373-RB|size436525-augustus-gene-0.41-mRNA-3:cds;Parent=CCRYP_012373-RB|size436525-augustus-gene-0.41-mRNA-3;
scaffold180|size436525	maker	three_prime_UTR	71753	71893	.	-	.	ID=CCRYP_012373-RB|size436525-augustus-gene-0.41-mRNA-3:three_prime_utr;Parent=CCRYP_012373-RB|size436525-augustus-gene-0.41-mRNA-3;
scaffold180|size436525	maker	three_prime_UTR	70415	71657	.	-	.	ID=CCRYP_012373-RB|size436525-augustus-gene-0.41-mRNA-3:three_prime_utr;Parent=CCRYP_012373-RB|size436525-augustus-gene-0.41-mRNA-3;
scaffold180|size436525	maker	three_prime_UTR	69077	70327	.	-	.	ID=CCRYP_012373-RB|size436525-augustus-gene-0.41-mRNA-3:three_prime_utr;Parent=CCRYP_012373-RB|size436525-augustus-gene-0.41-mRNA-3;
scaffold180|size436525	maker	three_prime_UTR	68060	68997	.	-	.	ID=CCRYP_012373-RB|size436525-augustus-gene-0.41-mRNA-3:three_prime_utr;Parent=CCRYP_012373-RB|size436525-augustus-gene-0.41-mRNA-3;
scaffold180|size436525	maker	three_prime_UTR	66199	67983	.	-	.	ID=CCRYP_012373-RB|size436525-augustus-gene-0.41-mRNA-3:three_prime_utr;Parent=CCRYP_012373-RB|size436525-augustus-gene-0.41-mRNA-3;
scaffold180|size436525	maker	three_prime_UTR	65524	66122	.	-	.	ID=CCRYP_012373-RB|size436525-augustus-gene-0.41-mRNA-3:three_prime_utr;Parent=CCRYP_012373-RB|size436525-augustus-gene-0.41-mRNA-3;
scaffold180|size436525	maker	three_prime_UTR	65125	65440	.	-	.	ID=CCRYP_012373-RB|size436525-augustus-gene-0.41-mRNA-3:three_prime_utr;Parent=CCRYP_012373-RB|size436525-augustus-gene-0.41-mRNA-3;
scaffold180|size436525	maker	three_prime_UTR	64739	65007	.	-	.	ID=CCRYP_012373-RB|size436525-augustus-gene-0.41-mRNA-3:three_prime_utr;Parent=CCRYP_012373-RB|size436525-augustus-gene-0.41-mRNA-3;
scaffold180|size436525	maker	five_prime_UTR	72277	74288	.	-	.	ID=CCRYP_012373-RE|size436525-augustus-gene-0.41-mRNA-4:five_prime_utr;Parent=CCRYP_012373-RE|size436525-augustus-gene-0.41-mRNA-4;
scaffold180|size436525	maker	five_prime_UTR	71980	72195	.	-	.	ID=CCRYP_012373-RE|size436525-augustus-gene-0.41-mRNA-4:five_prime_utr;Parent=CCRYP_012373-RE|size436525-augustus-gene-0.41-mRNA-4;
scaffold180|size436525	maker	five_prime_UTR	71753	71905	.	-	.	ID=CCRYP_012373-RE|size436525-augustus-gene-0.41-mRNA-4:five_prime_utr;Parent=CCRYP_012373-RE|size436525-augustus-gene-0.41-mRNA-4;
scaffold180|size436525	maker	five_prime_UTR	70415	71657	.	-	.	ID=CCRYP_012373-RE|size436525-augustus-gene-0.41-mRNA-4:five_prime_utr;Parent=CCRYP_012373-RE|size436525-augustus-gene-0.41-mRNA-4;
scaffold180|size436525	maker	five_prime_UTR	69094	70327	.	-	.	ID=CCRYP_012373-RE|size436525-augustus-gene-0.41-mRNA-4:five_prime_utr;Parent=CCRYP_012373-RE|size436525-augustus-gene-0.41-mRNA-4;
scaffold180|size436525	maker	CDS	69077	69093	.	-	0	ID=CCRYP_012373-RE|size436525-augustus-gene-0.41-mRNA-4:cds;Parent=CCRYP_012373-RE|size436525-augustus-gene-0.41-mRNA-4;
scaffold180|size436525	maker	CDS	68060	68997	.	-	1	ID=CCRYP_012373-RE|size436525-augustus-gene-0.41-mRNA-4:cds;Parent=CCRYP_012373-RE|size436525-augustus-gene-0.41-mRNA-4;
scaffold180|size436525	maker	CDS	66199	67983	.	-	2	ID=CCRYP_012373-RE|size436525-augustus-gene-0.41-mRNA-4:cds;Parent=CCRYP_012373-RE|size436525-augustus-gene-0.41-mRNA-4;
scaffold180|size436525	maker	CDS	65935	66122	.	-	2	ID=CCRYP_012373-RE|size436525-augustus-gene-0.41-mRNA-4:cds;Parent=CCRYP_012373-RE|size436525-augustus-gene-0.41-mRNA-4;
scaffold180|size436525	maker	three_prime_UTR	65524	65934	.	-	.	ID=CCRYP_012373-RE|size436525-augustus-gene-0.41-mRNA-4:three_prime_utr;Parent=CCRYP_012373-RE|size436525-augustus-gene-0.41-mRNA-4;
scaffold180|size436525	maker	three_prime_UTR	65125	65440	.	-	.	ID=CCRYP_012373-RE|size436525-augustus-gene-0.41-mRNA-4:three_prime_utr;Parent=CCRYP_012373-RE|size436525-augustus-gene-0.41-mRNA-4;
scaffold180|size436525	maker	three_prime_UTR	64739	65007	.	-	.	ID=CCRYP_012373-RE|size436525-augustus-gene-0.41-mRNA-4:three_prime_utr;Parent=CCRYP_012373-RE|size436525-augustus-gene-0.41-mRNA-4;
scaffold180|size436525	maker	five_prime_UTR	74047	74288	.	-	.	ID=CCRYP_012373-RC|size436525-augustus-gene-0.41-mRNA-5:five_prime_utr;Parent=CCRYP_012373-RC|size436525-augustus-gene-0.41-mRNA-5;
scaffold180|size436525	maker	five_prime_UTR	72277	73829	.	-	.	ID=CCRYP_012373-RC|size436525-augustus-gene-0.41-mRNA-5:five_prime_utr;Parent=CCRYP_012373-RC|size436525-augustus-gene-0.41-mRNA-5;
scaffold180|size436525	maker	five_prime_UTR	71980	72195	.	-	.	ID=CCRYP_012373-RC|size436525-augustus-gene-0.41-mRNA-5:five_prime_utr;Parent=CCRYP_012373-RC|size436525-augustus-gene-0.41-mRNA-5;
scaffold180|size436525	maker	five_prime_UTR	69094	71905	.	-	.	ID=CCRYP_012373-RC|size436525-augustus-gene-0.41-mRNA-5:five_prime_utr;Parent=CCRYP_012373-RC|size436525-augustus-gene-0.41-mRNA-5;
scaffold180|size436525	maker	CDS	69077	69093	.	-	0	ID=CCRYP_012373-RC|size436525-augustus-gene-0.41-mRNA-5:cds;Parent=CCRYP_012373-RC|size436525-augustus-gene-0.41-mRNA-5;
scaffold180|size436525	maker	CDS	68060	68997	.	-	1	ID=CCRYP_012373-RC|size436525-augustus-gene-0.41-mRNA-5:cds;Parent=CCRYP_012373-RC|size436525-augustus-gene-0.41-mRNA-5;
scaffold180|size436525	maker	CDS	66199	67983	.	-	2	ID=CCRYP_012373-RC|size436525-augustus-gene-0.41-mRNA-5:cds;Parent=CCRYP_012373-RC|size436525-augustus-gene-0.41-mRNA-5;
scaffold180|size436525	maker	CDS	65935	66122	.	-	2	ID=CCRYP_012373-RC|size436525-augustus-gene-0.41-mRNA-5:cds;Parent=CCRYP_012373-RC|size436525-augustus-gene-0.41-mRNA-5;
scaffold180|size436525	maker	three_prime_UTR	65524	65934	.	-	.	ID=CCRYP_012373-RC|size436525-augustus-gene-0.41-mRNA-5:three_prime_utr;Parent=CCRYP_012373-RC|size436525-augustus-gene-0.41-mRNA-5;
scaffold180|size436525	maker	three_prime_UTR	65125	65440	.	-	.	ID=CCRYP_012373-RC|size436525-augustus-gene-0.41-mRNA-5:three_prime_utr;Parent=CCRYP_012373-RC|size436525-augustus-gene-0.41-mRNA-5;
scaffold180|size436525	maker	three_prime_UTR	64739	65007	.	-	.	ID=CCRYP_012373-RC|size436525-augustus-gene-0.41-mRNA-5:three_prime_utr;Parent=CCRYP_012373-RC|size436525-augustus-gene-0.41-mRNA-5;
scaffold180|size436525	maker	CDS	73294	73781	.	-	0	ID=CCRYP_012373-RA|size436525-augustus-gene-0.41-mRNA-6:cds;Parent=CCRYP_012373-RA|size436525-augustus-gene-0.41-mRNA-6;
scaffold180|size436525	maker	CDS	72277	73120	.	-	1	ID=CCRYP_012373-RA|size436525-augustus-gene-0.41-mRNA-6:cds;Parent=CCRYP_012373-RA|size436525-augustus-gene-0.41-mRNA-6;
scaffold180|size436525	maker	CDS	71980	72195	.	-	0	ID=CCRYP_012373-RA|size436525-augustus-gene-0.41-mRNA-6:cds;Parent=CCRYP_012373-RA|size436525-augustus-gene-0.41-mRNA-6;
scaffold180|size436525	maker	CDS	71894	71905	.	-	0	ID=CCRYP_012373-RA|size436525-augustus-gene-0.41-mRNA-6:cds;Parent=CCRYP_012373-RA|size436525-augustus-gene-0.41-mRNA-6;
scaffold180|size436525	maker	three_prime_UTR	69077	71893	.	-	.	ID=CCRYP_012373-RA|size436525-augustus-gene-0.41-mRNA-6:three_prime_utr;Parent=CCRYP_012373-RA|size436525-augustus-gene-0.41-mRNA-6;
scaffold180|size436525	maker	three_prime_UTR	68060	68997	.	-	.	ID=CCRYP_012373-RA|size436525-augustus-gene-0.41-mRNA-6:three_prime_utr;Parent=CCRYP_012373-RA|size436525-augustus-gene-0.41-mRNA-6;
scaffold180|size436525	maker	three_prime_UTR	66199	67983	.	-	.	ID=CCRYP_012373-RA|size436525-augustus-gene-0.41-mRNA-6:three_prime_utr;Parent=CCRYP_012373-RA|size436525-augustus-gene-0.41-mRNA-6;
scaffold180|size436525	maker	three_prime_UTR	65524	66122	.	-	.	ID=CCRYP_012373-RA|size436525-augustus-gene-0.41-mRNA-6:three_prime_utr;Parent=CCRYP_012373-RA|size436525-augustus-gene-0.41-mRNA-6;
scaffold180|size436525	maker	three_prime_UTR	65125	65440	.	-	.	ID=CCRYP_012373-RA|size436525-augustus-gene-0.41-mRNA-6:three_prime_utr;Parent=CCRYP_012373-RA|size436525-augustus-gene-0.41-mRNA-6;
scaffold180|size436525	maker	three_prime_UTR	64739	65007	.	-	.	ID=CCRYP_012373-RA|size436525-augustus-gene-0.41-mRNA-6:three_prime_utr;Parent=CCRYP_012373-RA|size436525-augustus-gene-0.41-mRNA-6;
scaffold180|size436525	maker	five_prime_UTR	72277	74288	.	-	.	ID=CCRYP_012373-RD|size436525-augustus-gene-0.41-mRNA-7:five_prime_utr;Parent=CCRYP_012373-RD|size436525-augustus-gene-0.41-mRNA-7;
scaffold180|size436525	maker	five_prime_UTR	71980	72195	.	-	.	ID=CCRYP_012373-RD|size436525-augustus-gene-0.41-mRNA-7:five_prime_utr;Parent=CCRYP_012373-RD|size436525-augustus-gene-0.41-mRNA-7;
scaffold180|size436525	maker	five_prime_UTR	69094	71905	.	-	.	ID=CCRYP_012373-RD|size436525-augustus-gene-0.41-mRNA-7:five_prime_utr;Parent=CCRYP_012373-RD|size436525-augustus-gene-0.41-mRNA-7;
scaffold180|size436525	maker	CDS	69077	69093	.	-	0	ID=CCRYP_012373-RD|size436525-augustus-gene-0.41-mRNA-7:cds;Parent=CCRYP_012373-RD|size436525-augustus-gene-0.41-mRNA-7;
scaffold180|size436525	maker	CDS	68060	68997	.	-	1	ID=CCRYP_012373-RD|size436525-augustus-gene-0.41-mRNA-7:cds;Parent=CCRYP_012373-RD|size436525-augustus-gene-0.41-mRNA-7;
scaffold180|size436525	maker	CDS	66199	67983	.	-	2	ID=CCRYP_012373-RD|size436525-augustus-gene-0.41-mRNA-7:cds;Parent=CCRYP_012373-RD|size436525-augustus-gene-0.41-mRNA-7;
scaffold180|size436525	maker	CDS	65935	66122	.	-	2	ID=CCRYP_012373-RD|size436525-augustus-gene-0.41-mRNA-7:cds;Parent=CCRYP_012373-RD|size436525-augustus-gene-0.41-mRNA-7;
scaffold180|size436525	maker	three_prime_UTR	65524	65934	.	-	.	ID=CCRYP_012373-RD|size436525-augustus-gene-0.41-mRNA-7:three_prime_utr;Parent=CCRYP_012373-RD|size436525-augustus-gene-0.41-mRNA-7;
scaffold180|size436525	maker	three_prime_UTR	65125	65440	.	-	.	ID=CCRYP_012373-RD|size436525-augustus-gene-0.41-mRNA-7:three_prime_utr;Parent=CCRYP_012373-RD|size436525-augustus-gene-0.41-mRNA-7;
scaffold180|size436525	maker	three_prime_UTR	64739	65007	.	-	.	ID=CCRYP_012373-RD|size436525-augustus-gene-0.41-mRNA-7:three_prime_utr;Parent=CCRYP_012373-RD|size436525-augustus-gene-0.41-mRNA-7;
scaffold180|size436525	maker	gene	12946	14894	.	-	.	ID=CCRYP_012364|size436525-snap-gene-0.5;Name=CCRYP_012364|size436525-snap-gene-0.5;Alias=maker-scaffold180|size436525-snap-gene-0.5;
scaffold180|size436525	maker	mRNA	12946	14894	.	-	.	ID=CCRYP_012364|size436525-snap-gene-0.5-mRNA-1;Parent=CCRYP_012364|size436525-snap-gene-0.5;Name=CCRYP_012364|size436525-snap-gene-0.5-mRNA-1;Alias=maker-scaffold180|size436525-snap-gene-0.5-mRNA-1;_AED=0.03;_QI=636|0.33|0.5|1|0|0|4|0|300;_eAED=0.03;
scaffold180|size436525	maker	exon	12946	13125	.	-	.	ID=CCRYP_012364-RA|size436525-snap-gene-0.5-mRNA-1:exon:2515;Parent=CCRYP_012364-RA|size436525-snap-gene-0.5-mRNA-1;
scaffold180|size436525	maker	exon	13151	13813	.	-	.	ID=CCRYP_012364-RA|size436525-snap-gene-0.5-mRNA-1:exon:2514;Parent=CCRYP_012364-RA|size436525-snap-gene-0.5-mRNA-1;
scaffold180|size436525	maker	exon	14179	14715	.	-	.	ID=CCRYP_012364-RA|size436525-snap-gene-0.5-mRNA-1:exon:2513;Parent=CCRYP_012364-RA|size436525-snap-gene-0.5-mRNA-1;
scaffold180|size436525	maker	exon	14736	14894	.	-	.	ID=CCRYP_012364-RA|size436525-snap-gene-0.5-mRNA-1:exon:2512;Parent=CCRYP_012364-RA|size436525-snap-gene-0.5-mRNA-1;
scaffold180|size436525	maker	five_prime_UTR	14736	14894	.	-	.	ID=CCRYP_012364-RA|size436525-snap-gene-0.5-mRNA-1:five_prime_utr;Parent=CCRYP_012364-RA|size436525-snap-gene-0.5-mRNA-1;
scaffold180|size436525	maker	five_prime_UTR	14239	14715	.	-	.	ID=CCRYP_012364-RA|size436525-snap-gene-0.5-mRNA-1:five_prime_utr;Parent=CCRYP_012364-RA|size436525-snap-gene-0.5-mRNA-1;
scaffold180|size436525	maker	CDS	14179	14238	.	-	0	ID=CCRYP_012364-RA|size436525-snap-gene-0.5-mRNA-1:cds;Parent=CCRYP_012364-RA|size436525-snap-gene-0.5-mRNA-1;
scaffold180|size436525	maker	CDS	13151	13813	.	-	0	ID=CCRYP_012364-RA|size436525-snap-gene-0.5-mRNA-1:cds;Parent=CCRYP_012364-RA|size436525-snap-gene-0.5-mRNA-1;
scaffold180|size436525	maker	CDS	12946	13125	.	-	0	ID=CCRYP_012364-RA|size436525-snap-gene-0.5-mRNA-1:cds;Parent=CCRYP_012364-RA|size436525-snap-gene-0.5-mRNA-1;
scaffold180|size436525	maker	gene	43963	45660	.	-	.	ID=CCRYP_012368|size436525-exonerate_est2genome-gene-0.5;Name=CCRYP_012368|size436525-exonerate_est2genome-gene-0.5;Alias=maker-scaffold180|size436525-exonerate_est2genome-gene-0.5;
scaffold180|size436525	maker	mRNA	43963	45660	.	-	.	ID=CCRYP_012368|size436525-exonerate_est2genome-gene-0.5-mRNA-1;Parent=CCRYP_012368|size436525-exonerate_est2genome-gene-0.5;Name=CCRYP_012368|size436525-exonerate_est2genome-gene-0.5-mRNA-1;Alias=maker-scaffold180|size436525-exonerate_est2genome-gene-0.5-mRNA-1;_AED=0.03;_QI=174|1|1|1|1|1|2|347|356;_eAED=0.03;score=1592;
scaffold180|size436525	maker	exon	45306	45660	.	-	.	ID=CCRYP_012368-RA|size436525-exonerate_est2genome-gene-0.5-mRNA-1:exon:2517;Parent=CCRYP_012368-RA|size436525-exonerate_est2genome-gene-0.5-mRNA-1;
scaffold180|size436525	maker	exon	43963	45199	.	-	.	ID=CCRYP_012368-RA|size436525-exonerate_est2genome-gene-0.5-mRNA-1:exon:2516;Parent=CCRYP_012368-RA|size436525-exonerate_est2genome-gene-0.5-mRNA-1;
scaffold180|size436525	maker	five_prime_UTR	45487	45660	.	-	.	ID=CCRYP_012368-RA|size436525-exonerate_est2genome-gene-0.5-mRNA-1:five_prime_utr;Parent=CCRYP_012368-RA|size436525-exonerate_est2genome-gene-0.5-mRNA-1;
scaffold180|size436525	maker	CDS	45306	45486	.	-	0	ID=CCRYP_012368-RA|size436525-exonerate_est2genome-gene-0.5-mRNA-1:cds;Parent=CCRYP_012368-RA|size436525-exonerate_est2genome-gene-0.5-mRNA-1;
scaffold180|size436525	maker	CDS	44310	45199	.	-	2	ID=CCRYP_012368-RA|size436525-exonerate_est2genome-gene-0.5-mRNA-1:cds;Parent=CCRYP_012368-RA|size436525-exonerate_est2genome-gene-0.5-mRNA-1;
scaffold180|size436525	maker	three_prime_UTR	43963	44309	.	-	.	ID=CCRYP_012368-RA|size436525-exonerate_est2genome-gene-0.5-mRNA-1:three_prime_utr;Parent=CCRYP_012368-RA|size436525-exonerate_est2genome-gene-0.5-mRNA-1;
scaffold180|size436525	maker	gene	50271	50792	.	-	.	ID=CCRYP_012370|size436525-processed-gene-0.17;Name=CCRYP_012370|size436525-processed-gene-0.17;Alias=augustus_masked-scaffold180|size436525-processed-gene-0.17;
scaffold180|size436525	maker	mRNA	50271	50792	.	-	.	ID=CCRYP_012370|size436525-processed-gene-0.17-mRNA-1;Parent=CCRYP_012370|size436525-processed-gene-0.17;Name=CCRYP_012370|size436525-processed-gene-0.17-mRNA-1;Alias=augustus_masked-scaffold180|size436525-processed-gene-0.17-mRNA-1;_AED=0.32;_QI=0|-1|0|1|-1|1|1|0|173;_eAED=0.32;
scaffold180|size436525	maker	exon	50271	50792	.	-	.	ID=CCRYP_012370-RA|size436525-processed-gene-0.17-mRNA-1:exon:2518;Parent=CCRYP_012370-RA|size436525-processed-gene-0.17-mRNA-1;
scaffold180|size436525	maker	CDS	50271	50792	.	-	0	ID=CCRYP_012370-RA|size436525-processed-gene-0.17-mRNA-1:cds;Parent=CCRYP_012370-RA|size436525-processed-gene-0.17-mRNA-1;
scaffold180|size436525	maker	gene	50851	51444	.	-	.	ID=CCRYP_012371|size436525-processed-gene-0.18;Name=CCRYP_012371|size436525-processed-gene-0.18;Alias=augustus_masked-scaffold180|size436525-processed-gene-0.18;
scaffold180|size436525	maker	mRNA	50851	51444	.	-	.	ID=CCRYP_012371|size436525-processed-gene-0.18-mRNA-1;Parent=CCRYP_012371|size436525-processed-gene-0.18;Name=CCRYP_012371|size436525-processed-gene-0.18-mRNA-1;Alias=augustus_masked-scaffold180|size436525-processed-gene-0.18-mRNA-1;_AED=0.29;_QI=0|-1|0|1|-1|1|1|0|197;_eAED=0.41;
scaffold180|size436525	maker	exon	50851	51444	.	-	.	ID=CCRYP_012371-RA|size436525-processed-gene-0.18-mRNA-1:exon:2519;Parent=CCRYP_012371-RA|size436525-processed-gene-0.18-mRNA-1;
scaffold180|size436525	maker	CDS	50851	51444	.	-	0	ID=CCRYP_012371-RA|size436525-processed-gene-0.18-mRNA-1:cds;Parent=CCRYP_012371-RA|size436525-processed-gene-0.18-mRNA-1;
scaffold180|size436525	augustus_masked	match	23170	24288	0.67	+	.	ID=scaffold180|size436525:hit:24955:4.5.0.0;Name=augustus_masked-scaffold180|size436525-abinit-gene-0.8-mRNA-1
scaffold180|size436525	augustus_masked	match_part	23170	23467	0.67	+	.	ID=scaffold180|size436525:hsp:53607:4.5.0.0;Parent=scaffold180|size436525:hit:24955:4.5.0.0;Target=augustus_masked-scaffold180|size436525-abinit-gene-0.8-mRNA-1 1 298 +;Gap=M298
scaffold180|size436525	augustus_masked	match_part	23597	23828	0.67	+	.	ID=scaffold180|size436525:hsp:53608:4.5.0.0;Parent=scaffold180|size436525:hit:24955:4.5.0.0;Target=augustus_masked-scaffold180|size436525-abinit-gene-0.8-mRNA-1 299 530 +;Gap=M232
scaffold180|size436525	augustus_masked	match_part	24000	24288	0.67	+	.	ID=scaffold180|size436525:hsp:53609:4.5.0.0;Parent=scaffold180|size436525:hit:24955:4.5.0.0;Target=augustus_masked-scaffold180|size436525-abinit-gene-0.8-mRNA-1 531 819 +;Gap=M289
scaffold180|size436525	augustus_masked	match	25416	39149	0.15	+	.	ID=scaffold180|size436525:hit:24956:4.5.0.0;Name=augustus_masked-scaffold180|size436525-abinit-gene-0.9-mRNA-1
scaffold180|size436525	augustus_masked	match_part	25416	25851	0.15	+	.	ID=scaffold180|size436525:hsp:53610:4.5.0.0;Parent=scaffold180|size436525:hit:24956:4.5.0.0;Target=augustus_masked-scaffold180|size436525-abinit-gene-0.9-mRNA-1 1 436 +;Gap=M436
scaffold180|size436525	augustus_masked	match_part	38296	39149	0.15	+	.	ID=scaffold180|size436525:hsp:53611:4.5.0.0;Parent=scaffold180|size436525:hit:24956:4.5.0.0;Target=augustus_masked-scaffold180|size436525-abinit-gene-0.9-mRNA-1 437 1290 +;Gap=M854
scaffold180|size436525	augustus_masked	match	42040	43945	0.69	+	.	ID=scaffold180|size436525:hit:24957:4.5.0.0;Name=augustus_masked-scaffold180|size436525-abinit-gene-0.10-mRNA-1
scaffold180|size436525	augustus_masked	match_part	42040	42763	0.69	+	.	ID=scaffold180|size436525:hsp:53612:4.5.0.0;Parent=scaffold180|size436525:hit:24957:4.5.0.0;Target=augustus_masked-scaffold180|size436525-abinit-gene-0.10-mRNA-1 1 724 +;Gap=M724
scaffold180|size436525	augustus_masked	match_part	42840	43945	0.69	+	.	ID=scaffold180|size436525:hsp:53613:4.5.0.0;Parent=scaffold180|size436525:hit:24957:4.5.0.0;Target=augustus_masked-scaffold180|size436525-abinit-gene-0.10-mRNA-1 725 1830 +;Gap=M1106
scaffold180|size436525	augustus_masked	match	46102	49822	0.82	+	.	ID=scaffold180|size436525:hit:24958:4.5.0.0;Name=augustus_masked-scaffold180|size436525-abinit-gene-0.11-mRNA-1
scaffold180|size436525	augustus_masked	match_part	46102	47233	0.82	+	.	ID=scaffold180|size436525:hsp:53614:4.5.0.0;Parent=scaffold180|size436525:hit:24958:4.5.0.0;Target=augustus_masked-scaffold180|size436525-abinit-gene-0.11-mRNA-1 1 1132 +;Gap=M1132
scaffold180|size436525	augustus_masked	match_part	47307	49822	0.82	+	.	ID=scaffold180|size436525:hsp:53615:4.5.0.0;Parent=scaffold180|size436525:hit:24958:4.5.0.0;Target=augustus_masked-scaffold180|size436525-abinit-gene-0.11-mRNA-1 1133 3648 +;Gap=M2516
scaffold180|size436525	augustus_masked	match	61865	65679	0.76	+	.	ID=scaffold180|size436525:hit:24959:4.5.0.0;Name=augustus_masked-scaffold180|size436525-abinit-gene-0.12-mRNA-1
scaffold180|size436525	augustus_masked	match_part	61865	64054	0.76	+	.	ID=scaffold180|size436525:hsp:53616:4.5.0.0;Parent=scaffold180|size436525:hit:24959:4.5.0.0;Target=augustus_masked-scaffold180|size436525-abinit-gene-0.12-mRNA-1 1 2190 +;Gap=M2190
scaffold180|size436525	augustus_masked	match_part	64144	64383	0.76	+	.	ID=scaffold180|size436525:hsp:53617:4.5.0.0;Parent=scaffold180|size436525:hit:24959:4.5.0.0;Target=augustus_masked-scaffold180|size436525-abinit-gene-0.12-mRNA-1 2191 2430 +;Gap=M240
scaffold180|size436525	augustus_masked	match_part	64468	64760	0.76	+	.	ID=scaffold180|size436525:hsp:53618:4.5.0.0;Parent=scaffold180|size436525:hit:24959:4.5.0.0;Target=augustus_masked-scaffold180|size436525-abinit-gene-0.12-mRNA-1 2431 2723 +;Gap=M293
scaffold180|size436525	augustus_masked	match_part	64834	65007	0.76	+	.	ID=scaffold180|size436525:hsp:53619:4.5.0.0;Parent=scaffold180|size436525:hit:24959:4.5.0.0;Target=augustus_masked-scaffold180|size436525-abinit-gene-0.12-mRNA-1 2724 2897 +;Gap=M174
scaffold180|size436525	augustus_masked	match_part	65125	65440	0.76	+	.	ID=scaffold180|size436525:hsp:53620:4.5.0.0;Parent=scaffold180|size436525:hit:24959:4.5.0.0;Target=augustus_masked-scaffold180|size436525-abinit-gene-0.12-mRNA-1 2898 3213 +;Gap=M316
scaffold180|size436525	augustus_masked	match_part	65524	65679	0.76	+	.	ID=scaffold180|size436525:hsp:53621:4.5.0.0;Parent=scaffold180|size436525:hit:24959:4.5.0.0;Target=augustus_masked-scaffold180|size436525-abinit-gene-0.12-mRNA-1 3214 3369 +;Gap=M156
scaffold180|size436525	augustus_masked	match	69285	71685	0.56	+	.	ID=scaffold180|size436525:hit:24960:4.5.0.0;Name=augustus_masked-scaffold180|size436525-abinit-gene-0.13-mRNA-1
scaffold180|size436525	augustus_masked	match_part	69285	70421	0.56	+	.	ID=scaffold180|size436525:hsp:53622:4.5.0.0;Parent=scaffold180|size436525:hit:24960:4.5.0.0;Target=augustus_masked-scaffold180|size436525-abinit-gene-0.13-mRNA-1 1 1137 +;Gap=M1137
scaffold180|size436525	augustus_masked	match_part	70499	70831	0.56	+	.	ID=scaffold180|size436525:hsp:53623:4.5.0.0;Parent=scaffold180|size436525:hit:24960:4.5.0.0;Target=augustus_masked-scaffold180|size436525-abinit-gene-0.13-mRNA-1 1138 1470 +;Gap=M333
scaffold180|size436525	augustus_masked	match_part	70913	70924	0.56	+	.	ID=scaffold180|size436525:hsp:53624:4.5.0.0;Parent=scaffold180|size436525:hit:24960:4.5.0.0;Target=augustus_masked-scaffold180|size436525-abinit-gene-0.13-mRNA-1 1471 1482 +;Gap=M12
scaffold180|size436525	augustus_masked	match_part	71034	71375	0.56	+	.	ID=scaffold180|size436525:hsp:53625:4.5.0.0;Parent=scaffold180|size436525:hit:24960:4.5.0.0;Target=augustus_masked-scaffold180|size436525-abinit-gene-0.13-mRNA-1 1483 1824 +;Gap=M342
scaffold180|size436525	augustus_masked	match_part	71467	71685	0.56	+	.	ID=scaffold180|size436525:hsp:53626:4.5.0.0;Parent=scaffold180|size436525:hit:24960:4.5.0.0;Target=augustus_masked-scaffold180|size436525-abinit-gene-0.13-mRNA-1 1825 2043 +;Gap=M219
scaffold180|size436525	augustus_masked	match	13115	18980	0.9	-	.	ID=scaffold180|size436525:hit:24961:4.5.0.0;Name=augustus_masked-scaffold180|size436525-abinit-gene-0.14-mRNA-1
scaffold180|size436525	augustus_masked	match_part	18679	18980	0.9	-	.	ID=scaffold180|size436525:hsp:53627:4.5.0.0;Parent=scaffold180|size436525:hit:24961:4.5.0.0;Target=augustus_masked-scaffold180|size436525-abinit-gene-0.14-mRNA-1 764 1065 +;Gap=M302
scaffold180|size436525	augustus_masked	match_part	13115	13877	0.9	-	.	ID=scaffold180|size436525:hsp:53628:4.5.0.0;Parent=scaffold180|size436525:hit:24961:4.5.0.0;Target=augustus_masked-scaffold180|size436525-abinit-gene-0.14-mRNA-1 1 763 +;Gap=M763
scaffold180|size436525	augustus_masked	match	19027	19662	0.96	-	.	ID=scaffold180|size436525:hit:24962:4.5.0.0;Name=augustus_masked-scaffold180|size436525-abinit-gene-0.15-mRNA-1
scaffold180|size436525	augustus_masked	match_part	19027	19662	0.96	-	.	ID=scaffold180|size436525:hsp:53629:4.5.0.0;Parent=scaffold180|size436525:hit:24962:4.5.0.0;Target=augustus_masked-scaffold180|size436525-abinit-gene-0.15-mRNA-1 1 636 +;Gap=M636
scaffold180|size436525	augustus_masked	match	44077	45486	0.68	-	.	ID=scaffold180|size436525:hit:24963:4.5.0.0;Name=augustus_masked-scaffold180|size436525-abinit-gene-0.16-mRNA-1
scaffold180|size436525	augustus_masked	match_part	45306	45486	0.68	-	.	ID=scaffold180|size436525:hsp:53630:4.5.0.0;Parent=scaffold180|size436525:hit:24963:4.5.0.0;Target=augustus_masked-scaffold180|size436525-abinit-gene-0.16-mRNA-1 807 987 +;Gap=M181
scaffold180|size436525	augustus_masked	match_part	44801	45199	0.68	-	.	ID=scaffold180|size436525:hsp:53631:4.5.0.0;Parent=scaffold180|size436525:hit:24963:4.5.0.0;Target=augustus_masked-scaffold180|size436525-abinit-gene-0.16-mRNA-1 408 806 +;Gap=M399
scaffold180|size436525	augustus_masked	match_part	44077	44483	0.68	-	.	ID=scaffold180|size436525:hsp:53632:4.5.0.0;Parent=scaffold180|size436525:hit:24963:4.5.0.0;Target=augustus_masked-scaffold180|size436525-abinit-gene-0.16-mRNA-1 1 407 +;Gap=M407
scaffold180|size436525	augustus_masked	match	50271	50792	0.69	-	.	ID=scaffold180|size436525:hit:24964:4.5.0.0;Name=augustus_masked-scaffold180|size436525-abinit-gene-0.17-mRNA-1
scaffold180|size436525	augustus_masked	match_part	50271	50792	0.69	-	.	ID=scaffold180|size436525:hsp:53633:4.5.0.0;Parent=scaffold180|size436525:hit:24964:4.5.0.0;Target=augustus_masked-scaffold180|size436525-abinit-gene-0.17-mRNA-1 1 522 +;Gap=M522
scaffold180|size436525	augustus_masked	match	50851	51444	0.69	-	.	ID=scaffold180|size436525:hit:24965:4.5.0.0;Name=augustus_masked-scaffold180|size436525-abinit-gene-0.18-mRNA-1
scaffold180|size436525	augustus_masked	match_part	50851	51444	0.69	-	.	ID=scaffold180|size436525:hsp:53634:4.5.0.0;Parent=scaffold180|size436525:hit:24965:4.5.0.0;Target=augustus_masked-scaffold180|size436525-abinit-gene-0.18-mRNA-1 1 594 +;Gap=M594
scaffold180|size436525	augustus_masked	match	65935	68990	0.74	-	.	ID=scaffold180|size436525:hit:24966:4.5.0.0;Name=augustus_masked-scaffold180|size436525-abinit-gene-0.19-mRNA-1
scaffold180|size436525	augustus_masked	match_part	68060	68990	0.74	-	.	ID=scaffold180|size436525:hsp:53635:4.5.0.0;Parent=scaffold180|size436525:hit:24966:4.5.0.0;Target=augustus_masked-scaffold180|size436525-abinit-gene-0.19-mRNA-1 1974 2904 +;Gap=M931
scaffold180|size436525	augustus_masked	match_part	66199	67983	0.74	-	.	ID=scaffold180|size436525:hsp:53636:4.5.0.0;Parent=scaffold180|size436525:hit:24966:4.5.0.0;Target=augustus_masked-scaffold180|size436525-abinit-gene-0.19-mRNA-1 189 1973 +;Gap=M1785
scaffold180|size436525	augustus_masked	match_part	65935	66122	0.74	-	.	ID=scaffold180|size436525:hsp:53637:4.5.0.0;Parent=scaffold180|size436525:hit:24966:4.5.0.0;Target=augustus_masked-scaffold180|size436525-abinit-gene-0.19-mRNA-1 1 188 +;Gap=M188
scaffold180|size436525	augustus_masked	match	71894	73781	0.73	-	.	ID=scaffold180|size436525:hit:24967:4.5.0.0;Name=augustus_masked-scaffold180|size436525-abinit-gene-0.20-mRNA-1
scaffold180|size436525	augustus_masked	match_part	73294	73781	0.73	-	.	ID=scaffold180|size436525:hsp:53638:4.5.0.0;Parent=scaffold180|size436525:hit:24967:4.5.0.0;Target=augustus_masked-scaffold180|size436525-abinit-gene-0.20-mRNA-1 1073 1560 +;Gap=M488
scaffold180|size436525	augustus_masked	match_part	72277	73120	0.73	-	.	ID=scaffold180|size436525:hsp:53639:4.5.0.0;Parent=scaffold180|size436525:hit:24967:4.5.0.0;Target=augustus_masked-scaffold180|size436525-abinit-gene-0.20-mRNA-1 229 1072 +;Gap=M844
scaffold180|size436525	augustus_masked	match_part	71980	72195	0.73	-	.	ID=scaffold180|size436525:hsp:53640:4.5.0.0;Parent=scaffold180|size436525:hit:24967:4.5.0.0;Target=augustus_masked-scaffold180|size436525-abinit-gene-0.20-mRNA-1 13 228 +;Gap=M216
scaffold180|size436525	augustus_masked	match_part	71894	71905	0.73	-	.	ID=scaffold180|size436525:hsp:53641:4.5.0.0;Parent=scaffold180|size436525:hit:24967:4.5.0.0;Target=augustus_masked-scaffold180|size436525-abinit-gene-0.20-mRNA-1 1 12 +;Gap=M12
scaffold180|size436525	model_gff:maker	match	22921	23337	320	+	.	ID=scaffold180|size436525:hit:24968:4.5.0.0;Name=maker-scaffold180|size436525-exonerate_est2genome-gene-0.0-mRNA-1;score=320
scaffold180|size436525	model_gff:maker	match_part	22921	22972	.	+	.	ID=scaffold180|size436525:hsp:53642:4.5.0.0;Parent=scaffold180|size436525:hit:24968:4.5.0.0;Target=maker-scaffold180|size436525-exonerate_est2genome-gene-0.0-mRNA-1 1 52 +;Gap=M52
scaffold180|size436525	model_gff:maker	match_part	23070	23337	.	+	.	ID=scaffold180|size436525:hsp:53643:4.5.0.0;Parent=scaffold180|size436525:hit:24968:4.5.0.0;Target=maker-scaffold180|size436525-exonerate_est2genome-gene-0.0-mRNA-1 53 320 +;Gap=M268
scaffold180|size436525	model_gff:maker	match	41310	44007	2518	+	.	ID=scaffold180|size436525:hit:24969:4.5.0.0;Name=maker-scaffold180|size436525-exonerate_est2genome-gene-0.1-mRNA-1;score=2518
scaffold180|size436525	model_gff:maker	match_part	41310	41688	.	+	.	ID=scaffold180|size436525:hsp:53644:4.5.0.0;Parent=scaffold180|size436525:hit:24969:4.5.0.0;Target=maker-scaffold180|size436525-exonerate_est2genome-gene-0.1-mRNA-1 1 379 +;Gap=M379
scaffold180|size436525	model_gff:maker	match_part	41793	42763	.	+	.	ID=scaffold180|size436525:hsp:53645:4.5.0.0;Parent=scaffold180|size436525:hit:24969:4.5.0.0;Target=maker-scaffold180|size436525-exonerate_est2genome-gene-0.1-mRNA-1 380 1350 +;Gap=M971
scaffold180|size436525	model_gff:maker	match_part	42840	44007	.	+	.	ID=scaffold180|size436525:hsp:53646:4.5.0.0;Parent=scaffold180|size436525:hit:24969:4.5.0.0;Target=maker-scaffold180|size436525-exonerate_est2genome-gene-0.1-mRNA-1 1351 2518 +;Gap=M1168
scaffold180|size436525	model_gff:maker	match	41320	44007	12967	+	.	ID=scaffold180|size436525:hit:24970:4.5.0.0;Name=maker-scaffold180|size436525-exonerate_est2genome-gene-0.1-mRNA-2;score=12967
scaffold180|size436525	model_gff:maker	match_part	41320	42763	.	+	.	ID=scaffold180|size436525:hsp:53647:4.5.0.0;Parent=scaffold180|size436525:hit:24970:4.5.0.0;Target=maker-scaffold180|size436525-exonerate_est2genome-gene-0.1-mRNA-2 1169 2612 +;Gap=M1444
scaffold180|size436525	model_gff:maker	match_part	42840	44007	.	+	.	ID=scaffold180|size436525:hsp:53648:4.5.0.0;Parent=scaffold180|size436525:hit:24970:4.5.0.0;Target=maker-scaffold180|size436525-exonerate_est2genome-gene-0.1-mRNA-2 1 1168 +;Gap=M1168
scaffold180|size436525	model_gff:maker	match	46009	51540	5459	+	.	ID=scaffold180|size436525:hit:24971:4.5.0.0;Name=maker-scaffold180|size436525-exonerate_est2genome-gene-0.2-mRNA-1;score=5459
scaffold180|size436525	model_gff:maker	match_part	46009	47233	.	+	.	ID=scaffold180|size436525:hsp:53649:4.5.0.0;Parent=scaffold180|size436525:hit:24971:4.5.0.0;Target=maker-scaffold180|size436525-exonerate_est2genome-gene-0.2-mRNA-1 1 1225 +;Gap=M1225
scaffold180|size436525	model_gff:maker	match_part	47307	51540	.	+	.	ID=scaffold180|size436525:hsp:53650:4.5.0.0;Parent=scaffold180|size436525:hit:24971:4.5.0.0;Target=maker-scaffold180|size436525-exonerate_est2genome-gene-0.2-mRNA-1 1226 5459 +;Gap=M4234
scaffold180|size436525	model_gff:maker	match	61575	68068	29731	+	.	ID=scaffold180|size436525:hit:24972:4.5.0.0;Name=maker-scaffold180|size436525-exonerate_est2genome-gene-0.3-mRNA-1;score=29731
scaffold180|size436525	model_gff:maker	match_part	61575	64054	.	+	.	ID=scaffold180|size436525:hsp:53651:4.5.0.0;Parent=scaffold180|size436525:hit:24972:4.5.0.0;Target=maker-scaffold180|size436525-exonerate_est2genome-gene-0.3-mRNA-1 3493 5972 +;Gap=M2480
scaffold180|size436525	model_gff:maker	match_part	64144	64383	.	+	.	ID=scaffold180|size436525:hsp:53652:4.5.0.0;Parent=scaffold180|size436525:hit:24972:4.5.0.0;Target=maker-scaffold180|size436525-exonerate_est2genome-gene-0.3-mRNA-1 3253 3492 +;Gap=M240
scaffold180|size436525	model_gff:maker	match_part	64468	64760	.	+	.	ID=scaffold180|size436525:hsp:53653:4.5.0.0;Parent=scaffold180|size436525:hit:24972:4.5.0.0;Target=maker-scaffold180|size436525-exonerate_est2genome-gene-0.3-mRNA-1 2960 3252 +;Gap=M293
scaffold180|size436525	model_gff:maker	match_part	64834	65007	.	+	.	ID=scaffold180|size436525:hsp:53654:4.5.0.0;Parent=scaffold180|size436525:hit:24972:4.5.0.0;Target=maker-scaffold180|size436525-exonerate_est2genome-gene-0.3-mRNA-1 2786 2959 +;Gap=M174
scaffold180|size436525	model_gff:maker	match_part	65125	65440	.	+	.	ID=scaffold180|size436525:hsp:53655:4.5.0.0;Parent=scaffold180|size436525:hit:24972:4.5.0.0;Target=maker-scaffold180|size436525-exonerate_est2genome-gene-0.3-mRNA-1 2470 2785 +;Gap=M316
scaffold180|size436525	model_gff:maker	match_part	65524	66122	.	+	.	ID=scaffold180|size436525:hsp:53656:4.5.0.0;Parent=scaffold180|size436525:hit:24972:4.5.0.0;Target=maker-scaffold180|size436525-exonerate_est2genome-gene-0.3-mRNA-1 1871 2469 +;Gap=M599
scaffold180|size436525	model_gff:maker	match_part	66199	68068	.	+	.	ID=scaffold180|size436525:hsp:53657:4.5.0.0;Parent=scaffold180|size436525:hit:24972:4.5.0.0;Target=maker-scaffold180|size436525-exonerate_est2genome-gene-0.3-mRNA-1 1 1870 +;Gap=M1870
scaffold180|size436525	model_gff:maker	match	61575	68068	6045	+	.	ID=scaffold180|size436525:hit:24973:4.5.0.0;Name=maker-scaffold180|size436525-exonerate_est2genome-gene-0.3-mRNA-2;score=6045
scaffold180|size436525	model_gff:maker	match_part	61575	64054	.	+	.	ID=scaffold180|size436525:hsp:53658:4.5.0.0;Parent=scaffold180|size436525:hit:24973:4.5.0.0;Target=maker-scaffold180|size436525-exonerate_est2genome-gene-0.3-mRNA-2 3026 5505 +;Gap=M2480
scaffold180|size436525	model_gff:maker	match_part	64144	64383	.	+	.	ID=scaffold180|size436525:hsp:53659:4.5.0.0;Parent=scaffold180|size436525:hit:24973:4.5.0.0;Target=maker-scaffold180|size436525-exonerate_est2genome-gene-0.3-mRNA-2 2786 3025 +;Gap=M240
scaffold180|size436525	model_gff:maker	match_part	64468	65007	.	+	.	ID=scaffold180|size436525:hsp:53660:4.5.0.0;Parent=scaffold180|size436525:hit:24973:4.5.0.0;Target=maker-scaffold180|size436525-exonerate_est2genome-gene-0.3-mRNA-2 5506 6045 +;Gap=M540
scaffold180|size436525	model_gff:maker	match_part	65125	65440	.	+	.	ID=scaffold180|size436525:hsp:53661:4.5.0.0;Parent=scaffold180|size436525:hit:24973:4.5.0.0;Target=maker-scaffold180|size436525-exonerate_est2genome-gene-0.3-mRNA-2 2470 2785 +;Gap=M316
scaffold180|size436525	model_gff:maker	match_part	65524	66122	.	+	.	ID=scaffold180|size436525:hsp:53662:4.5.0.0;Parent=scaffold180|size436525:hit:24973:4.5.0.0;Target=maker-scaffold180|size436525-exonerate_est2genome-gene-0.3-mRNA-2 1871 2469 +;Gap=M599
scaffold180|size436525	model_gff:maker	match_part	66199	68068	.	+	.	ID=scaffold180|size436525:hsp:53663:4.5.0.0;Parent=scaffold180|size436525:hit:24973:4.5.0.0;Target=maker-scaffold180|size436525-exonerate_est2genome-gene-0.3-mRNA-2 1 1870 +;Gap=M1870
scaffold180|size436525	model_gff:maker	match	71753	74288	2058	-	.	ID=scaffold180|size436525:hit:24974:4.5.0.0;Name=maker-scaffold180|size436525-exonerate_protein2genome-gene-0.10-mRNA-1;score=2058
scaffold180|size436525	model_gff:maker	match_part	74047	74288	.	-	.	ID=scaffold180|size436525:hsp:53664:4.5.0.0;Parent=scaffold180|size436525:hit:24974:4.5.0.0;Target=maker-scaffold180|size436525-exonerate_protein2genome-gene-0.10-mRNA-1 1817 2058 +;Gap=M242
scaffold180|size436525	model_gff:maker	match_part	73301	73829	.	-	.	ID=scaffold180|size436525:hsp:53665:4.5.0.0;Parent=scaffold180|size436525:hit:24974:4.5.0.0;Target=maker-scaffold180|size436525-exonerate_protein2genome-gene-0.10-mRNA-1 1288 1816 +;Gap=M529
scaffold180|size436525	model_gff:maker	match_part	72277	73120	.	-	.	ID=scaffold180|size436525:hsp:53666:4.5.0.0;Parent=scaffold180|size436525:hit:24974:4.5.0.0;Target=maker-scaffold180|size436525-exonerate_protein2genome-gene-0.10-mRNA-1 444 1287 +;Gap=M844
scaffold180|size436525	model_gff:maker	match_part	71753	72195	.	-	.	ID=scaffold180|size436525:hsp:53667:4.5.0.0;Parent=scaffold180|size436525:hit:24974:4.5.0.0;Target=maker-scaffold180|size436525-exonerate_protein2genome-gene-0.10-mRNA-1 1 443 +;Gap=M443
scaffold180|size436525	model_gff:maker	match	73290	73781	492	-	.	ID=scaffold180|size436525:hit:24975:4.5.0.0;Name=maker-scaffold180|size436525-exonerate_protein2genome-gene-0.10-mRNA-2;score=492
scaffold180|size436525	model_gff:maker	match_part	73290	73781	.	-	.	ID=scaffold180|size436525:hsp:53668:4.5.0.0;Parent=scaffold180|size436525:hit:24975:4.5.0.0;Target=maker-scaffold180|size436525-exonerate_protein2genome-gene-0.10-mRNA-2 1 492 +;Gap=M492
scaffold180|size436525	model_gff:maker	match	18260	19870	7826	-	.	ID=scaffold180|size436525:hit:24976:4.5.0.0;Name=maker-scaffold180|size436525-exonerate_est2genome-gene-0.4-mRNA-1;score=7826
scaffold180|size436525	model_gff:maker	match_part	18260	19870	.	-	.	ID=scaffold180|size436525:hsp:53669:4.5.0.0;Parent=scaffold180|size436525:hit:24976:4.5.0.0;Target=maker-scaffold180|size436525-exonerate_est2genome-gene-0.4-mRNA-1 1 1611 +;Gap=M1611
scaffold180|size436525	model_gff:maker	match	43963	45660	1592	-	.	ID=scaffold180|size436525:hit:24977:4.5.0.0;Name=maker-scaffold180|size436525-exonerate_est2genome-gene-0.5-mRNA-1;score=1592
scaffold180|size436525	model_gff:maker	match_part	45306	45660	.	-	.	ID=scaffold180|size436525:hsp:53670:4.5.0.0;Parent=scaffold180|size436525:hit:24977:4.5.0.0;Target=maker-scaffold180|size436525-exonerate_est2genome-gene-0.5-mRNA-1 1238 1592 +;Gap=M355
scaffold180|size436525	model_gff:maker	match_part	43963	45199	.	-	.	ID=scaffold180|size436525:hsp:53671:4.5.0.0;Parent=scaffold180|size436525:hit:24977:4.5.0.0;Target=maker-scaffold180|size436525-exonerate_est2genome-gene-0.5-mRNA-1 1 1237 +;Gap=M1237
scaffold180|size436525	model_gff:maker	match	70532	71200	588	+	.	ID=scaffold180|size436525:hit:24978:4.5.0.0;Name=maker-scaffold180|size436525-exonerate_protein2genome-gene-0.7-mRNA-1;score=588
scaffold180|size436525	model_gff:maker	match_part	70532	70831	.	+	.	ID=scaffold180|size436525:hsp:53672:4.5.0.0;Parent=scaffold180|size436525:hit:24978:4.5.0.0;Target=maker-scaffold180|size436525-exonerate_protein2genome-gene-0.7-mRNA-1 1 300 +;Gap=M300
scaffold180|size436525	model_gff:maker	match_part	70913	71200	.	+	.	ID=scaffold180|size436525:hsp:53673:4.5.0.0;Parent=scaffold180|size436525:hit:24978:4.5.0.0;Target=maker-scaffold180|size436525-exonerate_protein2genome-gene-0.7-mRNA-1 301 588 +;Gap=M288
scaffold180|size436525	model_gff:maker	match	71313	71685	282	+	.	ID=scaffold180|size436525:hit:24979:4.5.0.0;Name=maker-scaffold180|size436525-exonerate_protein2genome-gene-0.8-mRNA-1;score=282
scaffold180|size436525	model_gff:maker	match_part	71313	71375	.	+	.	ID=scaffold180|size436525:hsp:53674:4.5.0.0;Parent=scaffold180|size436525:hit:24979:4.5.0.0;Target=maker-scaffold180|size436525-exonerate_protein2genome-gene-0.8-mRNA-1 1 63 +;Gap=M63
scaffold180|size436525	model_gff:maker	match_part	71467	71685	.	+	.	ID=scaffold180|size436525:hsp:53675:4.5.0.0;Parent=scaffold180|size436525:hit:24979:4.5.0.0;Target=maker-scaffold180|size436525-exonerate_protein2genome-gene-0.8-mRNA-1 64 282 +;Gap=M219
scaffold180|size436525	snap_masked	match	23170	24288	43.289	+	.	ID=scaffold180|size436525:hit:24980:4.5.0.0;Name=snap_masked-scaffold180|size436525-abinit-gene-0.21-mRNA-1
scaffold180|size436525	snap_masked	match_part	23170	23383	13.117	+	.	ID=scaffold180|size436525:hsp:53676:4.5.0.0;Parent=scaffold180|size436525:hit:24980:4.5.0.0;Target=snap_masked-scaffold180|size436525-abinit-gene-0.21-mRNA-1 1 214 +;Gap=M214
scaffold180|size436525	snap_masked	match_part	23504	23932	17.568	+	.	ID=scaffold180|size436525:hsp:53677:4.5.0.0;Parent=scaffold180|size436525:hit:24980:4.5.0.0;Target=snap_masked-scaffold180|size436525-abinit-gene-0.21-mRNA-1 215 643 +;Gap=M429
scaffold180|size436525	snap_masked	match_part	23951	24288	12.604	+	.	ID=scaffold180|size436525:hsp:53678:4.5.0.0;Parent=scaffold180|size436525:hit:24980:4.5.0.0;Target=snap_masked-scaffold180|size436525-abinit-gene-0.21-mRNA-1 644 981 +;Gap=M338
scaffold180|size436525	snap_masked	match	35604	39149	330.723	+	.	ID=scaffold180|size436525:hit:24981:4.5.0.0;Name=snap_masked-scaffold180|size436525-abinit-gene-0.22-mRNA-1
scaffold180|size436525	snap_masked	match_part	35604	35637	2.139	+	.	ID=scaffold180|size436525:hsp:53679:4.5.0.0;Parent=scaffold180|size436525:hit:24981:4.5.0.0;Target=snap_masked-scaffold180|size436525-abinit-gene-0.22-mRNA-1 1 34 +;Gap=M34
scaffold180|size436525	snap_masked	match_part	38296	39149	328.584	+	.	ID=scaffold180|size436525:hsp:53680:4.5.0.0;Parent=scaffold180|size436525:hit:24981:4.5.0.0;Target=snap_masked-scaffold180|size436525-abinit-gene-0.22-mRNA-1 35 888 +;Gap=M854
scaffold180|size436525	snap_masked	match	41983	43945	83.584	+	.	ID=scaffold180|size436525:hit:24982:4.5.0.0;Name=snap_masked-scaffold180|size436525-abinit-gene-0.23-mRNA-1
scaffold180|size436525	snap_masked	match_part	41983	42763	43.478	+	.	ID=scaffold180|size436525:hsp:53681:4.5.0.0;Parent=scaffold180|size436525:hit:24982:4.5.0.0;Target=snap_masked-scaffold180|size436525-abinit-gene-0.23-mRNA-1 1 781 +;Gap=M781
scaffold180|size436525	snap_masked	match_part	42840	43945	40.106	+	.	ID=scaffold180|size436525:hsp:53682:4.5.0.0;Parent=scaffold180|size436525:hit:24982:4.5.0.0;Target=snap_masked-scaffold180|size436525-abinit-gene-0.23-mRNA-1 782 1887 +;Gap=M1106
scaffold180|size436525	snap_masked	match	46102	49822	229.055	+	.	ID=scaffold180|size436525:hit:24983:4.5.0.0;Name=snap_masked-scaffold180|size436525-abinit-gene-0.24-mRNA-1
scaffold180|size436525	snap_masked	match_part	46102	47233	80.445	+	.	ID=scaffold180|size436525:hsp:53683:4.5.0.0;Parent=scaffold180|size436525:hit:24983:4.5.0.0;Target=snap_masked-scaffold180|size436525-abinit-gene-0.24-mRNA-1 1 1132 +;Gap=M1132
scaffold180|size436525	snap_masked	match_part	47307	49822	148.610	+	.	ID=scaffold180|size436525:hsp:53684:4.5.0.0;Parent=scaffold180|size436525:hit:24983:4.5.0.0;Target=snap_masked-scaffold180|size436525-abinit-gene-0.24-mRNA-1 1133 3648 +;Gap=M2516
scaffold180|size436525	snap_masked	match	61865	65679	269.572	+	.	ID=scaffold180|size436525:hit:24984:4.5.0.0;Name=snap_masked-scaffold180|size436525-abinit-gene-0.25-mRNA-1
scaffold180|size436525	snap_masked	match_part	61865	64054	190.155	+	.	ID=scaffold180|size436525:hsp:53685:4.5.0.0;Parent=scaffold180|size436525:hit:24984:4.5.0.0;Target=snap_masked-scaffold180|size436525-abinit-gene-0.25-mRNA-1 1 2190 +;Gap=M2190
scaffold180|size436525	snap_masked	match_part	64144	64383	19.327	+	.	ID=scaffold180|size436525:hsp:53686:4.5.0.0;Parent=scaffold180|size436525:hit:24984:4.5.0.0;Target=snap_masked-scaffold180|size436525-abinit-gene-0.25-mRNA-1 2191 2430 +;Gap=M240
scaffold180|size436525	snap_masked	match_part	64468	64760	11.930	+	.	ID=scaffold180|size436525:hsp:53687:4.5.0.0;Parent=scaffold180|size436525:hit:24984:4.5.0.0;Target=snap_masked-scaffold180|size436525-abinit-gene-0.25-mRNA-1 2431 2723 +;Gap=M293
scaffold180|size436525	snap_masked	match_part	64834	65007	17.076	+	.	ID=scaffold180|size436525:hsp:53688:4.5.0.0;Parent=scaffold180|size436525:hit:24984:4.5.0.0;Target=snap_masked-scaffold180|size436525-abinit-gene-0.25-mRNA-1 2724 2897 +;Gap=M174
scaffold180|size436525	snap_masked	match_part	65125	65440	18.388	+	.	ID=scaffold180|size436525:hsp:53689:4.5.0.0;Parent=scaffold180|size436525:hit:24984:4.5.0.0;Target=snap_masked-scaffold180|size436525-abinit-gene-0.25-mRNA-1 2898 3213 +;Gap=M316
scaffold180|size436525	snap_masked	match_part	65524	65679	12.696	+	.	ID=scaffold180|size436525:hsp:53690:4.5.0.0;Parent=scaffold180|size436525:hit:24984:4.5.0.0;Target=snap_masked-scaffold180|size436525-abinit-gene-0.25-mRNA-1 3214 3369 +;Gap=M156
scaffold180|size436525	snap_masked	match	69285	71200	133.116	+	.	ID=scaffold180|size436525:hit:24985:4.5.0.0;Name=snap_masked-scaffold180|size436525-abinit-gene-0.26-mRNA-1
scaffold180|size436525	snap_masked	match_part	69285	70421	68.034	+	.	ID=scaffold180|size436525:hsp:53691:4.5.0.0;Parent=scaffold180|size436525:hit:24985:4.5.0.0;Target=snap_masked-scaffold180|size436525-abinit-gene-0.26-mRNA-1 1 1137 +;Gap=M1137
scaffold180|size436525	snap_masked	match_part	70499	70831	31.891	+	.	ID=scaffold180|size436525:hsp:53692:4.5.0.0;Parent=scaffold180|size436525:hit:24985:4.5.0.0;Target=snap_masked-scaffold180|size436525-abinit-gene-0.26-mRNA-1 1138 1470 +;Gap=M333
scaffold180|size436525	snap_masked	match_part	70913	71200	33.191	+	.	ID=scaffold180|size436525:hsp:53693:4.5.0.0;Parent=scaffold180|size436525:hit:24985:4.5.0.0;Target=snap_masked-scaffold180|size436525-abinit-gene-0.26-mRNA-1 1471 1758 +;Gap=M288
scaffold180|size436525	snap_masked	match	71313	71685	35.1	+	.	ID=scaffold180|size436525:hit:24986:4.5.0.0;Name=snap_masked-scaffold180|size436525-abinit-gene-0.27-mRNA-1
scaffold180|size436525	snap_masked	match_part	71313	71375	12.483	+	.	ID=scaffold180|size436525:hsp:53694:4.5.0.0;Parent=scaffold180|size436525:hit:24986:4.5.0.0;Target=snap_masked-scaffold180|size436525-abinit-gene-0.27-mRNA-1 1 63 +;Gap=M63
scaffold180|size436525	snap_masked	match_part	71467	71685	22.617	+	.	ID=scaffold180|size436525:hsp:53695:4.5.0.0;Parent=scaffold180|size436525:hit:24986:4.5.0.0;Target=snap_masked-scaffold180|size436525-abinit-gene-0.27-mRNA-1 64 282 +;Gap=M219
scaffold180|size436525	snap_masked	match	13115	13543	21.426	-	.	ID=scaffold180|size436525:hit:24987:4.5.0.0;Name=snap_masked-scaffold180|size436525-abinit-gene-0.28-mRNA-1
scaffold180|size436525	snap_masked	match_part	13115	13543	21.426	-	.	ID=scaffold180|size436525:hsp:53696:4.5.0.0;Parent=scaffold180|size436525:hit:24987:4.5.0.0;Target=snap_masked-scaffold180|size436525-abinit-gene-0.28-mRNA-1 1 429 +;Gap=M429
scaffold180|size436525	snap_masked	match	19027	19662	55.461	-	.	ID=scaffold180|size436525:hit:24988:4.5.0.0;Name=snap_masked-scaffold180|size436525-abinit-gene-0.29-mRNA-1
scaffold180|size436525	snap_masked	match_part	19027	19662	55.461	-	.	ID=scaffold180|size436525:hsp:53697:4.5.0.0;Parent=scaffold180|size436525:hit:24988:4.5.0.0;Target=snap_masked-scaffold180|size436525-abinit-gene-0.29-mRNA-1 1 636 +;Gap=M636
scaffold180|size436525	snap_masked	match	44077	45486	69.866	-	.	ID=scaffold180|size436525:hit:24989:4.5.0.0;Name=snap_masked-scaffold180|size436525-abinit-gene-0.30-mRNA-1
scaffold180|size436525	snap_masked	match_part	45306	45486	20.691	-	.	ID=scaffold180|size436525:hsp:53698:4.5.0.0;Parent=scaffold180|size436525:hit:24989:4.5.0.0;Target=snap_masked-scaffold180|size436525-abinit-gene-0.30-mRNA-1 903 1083 +;Gap=M181
scaffold180|size436525	snap_masked	match_part	44705	45199	21.774	-	.	ID=scaffold180|size436525:hsp:53699:4.5.0.0;Parent=scaffold180|size436525:hit:24989:4.5.0.0;Target=snap_masked-scaffold180|size436525-abinit-gene-0.30-mRNA-1 408 902 +;Gap=M495
scaffold180|size436525	snap_masked	match_part	44077	44483	27.401	-	.	ID=scaffold180|size436525:hsp:53700:4.5.0.0;Parent=scaffold180|size436525:hit:24989:4.5.0.0;Target=snap_masked-scaffold180|size436525-abinit-gene-0.30-mRNA-1 1 407 +;Gap=M407
scaffold180|size436525	snap_masked	match	50271	50792	26.85	-	.	ID=scaffold180|size436525:hit:24990:4.5.0.0;Name=snap_masked-scaffold180|size436525-abinit-gene-0.31-mRNA-1
scaffold180|size436525	snap_masked	match_part	50271	50792	26.850	-	.	ID=scaffold180|size436525:hsp:53701:4.5.0.0;Parent=scaffold180|size436525:hit:24990:4.5.0.0;Target=snap_masked-scaffold180|size436525-abinit-gene-0.31-mRNA-1 1 522 +;Gap=M522
scaffold180|size436525	snap_masked	match	50851	51444	47.679	-	.	ID=scaffold180|size436525:hit:24991:4.5.0.0;Name=snap_masked-scaffold180|size436525-abinit-gene-0.32-mRNA-1
scaffold180|size436525	snap_masked	match_part	50851	51444	47.679	-	.	ID=scaffold180|size436525:hsp:53702:4.5.0.0;Parent=scaffold180|size436525:hit:24991:4.5.0.0;Target=snap_masked-scaffold180|size436525-abinit-gene-0.32-mRNA-1 1 594 +;Gap=M594
scaffold180|size436525	snap_masked	match	65935	68990	149.314	-	.	ID=scaffold180|size436525:hit:24992:4.5.0.0;Name=snap_masked-scaffold180|size436525-abinit-gene-0.33-mRNA-1
scaffold180|size436525	snap_masked	match_part	68060	68990	79.445	-	.	ID=scaffold180|size436525:hsp:53703:4.5.0.0;Parent=scaffold180|size436525:hit:24992:4.5.0.0;Target=snap_masked-scaffold180|size436525-abinit-gene-0.33-mRNA-1 1974 2904 +;Gap=M931
scaffold180|size436525	snap_masked	match_part	66199	67983	59.918	-	.	ID=scaffold180|size436525:hsp:53704:4.5.0.0;Parent=scaffold180|size436525:hit:24992:4.5.0.0;Target=snap_masked-scaffold180|size436525-abinit-gene-0.33-mRNA-1 189 1973 +;Gap=M1785
scaffold180|size436525	snap_masked	match_part	65935	66122	9.951	-	.	ID=scaffold180|size436525:hsp:53705:4.5.0.0;Parent=scaffold180|size436525:hit:24992:4.5.0.0;Target=snap_masked-scaffold180|size436525-abinit-gene-0.33-mRNA-1 1 188 +;Gap=M188
scaffold180|size436525	snap_masked	match	71894	73781	145.109	-	.	ID=scaffold180|size436525:hit:24993:4.5.0.0;Name=snap_masked-scaffold180|size436525-abinit-gene-0.34-mRNA-1
scaffold180|size436525	snap_masked	match_part	73301	73781	45.766	-	.	ID=scaffold180|size436525:hsp:53706:4.5.0.0;Parent=scaffold180|size436525:hit:24993:4.5.0.0;Target=snap_masked-scaffold180|size436525-abinit-gene-0.34-mRNA-1 1116 1596 +;Gap=M481
scaffold180|size436525	snap_masked	match_part	73193	73235	9.692	-	.	ID=scaffold180|size436525:hsp:53707:4.5.0.0;Parent=scaffold180|size436525:hit:24993:4.5.0.0;Target=snap_masked-scaffold180|size436525-abinit-gene-0.34-mRNA-1 1073 1115 +;Gap=M43
scaffold180|size436525	snap_masked	match_part	72277	73120	51.245	-	.	ID=scaffold180|size436525:hsp:53708:4.5.0.0;Parent=scaffold180|size436525:hit:24993:4.5.0.0;Target=snap_masked-scaffold180|size436525-abinit-gene-0.34-mRNA-1 229 1072 +;Gap=M844
scaffold180|size436525	snap_masked	match_part	71980	72195	29.208	-	.	ID=scaffold180|size436525:hsp:53709:4.5.0.0;Parent=scaffold180|size436525:hit:24993:4.5.0.0;Target=snap_masked-scaffold180|size436525-abinit-gene-0.34-mRNA-1 13 228 +;Gap=M216
scaffold180|size436525	snap_masked	match_part	71894	71905	9.198	-	.	ID=scaffold180|size436525:hsp:53710:4.5.0.0;Parent=scaffold180|size436525:hit:24993:4.5.0.0;Target=snap_masked-scaffold180|size436525-abinit-gene-0.34-mRNA-1 1 12 +;Gap=M12
###
scaffold180|size436525	maker	gene	140143	141631	.	+	.	ID=CCRYP_012382|size436525-augustus-gene-1.45;Name=CCRYP_012382|size436525-augustus-gene-1.45;Alias=maker-scaffold180|size436525-augustus-gene-1.45;
scaffold180|size436525	maker	mRNA	140143	141631	.	+	.	ID=CCRYP_012382|size436525-augustus-gene-1.45-mRNA-1;Parent=CCRYP_012382|size436525-augustus-gene-1.45;Name=CCRYP_012382|size436525-augustus-gene-1.45-mRNA-1;Alias=maker-scaffold180|size436525-augustus-gene-1.45-mRNA-1;_AED=0.00;_QI=146|1|1|1|1|1|2|189|333;_eAED=0.00;
scaffold180|size436525	maker	exon	140143	140405	.	+	.	ID=CCRYP_012382-RA|size436525-augustus-gene-1.45-mRNA-1:exon:2520;Parent=CCRYP_012382-RA|size436525-augustus-gene-1.45-mRNA-1;
scaffold180|size436525	maker	exon	140558	141631	.	+	.	ID=CCRYP_012382-RA|size436525-augustus-gene-1.45-mRNA-1:exon:2521;Parent=CCRYP_012382-RA|size436525-augustus-gene-1.45-mRNA-1;
scaffold180|size436525	maker	five_prime_UTR	140143	140288	.	+	.	ID=CCRYP_012382-RA|size436525-augustus-gene-1.45-mRNA-1:five_prime_utr;Parent=CCRYP_012382-RA|size436525-augustus-gene-1.45-mRNA-1;
scaffold180|size436525	maker	CDS	140289	140405	.	+	0	ID=CCRYP_012382-RA|size436525-augustus-gene-1.45-mRNA-1:cds;Parent=CCRYP_012382-RA|size436525-augustus-gene-1.45-mRNA-1;
scaffold180|size436525	maker	CDS	140558	141442	.	+	0	ID=CCRYP_012382-RA|size436525-augustus-gene-1.45-mRNA-1:cds;Parent=CCRYP_012382-RA|size436525-augustus-gene-1.45-mRNA-1;
scaffold180|size436525	maker	three_prime_UTR	141443	141631	.	+	.	ID=CCRYP_012382-RA|size436525-augustus-gene-1.45-mRNA-1:three_prime_utr;Parent=CCRYP_012382-RA|size436525-augustus-gene-1.45-mRNA-1;
scaffold180|size436525	maker	gene	145158	151382	.	+	.	ID=CCRYP_012384|size436525-augustus-gene-1.46;Name=CCRYP_012384|size436525-augustus-gene-1.46;Alias=maker-scaffold180|size436525-augustus-gene-1.46;
scaffold180|size436525	maker	mRNA	145158	151382	.	+	.	ID=CCRYP_012384|size436525-augustus-gene-1.46-mRNA-1;Parent=CCRYP_012384|size436525-augustus-gene-1.46;Name=CCRYP_012384|size436525-augustus-gene-1.46-mRNA-1;Alias=maker-scaffold180|size436525-augustus-gene-1.46-mRNA-1;_AED=0.12;_QI=112|1|1|1|0.8|0.66|6|4153|508;_eAED=0.12;
scaffold180|size436525	maker	exon	145158	145829	.	+	.	ID=CCRYP_012384-RA|size436525-augustus-gene-1.46-mRNA-1:exon:2522;Parent=CCRYP_012384-RA|size436525-augustus-gene-1.46-mRNA-1;
scaffold180|size436525	maker	exon	145920	146383	.	+	.	ID=CCRYP_012384-RA|size436525-augustus-gene-1.46-mRNA-1:exon:2523;Parent=CCRYP_012384-RA|size436525-augustus-gene-1.46-mRNA-1;
scaffold180|size436525	maker	exon	146471	146756	.	+	.	ID=CCRYP_012384-RA|size436525-augustus-gene-1.46-mRNA-1:exon:2524;Parent=CCRYP_012384-RA|size436525-augustus-gene-1.46-mRNA-1;
scaffold180|size436525	maker	exon	146832	146948	.	+	.	ID=CCRYP_012384-RA|size436525-augustus-gene-1.46-mRNA-1:exon:2525;Parent=CCRYP_012384-RA|size436525-augustus-gene-1.46-mRNA-1;
scaffold180|size436525	maker	exon	147028	150472	.	+	.	ID=CCRYP_012384-RA|size436525-augustus-gene-1.46-mRNA-1:exon:2526;Parent=CCRYP_012384-RA|size436525-augustus-gene-1.46-mRNA-1;
scaffold180|size436525	maker	exon	150575	151382	.	+	.	ID=CCRYP_012384-RA|size436525-augustus-gene-1.46-mRNA-1:exon:2527;Parent=CCRYP_012384-RA|size436525-augustus-gene-1.46-mRNA-1;
scaffold180|size436525	maker	five_prime_UTR	145158	145269	.	+	.	ID=CCRYP_012384-RA|size436525-augustus-gene-1.46-mRNA-1:five_prime_utr;Parent=CCRYP_012384-RA|size436525-augustus-gene-1.46-mRNA-1;
scaffold180|size436525	maker	CDS	145270	145829	.	+	0	ID=CCRYP_012384-RA|size436525-augustus-gene-1.46-mRNA-1:cds;Parent=CCRYP_012384-RA|size436525-augustus-gene-1.46-mRNA-1;
scaffold180|size436525	maker	CDS	145920	146383	.	+	1	ID=CCRYP_012384-RA|size436525-augustus-gene-1.46-mRNA-1:cds;Parent=CCRYP_012384-RA|size436525-augustus-gene-1.46-mRNA-1;
scaffold180|size436525	maker	CDS	146471	146756	.	+	2	ID=CCRYP_012384-RA|size436525-augustus-gene-1.46-mRNA-1:cds;Parent=CCRYP_012384-RA|size436525-augustus-gene-1.46-mRNA-1;
scaffold180|size436525	maker	CDS	146832	146948	.	+	1	ID=CCRYP_012384-RA|size436525-augustus-gene-1.46-mRNA-1:cds;Parent=CCRYP_012384-RA|size436525-augustus-gene-1.46-mRNA-1;
scaffold180|size436525	maker	CDS	147028	147127	.	+	1	ID=CCRYP_012384-RA|size436525-augustus-gene-1.46-mRNA-1:cds;Parent=CCRYP_012384-RA|size436525-augustus-gene-1.46-mRNA-1;
scaffold180|size436525	maker	three_prime_UTR	147128	150472	.	+	.	ID=CCRYP_012384-RA|size436525-augustus-gene-1.46-mRNA-1:three_prime_utr;Parent=CCRYP_012384-RA|size436525-augustus-gene-1.46-mRNA-1;
scaffold180|size436525	maker	three_prime_UTR	150575	151382	.	+	.	ID=CCRYP_012384-RA|size436525-augustus-gene-1.46-mRNA-1:three_prime_utr;Parent=CCRYP_012384-RA|size436525-augustus-gene-1.46-mRNA-1;
scaffold180|size436525	maker	gene	135805	137211	.	+	.	ID=CCRYP_012381|size436525-processed-gene-1.11;Name=CCRYP_012381|size436525-processed-gene-1.11;Alias=augustus_masked-scaffold180|size436525-processed-gene-1.11;
scaffold180|size436525	maker	mRNA	135805	137211	.	+	.	ID=CCRYP_012381|size436525-processed-gene-1.11-mRNA-1;Parent=CCRYP_012381|size436525-processed-gene-1.11;Name=CCRYP_012381|size436525-processed-gene-1.11-mRNA-1;Alias=augustus_masked-scaffold180|size436525-processed-gene-1.11-mRNA-1;_AED=0.21;_QI=0|-1|0|1|-1|1|1|0|468;_eAED=0.21;
scaffold180|size436525	maker	exon	135805	137211	.	+	.	ID=CCRYP_012381-RA|size436525-processed-gene-1.11-mRNA-1:exon:2528;Parent=CCRYP_012381-RA|size436525-processed-gene-1.11-mRNA-1;
scaffold180|size436525	maker	CDS	135805	137211	.	+	0	ID=CCRYP_012381-RA|size436525-processed-gene-1.11-mRNA-1:cds;Parent=CCRYP_012381-RA|size436525-processed-gene-1.11-mRNA-1;
scaffold180|size436525	maker	gene	128309	129439	.	+	.	ID=CCRYP_012380|size436525-processed-gene-1.10;Name=CCRYP_012380|size436525-processed-gene-1.10;Alias=augustus_masked-scaffold180|size436525-processed-gene-1.10;
scaffold180|size436525	maker	mRNA	128309	129439	.	+	.	ID=CCRYP_012380|size436525-processed-gene-1.10-mRNA-1;Parent=CCRYP_012380|size436525-processed-gene-1.10;Name=CCRYP_012380|size436525-processed-gene-1.10-mRNA-1;Alias=augustus_masked-scaffold180|size436525-processed-gene-1.10-mRNA-1;_AED=0.21;_QI=0|-1|0|1|-1|1|1|0|376;_eAED=0.21;
scaffold180|size436525	maker	exon	128309	129439	.	+	.	ID=CCRYP_012380-RA|size436525-processed-gene-1.10-mRNA-1:exon:2529;Parent=CCRYP_012380-RA|size436525-processed-gene-1.10-mRNA-1;
scaffold180|size436525	maker	CDS	128309	129439	.	+	0	ID=CCRYP_012380-RA|size436525-processed-gene-1.10-mRNA-1:cds;Parent=CCRYP_012380-RA|size436525-processed-gene-1.10-mRNA-1;
scaffold180|size436525	maker	gene	100506	102101	.	+	.	ID=CCRYP_012376|size436525-exonerate_protein2genome-gene-1.8;Name=CCRYP_012376|size436525-exonerate_protein2genome-gene-1.8;Alias=maker-scaffold180|size436525-exonerate_protein2genome-gene-1.8;
scaffold180|size436525	maker	mRNA	100506	102101	.	+	.	ID=CCRYP_012376|size436525-exonerate_protein2genome-gene-1.8-mRNA-1;Parent=CCRYP_012376|size436525-exonerate_protein2genome-gene-1.8;Name=CCRYP_012376|size436525-exonerate_protein2genome-gene-1.8-mRNA-1;Alias=maker-scaffold180|size436525-exonerate_protein2genome-gene-1.8-mRNA-1;_AED=0.34;_QI=0|-1|0|1|-1|0|1|0|531;_eAED=0.34;score=1596;
scaffold180|size436525	maker	mRNA	100875	102101	.	+	.	ID=CCRYP_012376|size436525-exonerate_protein2genome-gene-1.8-mRNA-2;Parent=CCRYP_012376|size436525-exonerate_protein2genome-gene-1.8;Name=CCRYP_012376|size436525-exonerate_protein2genome-gene-1.8-mRNA-2;Alias=maker-scaffold180|size436525-exonerate_protein2genome-gene-1.8-mRNA-2;_AED=0.38;_QI=0|-1|0|1|-1|0|1|0|408;_eAED=0.38;score=1227;
scaffold180|size436525	maker	exon	100506	102101	.	+	.	ID=CCRYP_012376-RA|size436525-exonerate_protein2genome-gene-1.8-mRNA-1:exon:2530;Parent=CCRYP_012376-RA|size436525-exonerate_protein2genome-gene-1.8-mRNA-1;
scaffold180|size436525	maker	exon	100875	102101	.	+	.	ID=CCRYP_012376-RB|size436525-exonerate_protein2genome-gene-1.8-mRNA-2:exon:2531;Parent=CCRYP_012376-RB|size436525-exonerate_protein2genome-gene-1.8-mRNA-2;
scaffold180|size436525	maker	CDS	100506	102101	.	+	0	ID=CCRYP_012376-RA|size436525-exonerate_protein2genome-gene-1.8-mRNA-1:cds;Parent=CCRYP_012376-RA|size436525-exonerate_protein2genome-gene-1.8-mRNA-1;
scaffold180|size436525	maker	CDS	100875	102101	.	+	0	ID=CCRYP_012376-RB|size436525-exonerate_protein2genome-gene-1.8-mRNA-2:cds;Parent=CCRYP_012376-RB|size436525-exonerate_protein2genome-gene-1.8-mRNA-2;
scaffold180|size436525	maker	gene	155014	155436	.	+	.	ID=CCRYP_012387|size436525-processed-gene-1.33;Name=CCRYP_012387|size436525-processed-gene-1.33;Alias=snap_masked-scaffold180|size436525-processed-gene-1.33;
scaffold180|size436525	maker	mRNA	155014	155436	.	+	.	ID=CCRYP_012387|size436525-processed-gene-1.33-mRNA-1;Parent=CCRYP_012387|size436525-processed-gene-1.33;Name=CCRYP_012387|size436525-processed-gene-1.33-mRNA-1;Alias=snap_masked-scaffold180|size436525-processed-gene-1.33-mRNA-1;_AED=0.66;_QI=0|0|0|1|1|1|2|0|92;_eAED=0.35;
scaffold180|size436525	maker	exon	155014	155038	.	+	.	ID=CCRYP_012387-RA|size436525-processed-gene-1.33-mRNA-1:exon:2532;Parent=CCRYP_012387-RA|size436525-processed-gene-1.33-mRNA-1;
scaffold180|size436525	maker	exon	155183	155436	.	+	.	ID=CCRYP_012387-RA|size436525-processed-gene-1.33-mRNA-1:exon:2533;Parent=CCRYP_012387-RA|size436525-processed-gene-1.33-mRNA-1;
scaffold180|size436525	maker	CDS	155014	155038	.	+	0	ID=CCRYP_012387-RA|size436525-processed-gene-1.33-mRNA-1:cds;Parent=CCRYP_012387-RA|size436525-processed-gene-1.33-mRNA-1;
scaffold180|size436525	maker	CDS	155183	155436	.	+	2	ID=CCRYP_012387-RA|size436525-processed-gene-1.33-mRNA-1:cds;Parent=CCRYP_012387-RA|size436525-processed-gene-1.33-mRNA-1;
scaffold180|size436525	maker	gene	111493	112614	.	+	.	ID=CCRYP_012377|size436525-processed-gene-1.9;Name=CCRYP_012377|size436525-processed-gene-1.9;Alias=augustus_masked-scaffold180|size436525-processed-gene-1.9;
scaffold180|size436525	maker	mRNA	111493	112614	.	+	.	ID=CCRYP_012377|size436525-processed-gene-1.9-mRNA-1;Parent=CCRYP_012377|size436525-processed-gene-1.9;Name=CCRYP_012377|size436525-processed-gene-1.9-mRNA-1;Alias=augustus_masked-scaffold180|size436525-processed-gene-1.9-mRNA-1;_AED=0.39;_QI=0|-1|0|1|-1|1|1|0|373;_eAED=0.39;
scaffold180|size436525	maker	exon	111493	112614	.	+	.	ID=CCRYP_012377-RA|size436525-processed-gene-1.9-mRNA-1:exon:2534;Parent=CCRYP_012377-RA|size436525-processed-gene-1.9-mRNA-1;
scaffold180|size436525	maker	CDS	111493	112614	.	+	0	ID=CCRYP_012377-RA|size436525-processed-gene-1.9-mRNA-1:cds;Parent=CCRYP_012377-RA|size436525-processed-gene-1.9-mRNA-1;
scaffold180|size436525	maker	gene	151807	153030	.	+	.	ID=CCRYP_012386|size436525-processed-gene-1.15;Name=CCRYP_012386|size436525-processed-gene-1.15;Alias=augustus_masked-scaffold180|size436525-processed-gene-1.15;
scaffold180|size436525	maker	mRNA	151807	153030	.	+	.	ID=CCRYP_012386|size436525-processed-gene-1.15-mRNA-1;Parent=CCRYP_012386|size436525-processed-gene-1.15;Name=CCRYP_012386|size436525-processed-gene-1.15-mRNA-1;Alias=augustus_masked-scaffold180|size436525-processed-gene-1.15-mRNA-1;_AED=0.42;_QI=0|-1|0|1|-1|1|1|0|407;_eAED=0.42;
scaffold180|size436525	maker	exon	151807	153030	.	+	.	ID=CCRYP_012386-RA|size436525-processed-gene-1.15-mRNA-1:exon:2535;Parent=CCRYP_012386-RA|size436525-processed-gene-1.15-mRNA-1;
scaffold180|size436525	maker	CDS	151807	153030	.	+	0	ID=CCRYP_012386-RA|size436525-processed-gene-1.15-mRNA-1:cds;Parent=CCRYP_012386-RA|size436525-processed-gene-1.15-mRNA-1;
scaffold180|size436525	maker	gene	142106	144729	.	-	.	ID=CCRYP_012383|size436525-augustus-gene-1.49;Name=CCRYP_012383|size436525-augustus-gene-1.49;Alias=maker-scaffold180|size436525-augustus-gene-1.49;
scaffold180|size436525	maker	mRNA	142106	144729	.	-	.	ID=CCRYP_012383|size436525-augustus-gene-1.49-mRNA-1;Parent=CCRYP_012383|size436525-augustus-gene-1.49;Name=CCRYP_012383|size436525-augustus-gene-1.49-mRNA-1;Alias=maker-scaffold180|size436525-augustus-gene-1.49-mRNA-1;_AED=0.01;_QI=241|1|1|1|1|1|2|340|655;_eAED=0.01;
scaffold180|size436525	maker	exon	142106	142731	.	-	.	ID=CCRYP_012383-RA|size436525-augustus-gene-1.49-mRNA-1:exon:2537;Parent=CCRYP_012383-RA|size436525-augustus-gene-1.49-mRNA-1;
scaffold180|size436525	maker	exon	142807	144729	.	-	.	ID=CCRYP_012383-RA|size436525-augustus-gene-1.49-mRNA-1:exon:2536;Parent=CCRYP_012383-RA|size436525-augustus-gene-1.49-mRNA-1;
scaffold180|size436525	maker	five_prime_UTR	144489	144729	.	-	.	ID=CCRYP_012383-RA|size436525-augustus-gene-1.49-mRNA-1:five_prime_utr;Parent=CCRYP_012383-RA|size436525-augustus-gene-1.49-mRNA-1;
scaffold180|size436525	maker	CDS	142807	144488	.	-	0	ID=CCRYP_012383-RA|size436525-augustus-gene-1.49-mRNA-1:cds;Parent=CCRYP_012383-RA|size436525-augustus-gene-1.49-mRNA-1;
scaffold180|size436525	maker	CDS	142446	142731	.	-	1	ID=CCRYP_012383-RA|size436525-augustus-gene-1.49-mRNA-1:cds;Parent=CCRYP_012383-RA|size436525-augustus-gene-1.49-mRNA-1;
scaffold180|size436525	maker	three_prime_UTR	142106	142445	.	-	.	ID=CCRYP_012383-RA|size436525-augustus-gene-1.49-mRNA-1:three_prime_utr;Parent=CCRYP_012383-RA|size436525-augustus-gene-1.49-mRNA-1;
scaffold180|size436525	maker	gene	112648	114863	.	-	.	ID=CCRYP_012378|size436525-processed-gene-1.16;Name=CCRYP_012378|size436525-processed-gene-1.16;Alias=augustus_masked-scaffold180|size436525-processed-gene-1.16;
scaffold180|size436525	maker	mRNA	112648	114863	.	-	.	ID=CCRYP_012378|size436525-processed-gene-1.16-mRNA-1;Parent=CCRYP_012378|size436525-processed-gene-1.16;Name=CCRYP_012378|size436525-processed-gene-1.16-mRNA-1;Alias=augustus_masked-scaffold180|size436525-processed-gene-1.16-mRNA-1;_AED=0.02;_QI=194|1|1|1|1|1|2|241|566;_eAED=0.02;
scaffold180|size436525	maker	exon	112648	114571	.	-	.	ID=CCRYP_012378-RA|size436525-processed-gene-1.16-mRNA-1:exon:2539;Parent=CCRYP_012378-RA|size436525-processed-gene-1.16-mRNA-1;
scaffold180|size436525	maker	exon	114652	114863	.	-	.	ID=CCRYP_012378-RA|size436525-processed-gene-1.16-mRNA-1:exon:2538;Parent=CCRYP_012378-RA|size436525-processed-gene-1.16-mRNA-1;
scaffold180|size436525	maker	five_prime_UTR	114670	114863	.	-	.	ID=CCRYP_012378-RA|size436525-processed-gene-1.16-mRNA-1:five_prime_utr;Parent=CCRYP_012378-RA|size436525-processed-gene-1.16-mRNA-1;
scaffold180|size436525	maker	CDS	114652	114669	.	-	0	ID=CCRYP_012378-RA|size436525-processed-gene-1.16-mRNA-1:cds;Parent=CCRYP_012378-RA|size436525-processed-gene-1.16-mRNA-1;
scaffold180|size436525	maker	CDS	112889	114571	.	-	0	ID=CCRYP_012378-RA|size436525-processed-gene-1.16-mRNA-1:cds;Parent=CCRYP_012378-RA|size436525-processed-gene-1.16-mRNA-1;
scaffold180|size436525	maker	three_prime_UTR	112648	112888	.	-	.	ID=CCRYP_012378-RA|size436525-processed-gene-1.16-mRNA-1:three_prime_utr;Parent=CCRYP_012378-RA|size436525-processed-gene-1.16-mRNA-1;
scaffold180|size436525	maker	gene	125639	127877	.	-	.	ID=CCRYP_012379|size436525-augustus-gene-1.48;Name=CCRYP_012379|size436525-augustus-gene-1.48;Alias=maker-scaffold180|size436525-augustus-gene-1.48;
scaffold180|size436525	maker	mRNA	125639	127877	.	-	.	ID=CCRYP_012379|size436525-augustus-gene-1.48-mRNA-1;Parent=CCRYP_012379|size436525-augustus-gene-1.48;Name=CCRYP_012379|size436525-augustus-gene-1.48-mRNA-1;Alias=maker-scaffold180|size436525-augustus-gene-1.48-mRNA-1;_AED=0.02;_QI=157|1|1|1|0|0|2|312|558;_eAED=0.02;
scaffold180|size436525	maker	exon	125639	127609	.	-	.	ID=CCRYP_012379-RA|size436525-augustus-gene-1.48-mRNA-1:exon:2541;Parent=CCRYP_012379-RA|size436525-augustus-gene-1.48-mRNA-1;
scaffold180|size436525	maker	exon	127703	127877	.	-	.	ID=CCRYP_012379-RA|size436525-augustus-gene-1.48-mRNA-1:exon:2540;Parent=CCRYP_012379-RA|size436525-augustus-gene-1.48-mRNA-1;
scaffold180|size436525	maker	five_prime_UTR	127721	127877	.	-	.	ID=CCRYP_012379-RA|size436525-augustus-gene-1.48-mRNA-1:five_prime_utr;Parent=CCRYP_012379-RA|size436525-augustus-gene-1.48-mRNA-1;
scaffold180|size436525	maker	CDS	127703	127720	.	-	0	ID=CCRYP_012379-RA|size436525-augustus-gene-1.48-mRNA-1:cds;Parent=CCRYP_012379-RA|size436525-augustus-gene-1.48-mRNA-1;
scaffold180|size436525	maker	CDS	125951	127609	.	-	0	ID=CCRYP_012379-RA|size436525-augustus-gene-1.48-mRNA-1:cds;Parent=CCRYP_012379-RA|size436525-augustus-gene-1.48-mRNA-1;
scaffold180|size436525	maker	three_prime_UTR	125639	125950	.	-	.	ID=CCRYP_012379-RA|size436525-augustus-gene-1.48-mRNA-1:three_prime_utr;Parent=CCRYP_012379-RA|size436525-augustus-gene-1.48-mRNA-1;
scaffold180|size436525	maker	gene	149912	151382	.	-	.	ID=CCRYP_012385|size436525-exonerate_est2genome-gene-1.7;Name=CCRYP_012385|size436525-exonerate_est2genome-gene-1.7;Alias=maker-scaffold180|size436525-exonerate_est2genome-gene-1.7;
scaffold180|size436525	maker	mRNA	149912	151382	.	-	.	ID=CCRYP_012385|size436525-exonerate_est2genome-gene-1.7-mRNA-1;Parent=CCRYP_012385|size436525-exonerate_est2genome-gene-1.7;Name=CCRYP_012385|size436525-exonerate_est2genome-gene-1.7-mRNA-1;Alias=maker-scaffold180|size436525-exonerate_est2genome-gene-1.7-mRNA-1;_AED=0.21;_QI=270|1|0.66|1|0.5|0|3|0|335;_eAED=0.21;score=1275;
scaffold180|size436525	maker	exon	151032	151382	.	-	.	ID=CCRYP_012385-RA|size436525-exonerate_est2genome-gene-1.7-mRNA-1:exon:2544;Parent=CCRYP_012385-RA|size436525-exonerate_est2genome-gene-1.7-mRNA-1;
scaffold180|size436525	maker	exon	150575	150937	.	-	.	ID=CCRYP_012385-RA|size436525-exonerate_est2genome-gene-1.7-mRNA-1:exon:2543;Parent=CCRYP_012385-RA|size436525-exonerate_est2genome-gene-1.7-mRNA-1;
scaffold180|size436525	maker	exon	149912	150472	.	-	.	ID=CCRYP_012385-RA|size436525-exonerate_est2genome-gene-1.7-mRNA-1:exon:2542;Parent=CCRYP_012385-RA|size436525-exonerate_est2genome-gene-1.7-mRNA-1;
scaffold180|size436525	maker	five_prime_UTR	151113	151382	.	-	.	ID=CCRYP_012385-RA|size436525-exonerate_est2genome-gene-1.7-mRNA-1:five_prime_utr;Parent=CCRYP_012385-RA|size436525-exonerate_est2genome-gene-1.7-mRNA-1;
scaffold180|size436525	maker	CDS	151032	151112	.	-	0	ID=CCRYP_012385-RA|size436525-exonerate_est2genome-gene-1.7-mRNA-1:cds;Parent=CCRYP_012385-RA|size436525-exonerate_est2genome-gene-1.7-mRNA-1;
scaffold180|size436525	maker	CDS	150575	150937	.	-	0	ID=CCRYP_012385-RA|size436525-exonerate_est2genome-gene-1.7-mRNA-1:cds;Parent=CCRYP_012385-RA|size436525-exonerate_est2genome-gene-1.7-mRNA-1;
scaffold180|size436525	maker	CDS	149912	150472	.	-	0	ID=CCRYP_012385-RA|size436525-exonerate_est2genome-gene-1.7-mRNA-1:cds;Parent=CCRYP_012385-RA|size436525-exonerate_est2genome-gene-1.7-mRNA-1;
scaffold180|size436525	maker	gene	187666	188322	.	-	.	ID=CCRYP_012390|size436525-processed-gene-1.23;Name=CCRYP_012390|size436525-processed-gene-1.23;Alias=augustus_masked-scaffold180|size436525-processed-gene-1.23;
scaffold180|size436525	maker	mRNA	187666	188322	.	-	.	ID=CCRYP_012390|size436525-processed-gene-1.23-mRNA-1;Parent=CCRYP_012390|size436525-processed-gene-1.23;Name=CCRYP_012390|size436525-processed-gene-1.23-mRNA-1;Alias=augustus_masked-scaffold180|size436525-processed-gene-1.23-mRNA-1;_AED=0.43;_QI=0|-1|0|1|-1|1|1|0|218;_eAED=0.43;
scaffold180|size436525	maker	exon	187666	188322	.	-	.	ID=CCRYP_012390-RA|size436525-processed-gene-1.23-mRNA-1:exon:2545;Parent=CCRYP_012390-RA|size436525-processed-gene-1.23-mRNA-1;
scaffold180|size436525	maker	CDS	187666	188322	.	-	0	ID=CCRYP_012390-RA|size436525-processed-gene-1.23-mRNA-1:cds;Parent=CCRYP_012390-RA|size436525-processed-gene-1.23-mRNA-1;
scaffold180|size436525	maker	gene	188433	188921	.	-	.	ID=CCRYP_012391|size436525-processed-gene-1.24;Name=CCRYP_012391|size436525-processed-gene-1.24;Alias=augustus_masked-scaffold180|size436525-processed-gene-1.24;
scaffold180|size436525	maker	mRNA	188433	188921	.	-	.	ID=CCRYP_012391|size436525-processed-gene-1.24-mRNA-1;Parent=CCRYP_012391|size436525-processed-gene-1.24;Name=CCRYP_012391|size436525-processed-gene-1.24-mRNA-1;Alias=augustus_masked-scaffold180|size436525-processed-gene-1.24-mRNA-1;_AED=0.45;_QI=0|-1|0|1|-1|1|1|0|162;_eAED=0.45;
scaffold180|size436525	maker	exon	188433	188921	.	-	.	ID=CCRYP_012391-RA|size436525-processed-gene-1.24-mRNA-1:exon:2546;Parent=CCRYP_012391-RA|size436525-processed-gene-1.24-mRNA-1;
scaffold180|size436525	maker	CDS	188433	188921	.	-	0	ID=CCRYP_012391-RA|size436525-processed-gene-1.24-mRNA-1:cds;Parent=CCRYP_012391-RA|size436525-processed-gene-1.24-mRNA-1;
scaffold180|size436525	maker	gene	184812	186682	.	-	.	ID=CCRYP_012389|size436525-snap-gene-1.6;Name=CCRYP_012389|size436525-snap-gene-1.6;Alias=maker-scaffold180|size436525-snap-gene-1.6;
scaffold180|size436525	maker	mRNA	184812	186682	.	-	.	ID=CCRYP_012389|size436525-snap-gene-1.6-mRNA-1;Parent=CCRYP_012389|size436525-snap-gene-1.6;Name=CCRYP_012389|size436525-snap-gene-1.6-mRNA-1;Alias=maker-scaffold180|size436525-snap-gene-1.6-mRNA-1;_AED=0.32;_QI=0|0|0|1|0|0|2|0|614;_eAED=0.32;
scaffold180|size436525	maker	exon	186067	186682	.	-	.	ID=CCRYP_012389-RA|size436525-snap-gene-1.6-mRNA-1:exon:2548;Parent=CCRYP_012389-RA|size436525-snap-gene-1.6-mRNA-1;
scaffold180|size436525	maker	exon	184812	186040	.	-	.	ID=CCRYP_012389-RA|size436525-snap-gene-1.6-mRNA-1:exon:2547;Parent=CCRYP_012389-RA|size436525-snap-gene-1.6-mRNA-1;
scaffold180|size436525	maker	CDS	186067	186682	.	-	0	ID=CCRYP_012389-RA|size436525-snap-gene-1.6-mRNA-1:cds;Parent=CCRYP_012389-RA|size436525-snap-gene-1.6-mRNA-1;
scaffold180|size436525	maker	CDS	184812	186040	.	-	2	ID=CCRYP_012389-RA|size436525-snap-gene-1.6-mRNA-1:cds;Parent=CCRYP_012389-RA|size436525-snap-gene-1.6-mRNA-1;
scaffold180|size436525	maker	gene	183952	184796	.	-	.	ID=CCRYP_012388|size436525-snap-gene-1.7;Name=CCRYP_012388|size436525-snap-gene-1.7;Alias=maker-scaffold180|size436525-snap-gene-1.7;
scaffold180|size436525	maker	mRNA	183952	184796	.	-	.	ID=CCRYP_012388|size436525-snap-gene-1.7-mRNA-1;Parent=CCRYP_012388|size436525-snap-gene-1.7;Name=CCRYP_012388|size436525-snap-gene-1.7-mRNA-1;Alias=maker-scaffold180|size436525-snap-gene-1.7-mRNA-1;_AED=0.44;_QI=0|0|0|1|0|0|2|0|263;_eAED=0.46;
scaffold180|size436525	maker	exon	184304	184796	.	-	.	ID=CCRYP_012388-RA|size436525-snap-gene-1.7-mRNA-1:exon:2550;Parent=CCRYP_012388-RA|size436525-snap-gene-1.7-mRNA-1;
scaffold180|size436525	maker	exon	183952	184250	.	-	.	ID=CCRYP_012388-RA|size436525-snap-gene-1.7-mRNA-1:exon:2549;Parent=CCRYP_012388-RA|size436525-snap-gene-1.7-mRNA-1;
scaffold180|size436525	maker	CDS	184304	184796	.	-	0	ID=CCRYP_012388-RA|size436525-snap-gene-1.7-mRNA-1:cds;Parent=CCRYP_012388-RA|size436525-snap-gene-1.7-mRNA-1;
scaffold180|size436525	maker	CDS	183952	184250	.	-	2	ID=CCRYP_012388-RA|size436525-snap-gene-1.7-mRNA-1:cds;Parent=CCRYP_012388-RA|size436525-snap-gene-1.7-mRNA-1;
scaffold180|size436525	snap_masked	match	99799	102101	174.458	+	.	ID=scaffold180|size436525:hit:24994:4.5.0.1;Name=snap_masked-scaffold180|size436525-abinit-gene-1.25-mRNA-1
scaffold180|size436525	snap_masked	match_part	99799	100392	46.410	+	.	ID=scaffold180|size436525:hsp:53711:4.5.0.1;Parent=scaffold180|size436525:hit:24994:4.5.0.1;Target=snap_masked-scaffold180|size436525-abinit-gene-1.25-mRNA-1 1 594 +;Gap=M594
scaffold180|size436525	snap_masked	match_part	100431	102101	128.048	+	.	ID=scaffold180|size436525:hsp:53712:4.5.0.1;Parent=scaffold180|size436525:hit:24994:4.5.0.1;Target=snap_masked-scaffold180|size436525-abinit-gene-1.25-mRNA-1 595 2265 +;Gap=M1671
scaffold180|size436525	snap_masked	match	111493	112614	65.581	+	.	ID=scaffold180|size436525:hit:24995:4.5.0.1;Name=snap_masked-scaffold180|size436525-abinit-gene-1.26-mRNA-1
scaffold180|size436525	snap_masked	match_part	111493	112614	65.581	+	.	ID=scaffold180|size436525:hsp:53713:4.5.0.1;Parent=scaffold180|size436525:hit:24995:4.5.0.1;Target=snap_masked-scaffold180|size436525-abinit-gene-1.26-mRNA-1 1 1122 +;Gap=M1122
scaffold180|size436525	snap_masked	match	128309	129439	41.644	+	.	ID=scaffold180|size436525:hit:24996:4.5.0.1;Name=snap_masked-scaffold180|size436525-abinit-gene-1.27-mRNA-1
scaffold180|size436525	snap_masked	match_part	128309	129439	41.644	+	.	ID=scaffold180|size436525:hsp:53714:4.5.0.1;Parent=scaffold180|size436525:hit:24996:4.5.0.1;Target=snap_masked-scaffold180|size436525-abinit-gene-1.27-mRNA-1 1 1131 +;Gap=M1131
scaffold180|size436525	snap_masked	match	135805	137211	80.76	+	.	ID=scaffold180|size436525:hit:24997:4.5.0.1;Name=snap_masked-scaffold180|size436525-abinit-gene-1.28-mRNA-1
scaffold180|size436525	snap_masked	match_part	135805	137211	80.760	+	.	ID=scaffold180|size436525:hsp:53715:4.5.0.1;Parent=scaffold180|size436525:hit:24997:4.5.0.1;Target=snap_masked-scaffold180|size436525-abinit-gene-1.28-mRNA-1 1 1407 +;Gap=M1407
scaffold180|size436525	snap_masked	match	140289	141442	44.886	+	.	ID=scaffold180|size436525:hit:24998:4.5.0.1;Name=snap_masked-scaffold180|size436525-abinit-gene-1.29-mRNA-1
scaffold180|size436525	snap_masked	match_part	140289	140405	9.859	+	.	ID=scaffold180|size436525:hsp:53716:4.5.0.1;Parent=scaffold180|size436525:hit:24998:4.5.0.1;Target=snap_masked-scaffold180|size436525-abinit-gene-1.29-mRNA-1 1 117 +;Gap=M117
scaffold180|size436525	snap_masked	match_part	140558	141442	35.027	+	.	ID=scaffold180|size436525:hsp:53717:4.5.0.1;Parent=scaffold180|size436525:hit:24998:4.5.0.1;Target=snap_masked-scaffold180|size436525-abinit-gene-1.29-mRNA-1 118 1002 +;Gap=M885
scaffold180|size436525	snap_masked	match	145270	147293	138.554	+	.	ID=scaffold180|size436525:hit:24999:4.5.0.1;Name=snap_masked-scaffold180|size436525-abinit-gene-1.30-mRNA-1
scaffold180|size436525	snap_masked	match_part	145270	145829	61.981	+	.	ID=scaffold180|size436525:hsp:53718:4.5.0.1;Parent=scaffold180|size436525:hit:24999:4.5.0.1;Target=snap_masked-scaffold180|size436525-abinit-gene-1.30-mRNA-1 1 560 +;Gap=M560
scaffold180|size436525	snap_masked	match_part	145920	146383	37.176	+	.	ID=scaffold180|size436525:hsp:53719:4.5.0.1;Parent=scaffold180|size436525:hit:24999:4.5.0.1;Target=snap_masked-scaffold180|size436525-abinit-gene-1.30-mRNA-1 561 1024 +;Gap=M464
scaffold180|size436525	snap_masked	match_part	146471	146756	19.830	+	.	ID=scaffold180|size436525:hsp:53720:4.5.0.1;Parent=scaffold180|size436525:hit:24999:4.5.0.1;Target=snap_masked-scaffold180|size436525-abinit-gene-1.30-mRNA-1 1025 1310 +;Gap=M286
scaffold180|size436525	snap_masked	match_part	146832	146948	16.517	+	.	ID=scaffold180|size436525:hsp:53721:4.5.0.1;Parent=scaffold180|size436525:hit:24999:4.5.0.1;Target=snap_masked-scaffold180|size436525-abinit-gene-1.30-mRNA-1 1311 1427 +;Gap=M117
scaffold180|size436525	snap_masked	match_part	147167	147293	3.050	+	.	ID=scaffold180|size436525:hsp:53722:4.5.0.1;Parent=scaffold180|size436525:hit:24999:4.5.0.1;Target=snap_masked-scaffold180|size436525-abinit-gene-1.30-mRNA-1 1428 1554 +;Gap=M127
scaffold180|size436525	snap_masked	match	148003	149355	116.168	+	.	ID=scaffold180|size436525:hit:25000:4.5.0.1;Name=snap_masked-scaffold180|size436525-abinit-gene-1.31-mRNA-1
scaffold180|size436525	snap_masked	match_part	148003	149355	116.168	+	.	ID=scaffold180|size436525:hsp:53723:4.5.0.1;Parent=scaffold180|size436525:hit:25000:4.5.0.1;Target=snap_masked-scaffold180|size436525-abinit-gene-1.31-mRNA-1 1 1353 +;Gap=M1353
scaffold180|size436525	snap_masked	match	151888	153030	98.43	+	.	ID=scaffold180|size436525:hit:25001:4.5.0.1;Name=snap_masked-scaffold180|size436525-abinit-gene-1.32-mRNA-1
scaffold180|size436525	snap_masked	match_part	151888	153030	98.430	+	.	ID=scaffold180|size436525:hsp:53724:4.5.0.1;Parent=scaffold180|size436525:hit:25001:4.5.0.1;Target=snap_masked-scaffold180|size436525-abinit-gene-1.32-mRNA-1 1 1143 +;Gap=M1143
scaffold180|size436525	snap_masked	match	155014	155436	16.796	+	.	ID=scaffold180|size436525:hit:25002:4.5.0.1;Name=snap_masked-scaffold180|size436525-abinit-gene-1.33-mRNA-1
scaffold180|size436525	snap_masked	match_part	155014	155038	5.836	+	.	ID=scaffold180|size436525:hsp:53725:4.5.0.1;Parent=scaffold180|size436525:hit:25002:4.5.0.1;Target=snap_masked-scaffold180|size436525-abinit-gene-1.33-mRNA-1 1 25 +;Gap=M25
scaffold180|size436525	snap_masked	match_part	155183	155436	10.960	+	.	ID=scaffold180|size436525:hsp:53726:4.5.0.1;Parent=scaffold180|size436525:hit:25002:4.5.0.1;Target=snap_masked-scaffold180|size436525-abinit-gene-1.33-mRNA-1 26 279 +;Gap=M254
scaffold180|size436525	snap_masked	match	183970	184263	15.032	+	.	ID=scaffold180|size436525:hit:25003:4.5.0.1;Name=snap_masked-scaffold180|size436525-abinit-gene-1.34-mRNA-1
scaffold180|size436525	snap_masked	match_part	183970	184263	15.032	+	.	ID=scaffold180|size436525:hsp:53727:4.5.0.1;Parent=scaffold180|size436525:hit:25003:4.5.0.1;Target=snap_masked-scaffold180|size436525-abinit-gene-1.34-mRNA-1 1 294 +;Gap=M294
scaffold180|size436525	snap_masked	match	112889	114669	108.942	-	.	ID=scaffold180|size436525:hit:25004:4.5.0.1;Name=snap_masked-scaffold180|size436525-abinit-gene-1.35-mRNA-1
scaffold180|size436525	snap_masked	match_part	114652	114669	6.567	-	.	ID=scaffold180|size436525:hsp:53728:4.5.0.1;Parent=scaffold180|size436525:hit:25004:4.5.0.1;Target=snap_masked-scaffold180|size436525-abinit-gene-1.35-mRNA-1 1684 1701 +;Gap=M18
scaffold180|size436525	snap_masked	match_part	112889	114571	102.375	-	.	ID=scaffold180|size436525:hsp:53729:4.5.0.1;Parent=scaffold180|size436525:hit:25004:4.5.0.1;Target=snap_masked-scaffold180|size436525-abinit-gene-1.35-mRNA-1 1 1683 +;Gap=M1683
scaffold180|size436525	snap_masked	match	123338	125056	141.148	-	.	ID=scaffold180|size436525:hit:25005:4.5.0.1;Name=snap_masked-scaffold180|size436525-abinit-gene-1.36-mRNA-1
scaffold180|size436525	snap_masked	match_part	125019	125056	0.760	-	.	ID=scaffold180|size436525:hsp:53730:4.5.0.1;Parent=scaffold180|size436525:hit:25005:4.5.0.1;Target=snap_masked-scaffold180|size436525-abinit-gene-1.36-mRNA-1 740 777 +;Gap=M38
scaffold180|size436525	snap_masked	match_part	123338	124076	140.388	-	.	ID=scaffold180|size436525:hsp:53731:4.5.0.1;Parent=scaffold180|size436525:hit:25005:4.5.0.1;Target=snap_masked-scaffold180|size436525-abinit-gene-1.36-mRNA-1 1 739 +;Gap=M739
scaffold180|size436525	snap_masked	match	125951	127543	113.884	-	.	ID=scaffold180|size436525:hit:25006:4.5.0.1;Name=snap_masked-scaffold180|size436525-abinit-gene-1.37-mRNA-1
scaffold180|size436525	snap_masked	match_part	125951	127543	113.884	-	.	ID=scaffold180|size436525:hsp:53732:4.5.0.1;Parent=scaffold180|size436525:hit:25006:4.5.0.1;Target=snap_masked-scaffold180|size436525-abinit-gene-1.37-mRNA-1 1 1593 +;Gap=M1593
scaffold180|size436525	snap_masked	match	142446	144488	133.162	-	.	ID=scaffold180|size436525:hit:25007:4.5.0.1;Name=snap_masked-scaffold180|size436525-abinit-gene-1.38-mRNA-1
scaffold180|size436525	snap_masked	match_part	142807	144488	113.854	-	.	ID=scaffold180|size436525:hsp:53733:4.5.0.1;Parent=scaffold180|size436525:hit:25007:4.5.0.1;Target=snap_masked-scaffold180|size436525-abinit-gene-1.38-mRNA-1 287 1968 +;Gap=M1682
scaffold180|size436525	snap_masked	match_part	142446	142731	19.308	-	.	ID=scaffold180|size436525:hsp:53734:4.5.0.1;Parent=scaffold180|size436525:hit:25007:4.5.0.1;Target=snap_masked-scaffold180|size436525-abinit-gene-1.38-mRNA-1 1 286 +;Gap=M286
scaffold180|size436525	snap_masked	match	149456	150847	43.856	-	.	ID=scaffold180|size436525:hit:25008:4.5.0.1;Name=snap_masked-scaffold180|size436525-abinit-gene-1.39-mRNA-1
scaffold180|size436525	snap_masked	match_part	150575	150847	2.882	-	.	ID=scaffold180|size436525:hsp:53735:4.5.0.1;Parent=scaffold180|size436525:hit:25008:4.5.0.1;Target=snap_masked-scaffold180|size436525-abinit-gene-1.39-mRNA-1 1018 1290 +;Gap=M273
scaffold180|size436525	snap_masked	match_part	149456	150472	40.974	-	.	ID=scaffold180|size436525:hsp:53736:4.5.0.1;Parent=scaffold180|size436525:hit:25008:4.5.0.1;Target=snap_masked-scaffold180|size436525-abinit-gene-1.39-mRNA-1 1 1017 +;Gap=M1017
scaffold180|size436525	snap_masked	match	168680	168862	15.944	-	.	ID=scaffold180|size436525:hit:25009:4.5.0.1;Name=snap_masked-scaffold180|size436525-abinit-gene-1.40-mRNA-1
scaffold180|size436525	snap_masked	match_part	168680	168862	15.944	-	.	ID=scaffold180|size436525:hsp:53737:4.5.0.1;Parent=scaffold180|size436525:hit:25009:4.5.0.1;Target=snap_masked-scaffold180|size436525-abinit-gene-1.40-mRNA-1 1 183 +;Gap=M183
scaffold180|size436525	snap_masked	match	184812	186682	35.058	-	.	ID=scaffold180|size436525:hit:25010:4.5.0.1;Name=snap_masked-scaffold180|size436525-abinit-gene-1.41-mRNA-1
scaffold180|size436525	snap_masked	match_part	186126	186682	0.963	-	.	ID=scaffold180|size436525:hsp:53738:4.5.0.1;Parent=scaffold180|size436525:hit:25010:4.5.0.1;Target=snap_masked-scaffold180|size436525-abinit-gene-1.41-mRNA-1 1262 1818 +;Gap=M557
scaffold180|size436525	snap_masked	match_part	184812	186072	34.095	-	.	ID=scaffold180|size436525:hsp:53739:4.5.0.1;Parent=scaffold180|size436525:hit:25010:4.5.0.1;Target=snap_masked-scaffold180|size436525-abinit-gene-1.41-mRNA-1 1 1261 +;Gap=M1261
scaffold180|size436525	snap_masked	match	187666	188322	18.158	-	.	ID=scaffold180|size436525:hit:25011:4.5.0.1;Name=snap_masked-scaffold180|size436525-abinit-gene-1.42-mRNA-1
scaffold180|size436525	snap_masked	match_part	187666	188322	18.158	-	.	ID=scaffold180|size436525:hsp:53740:4.5.0.1;Parent=scaffold180|size436525:hit:25011:4.5.0.1;Target=snap_masked-scaffold180|size436525-abinit-gene-1.42-mRNA-1 1 657 +;Gap=M657
scaffold180|size436525	snap_masked	match	188433	188921	21.135	-	.	ID=scaffold180|size436525:hit:25012:4.5.0.1;Name=snap_masked-scaffold180|size436525-abinit-gene-1.43-mRNA-1
scaffold180|size436525	snap_masked	match_part	188433	188921	21.135	-	.	ID=scaffold180|size436525:hsp:53741:4.5.0.1;Parent=scaffold180|size436525:hit:25012:4.5.0.1;Target=snap_masked-scaffold180|size436525-abinit-gene-1.43-mRNA-1 1 489 +;Gap=M489
scaffold180|size436525	model_gff:maker	match	140143	141442	1019	+	.	ID=scaffold180|size436525:hit:25013:4.5.0.1;Name=maker-scaffold180|size436525-exonerate_protein2genome-gene-1.12-mRNA-1;score=1019
scaffold180|size436525	model_gff:maker	match_part	140143	140405	.	+	.	ID=scaffold180|size436525:hsp:53742:4.5.0.1;Parent=scaffold180|size436525:hit:25013:4.5.0.1;Target=maker-scaffold180|size436525-exonerate_protein2genome-gene-1.12-mRNA-1 1 263 +;Gap=M263
scaffold180|size436525	model_gff:maker	match_part	140558	140684	.	+	.	ID=scaffold180|size436525:hsp:53743:4.5.0.1;Parent=scaffold180|size436525:hit:25013:4.5.0.1;Target=maker-scaffold180|size436525-exonerate_protein2genome-gene-1.12-mRNA-1 264 390 +;Gap=M127
scaffold180|size436525	model_gff:maker	match_part	140775	141167	.	+	.	ID=scaffold180|size436525:hsp:53744:4.5.0.1;Parent=scaffold180|size436525:hit:25013:4.5.0.1;Target=maker-scaffold180|size436525-exonerate_protein2genome-gene-1.12-mRNA-1 391 783 +;Gap=M393
scaffold180|size436525	model_gff:maker	match_part	141207	141442	.	+	.	ID=scaffold180|size436525:hsp:53745:4.5.0.1;Parent=scaffold180|size436525:hit:25013:4.5.0.1;Target=maker-scaffold180|size436525-exonerate_protein2genome-gene-1.12-mRNA-1 784 1019 +;Gap=M236
scaffold180|size436525	model_gff:maker	match	140705	141442	738	+	.	ID=scaffold180|size436525:hit:25014:4.5.0.1;Name=maker-scaffold180|size436525-exonerate_protein2genome-gene-1.12-mRNA-2;score=738
scaffold180|size436525	model_gff:maker	match_part	140705	141442	.	+	.	ID=scaffold180|size436525:hsp:53746:4.5.0.1;Parent=scaffold180|size436525:hit:25014:4.5.0.1;Target=maker-scaffold180|size436525-exonerate_protein2genome-gene-1.12-mRNA-2 1 738 +;Gap=M738
scaffold180|size436525	model_gff:maker	match	142106	144729	12322	-	.	ID=scaffold180|size436525:hit:25015:4.5.0.1;Name=maker-scaffold180|size436525-exonerate_est2genome-gene-1.6-mRNA-1;score=12322
scaffold180|size436525	model_gff:maker	match_part	142807	144729	.	-	.	ID=scaffold180|size436525:hsp:53747:4.5.0.1;Parent=scaffold180|size436525:hit:25015:4.5.0.1;Target=maker-scaffold180|size436525-exonerate_est2genome-gene-1.6-mRNA-1 627 2549 +;Gap=M1923
scaffold180|size436525	model_gff:maker	match_part	142106	142731	.	-	.	ID=scaffold180|size436525:hsp:53748:4.5.0.1;Parent=scaffold180|size436525:hit:25015:4.5.0.1;Target=maker-scaffold180|size436525-exonerate_est2genome-gene-1.6-mRNA-1 1 626 +;Gap=M626
scaffold180|size436525	model_gff:maker	match	149912	151382	1275	-	.	ID=scaffold180|size436525:hit:25016:4.5.0.1;Name=maker-scaffold180|size436525-exonerate_est2genome-gene-1.7-mRNA-1;score=1275
scaffold180|size436525	model_gff:maker	match_part	151032	151382	.	-	.	ID=scaffold180|size436525:hsp:53749:4.5.0.1;Parent=scaffold180|size436525:hit:25016:4.5.0.1;Target=maker-scaffold180|size436525-exonerate_est2genome-gene-1.7-mRNA-1 925 1275 +;Gap=M351
scaffold180|size436525	model_gff:maker	match_part	150575	150937	.	-	.	ID=scaffold180|size436525:hsp:53750:4.5.0.1;Parent=scaffold180|size436525:hit:25016:4.5.0.1;Target=maker-scaffold180|size436525-exonerate_est2genome-gene-1.7-mRNA-1 562 924 +;Gap=M363
scaffold180|size436525	model_gff:maker	match_part	149912	150472	.	-	.	ID=scaffold180|size436525:hsp:53751:4.5.0.1;Parent=scaffold180|size436525:hit:25016:4.5.0.1;Target=maker-scaffold180|size436525-exonerate_est2genome-gene-1.7-mRNA-1 1 561 +;Gap=M561
scaffold180|size436525	model_gff:maker	match	100506	102101	1596	+	.	ID=scaffold180|size436525:hit:25017:4.5.0.1;Name=maker-scaffold180|size436525-exonerate_protein2genome-gene-1.8-mRNA-1;score=1596
scaffold180|size436525	model_gff:maker	match_part	100506	102101	.	+	.	ID=scaffold180|size436525:hsp:53752:4.5.0.1;Parent=scaffold180|size436525:hit:25017:4.5.0.1;Target=maker-scaffold180|size436525-exonerate_protein2genome-gene-1.8-mRNA-1 1 1596 +;Gap=M1596
scaffold180|size436525	model_gff:maker	match	100875	102101	1227	+	.	ID=scaffold180|size436525:hit:25018:4.5.0.1;Name=maker-scaffold180|size436525-exonerate_protein2genome-gene-1.8-mRNA-2;score=1227
scaffold180|size436525	model_gff:maker	match_part	100875	102101	.	+	.	ID=scaffold180|size436525:hsp:53753:4.5.0.1;Parent=scaffold180|size436525:hit:25018:4.5.0.1;Target=maker-scaffold180|size436525-exonerate_protein2genome-gene-1.8-mRNA-2 1 1227 +;Gap=M1227
scaffold180|size436525	model_gff:maker	match	112889	114388	1308	-	.	ID=scaffold180|size436525:hit:25019:4.5.0.1;Name=maker-scaffold180|size436525-exonerate_protein2genome-gene-1.14-mRNA-1;score=1308
scaffold180|size436525	model_gff:maker	match_part	114056	114388	.	-	.	ID=scaffold180|size436525:hsp:53754:4.5.0.1;Parent=scaffold180|size436525:hit:25019:4.5.0.1;Target=maker-scaffold180|size436525-exonerate_protein2genome-gene-1.14-mRNA-1 976 1308 +;Gap=M333
scaffold180|size436525	model_gff:maker	match_part	113434	113920	.	-	.	ID=scaffold180|size436525:hsp:53755:4.5.0.1;Parent=scaffold180|size436525:hit:25019:4.5.0.1;Target=maker-scaffold180|size436525-exonerate_protein2genome-gene-1.14-mRNA-1 489 975 +;Gap=M487
scaffold180|size436525	model_gff:maker	match_part	112889	113376	.	-	.	ID=scaffold180|size436525:hsp:53756:4.5.0.1;Parent=scaffold180|size436525:hit:25019:4.5.0.1;Target=maker-scaffold180|size436525-exonerate_protein2genome-gene-1.14-mRNA-1 1 488 +;Gap=M488
scaffold180|size436525	model_gff:maker	match	125951	127426	1302	-	.	ID=scaffold180|size436525:hit:25020:4.5.0.1;Name=maker-scaffold180|size436525-exonerate_protein2genome-gene-1.15-mRNA-1;score=1302
scaffold180|size436525	model_gff:maker	match_part	127094	127426	.	-	.	ID=scaffold180|size436525:hsp:53757:4.5.0.1;Parent=scaffold180|size436525:hit:25020:4.5.0.1;Target=maker-scaffold180|size436525-exonerate_protein2genome-gene-1.15-mRNA-1 970 1302 +;Gap=M333
scaffold180|size436525	model_gff:maker	match_part	126476	126958	.	-	.	ID=scaffold180|size436525:hsp:53758:4.5.0.1;Parent=scaffold180|size436525:hit:25020:4.5.0.1;Target=maker-scaffold180|size436525-exonerate_protein2genome-gene-1.15-mRNA-1 487 969 +;Gap=M483
scaffold180|size436525	model_gff:maker	match_part	125951	126436	.	-	.	ID=scaffold180|size436525:hsp:53759:4.5.0.1;Parent=scaffold180|size436525:hit:25020:4.5.0.1;Target=maker-scaffold180|size436525-exonerate_protein2genome-gene-1.15-mRNA-1 1 486 +;Gap=M486
scaffold180|size436525	model_gff:maker	match	125951	127543	1593	-	.	ID=scaffold180|size436525:hit:25021:4.5.0.1;Name=maker-scaffold180|size436525-exonerate_protein2genome-gene-1.15-mRNA-2;score=1593
scaffold180|size436525	model_gff:maker	match_part	125951	127543	.	-	.	ID=scaffold180|size436525:hsp:53760:4.5.0.1;Parent=scaffold180|size436525:hit:25021:4.5.0.1;Target=maker-scaffold180|size436525-exonerate_protein2genome-gene-1.15-mRNA-2 1 1593 +;Gap=M1593
scaffold180|size436525	model_gff:maker	match	125951	126952	1002	-	.	ID=scaffold180|size436525:hit:25022:4.5.0.1;Name=maker-scaffold180|size436525-exonerate_protein2genome-gene-1.15-mRNA-3;score=1002
scaffold180|size436525	model_gff:maker	match_part	125951	126952	.	-	.	ID=scaffold180|size436525:hsp:53761:4.5.0.1;Parent=scaffold180|size436525:hit:25022:4.5.0.1;Target=maker-scaffold180|size436525-exonerate_protein2genome-gene-1.15-mRNA-3 1 1002 +;Gap=M1002
scaffold180|size436525	model_gff:maker	match	136081	137211	1131	+	.	ID=scaffold180|size436525:hit:25023:4.5.0.1;Name=maker-scaffold180|size436525-exonerate_protein2genome-gene-1.11-mRNA-1;score=1131
scaffold180|size436525	model_gff:maker	match_part	136081	137211	.	+	.	ID=scaffold180|size436525:hsp:53762:4.5.0.1;Parent=scaffold180|size436525:hit:25023:4.5.0.1;Target=maker-scaffold180|size436525-exonerate_protein2genome-gene-1.11-mRNA-1 1 1131 +;Gap=M1131
scaffold180|size436525	model_gff:maker	match	136135	137211	1077	+	.	ID=scaffold180|size436525:hit:25024:4.5.0.1;Name=maker-scaffold180|size436525-exonerate_protein2genome-gene-1.11-mRNA-2;score=1077
scaffold180|size436525	model_gff:maker	match_part	136135	137211	.	+	.	ID=scaffold180|size436525:hsp:53763:4.5.0.1;Parent=scaffold180|size436525:hit:25024:4.5.0.1;Target=maker-scaffold180|size436525-exonerate_protein2genome-gene-1.11-mRNA-2 1 1077 +;Gap=M1077
scaffold180|size436525	model_gff:maker	match	136101	136511	411	+	.	ID=scaffold180|size436525:hit:25025:4.5.0.1;Name=maker-scaffold180|size436525-exonerate_protein2genome-gene-1.11-mRNA-3;score=411
scaffold180|size436525	model_gff:maker	match_part	136101	136511	.	+	.	ID=scaffold180|size436525:hsp:53764:4.5.0.1;Parent=scaffold180|size436525:hit:25025:4.5.0.1;Target=maker-scaffold180|size436525-exonerate_protein2genome-gene-1.11-mRNA-3 1 411 +;Gap=M411
scaffold180|size436525	model_gff:maker	match	111493	112614	1122	+	.	ID=scaffold180|size436525:hit:25026:4.5.0.1;Name=maker-scaffold180|size436525-exonerate_protein2genome-gene-1.9-mRNA-1;score=1122
scaffold180|size436525	model_gff:maker	match_part	111493	112614	.	+	.	ID=scaffold180|size436525:hsp:53765:4.5.0.1;Parent=scaffold180|size436525:hit:25026:4.5.0.1;Target=maker-scaffold180|size436525-exonerate_protein2genome-gene-1.9-mRNA-1 1 1122 +;Gap=M1122
scaffold180|size436525	model_gff:maker	match	152107	153030	888	+	.	ID=scaffold180|size436525:hit:25027:4.5.0.1;Name=maker-scaffold180|size436525-exonerate_protein2genome-gene-1.13-mRNA-1;score=888
scaffold180|size436525	model_gff:maker	match_part	152107	152413	.	+	.	ID=scaffold180|size436525:hsp:53766:4.5.0.1;Parent=scaffold180|size436525:hit:25027:4.5.0.1;Target=maker-scaffold180|size436525-exonerate_protein2genome-gene-1.13-mRNA-1 1 307 +;Gap=M307
scaffold180|size436525	model_gff:maker	match_part	152450	153030	.	+	.	ID=scaffold180|size436525:hsp:53767:4.5.0.1;Parent=scaffold180|size436525:hit:25027:4.5.0.1;Target=maker-scaffold180|size436525-exonerate_protein2genome-gene-1.13-mRNA-1 308 888 +;Gap=M581
scaffold180|size436525	model_gff:maker	match	128654	129439	747	+	.	ID=scaffold180|size436525:hit:25028:4.5.0.1;Name=maker-scaffold180|size436525-exonerate_protein2genome-gene-1.10-mRNA-1;score=747
scaffold180|size436525	model_gff:maker	match_part	128654	128929	.	+	.	ID=scaffold180|size436525:hsp:53768:4.5.0.1;Parent=scaffold180|size436525:hit:25028:4.5.0.1;Target=maker-scaffold180|size436525-exonerate_protein2genome-gene-1.10-mRNA-1 1 276 +;Gap=M276
scaffold180|size436525	model_gff:maker	match_part	128969	129439	.	+	.	ID=scaffold180|size436525:hsp:53769:4.5.0.1;Parent=scaffold180|size436525:hit:25028:4.5.0.1;Target=maker-scaffold180|size436525-exonerate_protein2genome-gene-1.10-mRNA-1 277 747 +;Gap=M471
scaffold180|size436525	model_gff:maker	match	128309	129439	1131	+	.	ID=scaffold180|size436525:hit:25029:4.5.0.1;Name=maker-scaffold180|size436525-exonerate_protein2genome-gene-1.10-mRNA-2;score=1131
scaffold180|size436525	model_gff:maker	match_part	128309	129439	.	+	.	ID=scaffold180|size436525:hsp:53770:4.5.0.1;Parent=scaffold180|size436525:hit:25029:4.5.0.1;Target=maker-scaffold180|size436525-exonerate_protein2genome-gene-1.10-mRNA-2 1 1131 +;Gap=M1131
scaffold180|size436525	model_gff:maker	match	128654	129439	786	+	.	ID=scaffold180|size436525:hit:25030:4.5.0.1;Name=maker-scaffold180|size436525-exonerate_protein2genome-gene-1.10-mRNA-3;score=786
scaffold180|size436525	model_gff:maker	match_part	128654	129439	.	+	.	ID=scaffold180|size436525:hsp:53771:4.5.0.1;Parent=scaffold180|size436525:hit:25030:4.5.0.1;Target=maker-scaffold180|size436525-exonerate_protein2genome-gene-1.10-mRNA-3 1 786 +;Gap=M786
scaffold180|size436525	model_gff:maker	match	186044	186682	639	-	.	ID=scaffold180|size436525:hit:25031:4.5.0.1;Name=maker-scaffold180|size436525-exonerate_protein2genome-gene-1.17-mRNA-1;score=639
scaffold180|size436525	model_gff:maker	match_part	186044	186682	.	-	.	ID=scaffold180|size436525:hsp:53772:4.5.0.1;Parent=scaffold180|size436525:hit:25031:4.5.0.1;Target=maker-scaffold180|size436525-exonerate_protein2genome-gene-1.17-mRNA-1 1 639 +;Gap=M639
scaffold180|size436525	model_gff:maker	match	184766	185434	591	-	.	ID=scaffold180|size436525:hit:25032:4.5.0.1;Name=maker-scaffold180|size436525-exonerate_protein2genome-gene-1.16-mRNA-1;score=591
scaffold180|size436525	model_gff:maker	match_part	185071	185434	.	-	.	ID=scaffold180|size436525:hsp:53773:4.5.0.1;Parent=scaffold180|size436525:hit:25032:4.5.0.1;Target=maker-scaffold180|size436525-exonerate_protein2genome-gene-1.16-mRNA-1 228 591 +;Gap=M364
scaffold180|size436525	model_gff:maker	match_part	184766	184992	.	-	.	ID=scaffold180|size436525:hsp:53774:4.5.0.1;Parent=scaffold180|size436525:hit:25032:4.5.0.1;Target=maker-scaffold180|size436525-exonerate_protein2genome-gene-1.16-mRNA-1 1 227 +;Gap=M227
scaffold180|size436525	model_gff:maker	match	184812	185657	846	-	.	ID=scaffold180|size436525:hit:25033:4.5.0.1;Name=maker-scaffold180|size436525-exonerate_protein2genome-gene-1.16-mRNA-2;score=846
scaffold180|size436525	model_gff:maker	match_part	184812	185657	.	-	.	ID=scaffold180|size436525:hsp:53775:4.5.0.1;Parent=scaffold180|size436525:hit:25033:4.5.0.1;Target=maker-scaffold180|size436525-exonerate_protein2genome-gene-1.16-mRNA-2 1 846 +;Gap=M846
scaffold180|size436525	model_gff:maker	match	184239	184796	558	-	.	ID=scaffold180|size436525:hit:25034:4.5.0.1;Name=maker-scaffold180|size436525-exonerate_protein2genome-gene-1.16-mRNA-3;score=558
scaffold180|size436525	model_gff:maker	match_part	184239	184796	.	-	.	ID=scaffold180|size436525:hsp:53776:4.5.0.1;Parent=scaffold180|size436525:hit:25034:4.5.0.1;Target=maker-scaffold180|size436525-exonerate_protein2genome-gene-1.16-mRNA-3 1 558 +;Gap=M558
scaffold180|size436525	model_gff:maker	match	184812	185270	459	-	.	ID=scaffold180|size436525:hit:25035:4.5.0.1;Name=maker-scaffold180|size436525-exonerate_protein2genome-gene-1.16-mRNA-4;score=459
scaffold180|size436525	model_gff:maker	match_part	184812	185270	.	-	.	ID=scaffold180|size436525:hsp:53777:4.5.0.1;Parent=scaffold180|size436525:hit:25035:4.5.0.1;Target=maker-scaffold180|size436525-exonerate_protein2genome-gene-1.16-mRNA-4 1 459 +;Gap=M459
scaffold180|size436525	model_gff:maker	match	183952	184296	345	-	.	ID=scaffold180|size436525:hit:25036:4.5.0.1;Name=maker-scaffold180|size436525-exonerate_protein2genome-gene-1.16-mRNA-5;score=345
scaffold180|size436525	model_gff:maker	match_part	183952	184296	.	-	.	ID=scaffold180|size436525:hsp:53778:4.5.0.1;Parent=scaffold180|size436525:hit:25036:4.5.0.1;Target=maker-scaffold180|size436525-exonerate_protein2genome-gene-1.16-mRNA-5 1 345 +;Gap=M345
scaffold180|size436525	model_gff:maker	match	183952	184212	261	-	.	ID=scaffold180|size436525:hit:25037:4.5.0.1;Name=maker-scaffold180|size436525-exonerate_protein2genome-gene-1.16-mRNA-6;score=261
scaffold180|size436525	model_gff:maker	match_part	183952	184212	.	-	.	ID=scaffold180|size436525:hsp:53779:4.5.0.1;Parent=scaffold180|size436525:hit:25037:4.5.0.1;Target=maker-scaffold180|size436525-exonerate_protein2genome-gene-1.16-mRNA-6 1 261 +;Gap=M261
scaffold180|size436525	model_gff:maker	match	184239	184445	207	-	.	ID=scaffold180|size436525:hit:25038:4.5.0.1;Name=maker-scaffold180|size436525-exonerate_protein2genome-gene-1.16-mRNA-7;score=207
scaffold180|size436525	model_gff:maker	match_part	184239	184445	.	-	.	ID=scaffold180|size436525:hsp:53780:4.5.0.1;Parent=scaffold180|size436525:hit:25038:4.5.0.1;Target=maker-scaffold180|size436525-exonerate_protein2genome-gene-1.16-mRNA-7 1 207 +;Gap=M207
scaffold180|size436525	augustus_masked	match	99799	102101	0.45	+	.	ID=scaffold180|size436525:hit:25039:4.5.0.1;Name=augustus_masked-scaffold180|size436525-abinit-gene-1.8-mRNA-1
scaffold180|size436525	augustus_masked	match_part	99799	100392	0.45	+	.	ID=scaffold180|size436525:hsp:53781:4.5.0.1;Parent=scaffold180|size436525:hit:25039:4.5.0.1;Target=augustus_masked-scaffold180|size436525-abinit-gene-1.8-mRNA-1 1 594 +;Gap=M594
scaffold180|size436525	augustus_masked	match_part	100455	102101	0.45	+	.	ID=scaffold180|size436525:hsp:53782:4.5.0.1;Parent=scaffold180|size436525:hit:25039:4.5.0.1;Target=augustus_masked-scaffold180|size436525-abinit-gene-1.8-mRNA-1 595 2241 +;Gap=M1647
scaffold180|size436525	augustus_masked	match	111493	112614	0.6	+	.	ID=scaffold180|size436525:hit:25040:4.5.0.1;Name=augustus_masked-scaffold180|size436525-abinit-gene-1.9-mRNA-1
scaffold180|size436525	augustus_masked	match_part	111493	112614	0.6	+	.	ID=scaffold180|size436525:hsp:53783:4.5.0.1;Parent=scaffold180|size436525:hit:25040:4.5.0.1;Target=augustus_masked-scaffold180|size436525-abinit-gene-1.9-mRNA-1 1 1122 +;Gap=M1122
scaffold180|size436525	augustus_masked	match	128309	129439	0.9	+	.	ID=scaffold180|size436525:hit:25041:4.5.0.1;Name=augustus_masked-scaffold180|size436525-abinit-gene-1.10-mRNA-1
scaffold180|size436525	augustus_masked	match_part	128309	129439	0.9	+	.	ID=scaffold180|size436525:hsp:53784:4.5.0.1;Parent=scaffold180|size436525:hit:25041:4.5.0.1;Target=augustus_masked-scaffold180|size436525-abinit-gene-1.10-mRNA-1 1 1131 +;Gap=M1131
scaffold180|size436525	augustus_masked	match	135805	137211	0.99	+	.	ID=scaffold180|size436525:hit:25042:4.5.0.1;Name=augustus_masked-scaffold180|size436525-abinit-gene-1.11-mRNA-1
scaffold180|size436525	augustus_masked	match_part	135805	137211	0.99	+	.	ID=scaffold180|size436525:hsp:53785:4.5.0.1;Parent=scaffold180|size436525:hit:25042:4.5.0.1;Target=augustus_masked-scaffold180|size436525-abinit-gene-1.11-mRNA-1 1 1407 +;Gap=M1407
scaffold180|size436525	augustus_masked	match	140289	141442	0.81	+	.	ID=scaffold180|size436525:hit:25043:4.5.0.1;Name=augustus_masked-scaffold180|size436525-abinit-gene-1.12-mRNA-1
scaffold180|size436525	augustus_masked	match_part	140289	140405	0.81	+	.	ID=scaffold180|size436525:hsp:53786:4.5.0.1;Parent=scaffold180|size436525:hit:25043:4.5.0.1;Target=augustus_masked-scaffold180|size436525-abinit-gene-1.12-mRNA-1 1 117 +;Gap=M117
scaffold180|size436525	augustus_masked	match_part	140558	141442	0.81	+	.	ID=scaffold180|size436525:hsp:53787:4.5.0.1;Parent=scaffold180|size436525:hit:25043:4.5.0.1;Target=augustus_masked-scaffold180|size436525-abinit-gene-1.12-mRNA-1 118 1002 +;Gap=M885
scaffold180|size436525	augustus_masked	match	145270	147127	0.66	+	.	ID=scaffold180|size436525:hit:25044:4.5.0.1;Name=augustus_masked-scaffold180|size436525-abinit-gene-1.13-mRNA-1
scaffold180|size436525	augustus_masked	match_part	145270	145829	0.66	+	.	ID=scaffold180|size436525:hsp:53788:4.5.0.1;Parent=scaffold180|size436525:hit:25044:4.5.0.1;Target=augustus_masked-scaffold180|size436525-abinit-gene-1.13-mRNA-1 1 560 +;Gap=M560
scaffold180|size436525	augustus_masked	match_part	145920	146383	0.66	+	.	ID=scaffold180|size436525:hsp:53789:4.5.0.1;Parent=scaffold180|size436525:hit:25044:4.5.0.1;Target=augustus_masked-scaffold180|size436525-abinit-gene-1.13-mRNA-1 561 1024 +;Gap=M464
scaffold180|size436525	augustus_masked	match_part	146471	146756	0.66	+	.	ID=scaffold180|size436525:hsp:53790:4.5.0.1;Parent=scaffold180|size436525:hit:25044:4.5.0.1;Target=augustus_masked-scaffold180|size436525-abinit-gene-1.13-mRNA-1 1025 1310 +;Gap=M286
scaffold180|size436525	augustus_masked	match_part	146832	146948	0.66	+	.	ID=scaffold180|size436525:hsp:53791:4.5.0.1;Parent=scaffold180|size436525:hit:25044:4.5.0.1;Target=augustus_masked-scaffold180|size436525-abinit-gene-1.13-mRNA-1 1311 1427 +;Gap=M117
scaffold180|size436525	augustus_masked	match_part	147028	147127	0.66	+	.	ID=scaffold180|size436525:hsp:53792:4.5.0.1;Parent=scaffold180|size436525:hit:25044:4.5.0.1;Target=augustus_masked-scaffold180|size436525-abinit-gene-1.13-mRNA-1 1428 1527 +;Gap=M100
scaffold180|size436525	augustus_masked	match	147991	149355	0.45	+	.	ID=scaffold180|size436525:hit:25045:4.5.0.1;Name=augustus_masked-scaffold180|size436525-abinit-gene-1.14-mRNA-1
scaffold180|size436525	augustus_masked	match_part	147991	149355	0.45	+	.	ID=scaffold180|size436525:hsp:53793:4.5.0.1;Parent=scaffold180|size436525:hit:25045:4.5.0.1;Target=augustus_masked-scaffold180|size436525-abinit-gene-1.14-mRNA-1 1 1365 +;Gap=M1365
scaffold180|size436525	augustus_masked	match	151807	153030	0.98	+	.	ID=scaffold180|size436525:hit:25046:4.5.0.1;Name=augustus_masked-scaffold180|size436525-abinit-gene-1.15-mRNA-1
scaffold180|size436525	augustus_masked	match_part	151807	153030	0.98	+	.	ID=scaffold180|size436525:hsp:53794:4.5.0.1;Parent=scaffold180|size436525:hit:25046:4.5.0.1;Target=augustus_masked-scaffold180|size436525-abinit-gene-1.15-mRNA-1 1 1224 +;Gap=M1224
scaffold180|size436525	augustus_masked	match	112889	114669	0.88	-	.	ID=scaffold180|size436525:hit:25047:4.5.0.1;Name=augustus_masked-scaffold180|size436525-abinit-gene-1.16-mRNA-1
scaffold180|size436525	augustus_masked	match_part	114652	114669	0.88	-	.	ID=scaffold180|size436525:hsp:53795:4.5.0.1;Parent=scaffold180|size436525:hit:25047:4.5.0.1;Target=augustus_masked-scaffold180|size436525-abinit-gene-1.16-mRNA-1 1684 1701 +;Gap=M18
scaffold180|size436525	augustus_masked	match_part	112889	114571	0.88	-	.	ID=scaffold180|size436525:hsp:53796:4.5.0.1;Parent=scaffold180|size436525:hit:25047:4.5.0.1;Target=augustus_masked-scaffold180|size436525-abinit-gene-1.16-mRNA-1 1 1683 +;Gap=M1683
scaffold180|size436525	augustus_masked	match	123338	124262	0.45	-	.	ID=scaffold180|size436525:hit:25048:4.5.0.1;Name=augustus_masked-scaffold180|size436525-abinit-gene-1.17-mRNA-1
scaffold180|size436525	augustus_masked	match_part	124078	124262	0.45	-	.	ID=scaffold180|size436525:hsp:53797:4.5.0.1;Parent=scaffold180|size436525:hit:25048:4.5.0.1;Target=augustus_masked-scaffold180|size436525-abinit-gene-1.17-mRNA-1 650 834 +;Gap=M185
scaffold180|size436525	augustus_masked	match_part	123338	123986	0.45	-	.	ID=scaffold180|size436525:hsp:53798:4.5.0.1;Parent=scaffold180|size436525:hit:25048:4.5.0.1;Target=augustus_masked-scaffold180|size436525-abinit-gene-1.17-mRNA-1 1 649 +;Gap=M649
scaffold180|size436525	augustus_masked	match	124313	125394	0.24	-	.	ID=scaffold180|size436525:hit:25049:4.5.0.1;Name=augustus_masked-scaffold180|size436525-abinit-gene-1.18-mRNA-1
scaffold180|size436525	augustus_masked	match_part	125347	125394	0.24	-	.	ID=scaffold180|size436525:hsp:53799:4.5.0.1;Parent=scaffold180|size436525:hit:25049:4.5.0.1;Target=augustus_masked-scaffold180|size436525-abinit-gene-1.18-mRNA-1 484 531 +;Gap=M48
scaffold180|size436525	augustus_masked	match_part	124313	124795	0.24	-	.	ID=scaffold180|size436525:hsp:53800:4.5.0.1;Parent=scaffold180|size436525:hit:25049:4.5.0.1;Target=augustus_masked-scaffold180|size436525-abinit-gene-1.18-mRNA-1 1 483 +;Gap=M483
scaffold180|size436525	augustus_masked	match	125951	127543	0.66	-	.	ID=scaffold180|size436525:hit:25050:4.5.0.1;Name=augustus_masked-scaffold180|size436525-abinit-gene-1.19-mRNA-1
scaffold180|size436525	augustus_masked	match_part	125951	127543	0.66	-	.	ID=scaffold180|size436525:hsp:53801:4.5.0.1;Parent=scaffold180|size436525:hit:25050:4.5.0.1;Target=augustus_masked-scaffold180|size436525-abinit-gene-1.19-mRNA-1 1 1593 +;Gap=M1593
scaffold180|size436525	augustus_masked	match	142446	144488	0.97	-	.	ID=scaffold180|size436525:hit:25051:4.5.0.1;Name=augustus_masked-scaffold180|size436525-abinit-gene-1.20-mRNA-1
scaffold180|size436525	augustus_masked	match_part	142807	144488	0.97	-	.	ID=scaffold180|size436525:hsp:53802:4.5.0.1;Parent=scaffold180|size436525:hit:25051:4.5.0.1;Target=augustus_masked-scaffold180|size436525-abinit-gene-1.20-mRNA-1 287 1968 +;Gap=M1682
scaffold180|size436525	augustus_masked	match_part	142446	142731	0.97	-	.	ID=scaffold180|size436525:hsp:53803:4.5.0.1;Parent=scaffold180|size436525:hit:25051:4.5.0.1;Target=augustus_masked-scaffold180|size436525-abinit-gene-1.20-mRNA-1 1 286 +;Gap=M286
scaffold180|size436525	augustus_masked	match	149456	150847	0.49	-	.	ID=scaffold180|size436525:hit:25052:4.5.0.1;Name=augustus_masked-scaffold180|size436525-abinit-gene-1.21-mRNA-1
scaffold180|size436525	augustus_masked	match_part	150575	150847	0.49	-	.	ID=scaffold180|size436525:hsp:53804:4.5.0.1;Parent=scaffold180|size436525:hit:25052:4.5.0.1;Target=augustus_masked-scaffold180|size436525-abinit-gene-1.21-mRNA-1 1018 1290 +;Gap=M273
scaffold180|size436525	augustus_masked	match_part	149456	150472	0.49	-	.	ID=scaffold180|size436525:hsp:53805:4.5.0.1;Parent=scaffold180|size436525:hit:25052:4.5.0.1;Target=augustus_masked-scaffold180|size436525-abinit-gene-1.21-mRNA-1 1 1017 +;Gap=M1017
scaffold180|size436525	augustus_masked	match	184812	185966	0.86	-	.	ID=scaffold180|size436525:hit:25053:4.5.0.1;Name=augustus_masked-scaffold180|size436525-abinit-gene-1.22-mRNA-1
scaffold180|size436525	augustus_masked	match_part	184812	185966	0.86	-	.	ID=scaffold180|size436525:hsp:53806:4.5.0.1;Parent=scaffold180|size436525:hit:25053:4.5.0.1;Target=augustus_masked-scaffold180|size436525-abinit-gene-1.22-mRNA-1 1 1155 +;Gap=M1155
scaffold180|size436525	augustus_masked	match	187666	188322	0.85	-	.	ID=scaffold180|size436525:hit:25054:4.5.0.1;Name=augustus_masked-scaffold180|size436525-abinit-gene-1.23-mRNA-1
scaffold180|size436525	augustus_masked	match_part	187666	188322	0.85	-	.	ID=scaffold180|size436525:hsp:53807:4.5.0.1;Parent=scaffold180|size436525:hit:25054:4.5.0.1;Target=augustus_masked-scaffold180|size436525-abinit-gene-1.23-mRNA-1 1 657 +;Gap=M657
scaffold180|size436525	augustus_masked	match	188433	188921	1	-	.	ID=scaffold180|size436525:hit:25055:4.5.0.1;Name=augustus_masked-scaffold180|size436525-abinit-gene-1.24-mRNA-1
scaffold180|size436525	augustus_masked	match_part	188433	188921	1	-	.	ID=scaffold180|size436525:hsp:53808:4.5.0.1;Parent=scaffold180|size436525:hit:25055:4.5.0.1;Target=augustus_masked-scaffold180|size436525-abinit-gene-1.24-mRNA-1 1 489 +;Gap=M489
###
scaffold180|size436525	maker	gene	261084	265108	.	+	.	ID=CCRYP_012395|size436525-exonerate_est2genome-gene-2.0;Name=CCRYP_012395|size436525-exonerate_est2genome-gene-2.0;Alias=maker-scaffold180|size436525-exonerate_est2genome-gene-2.0;
scaffold180|size436525	maker	mRNA	261084	265108	.	+	.	ID=CCRYP_012395|size436525-exonerate_est2genome-gene-2.0-mRNA-1;Parent=CCRYP_012395|size436525-exonerate_est2genome-gene-2.0;Name=CCRYP_012395|size436525-exonerate_est2genome-gene-2.0-mRNA-1;Alias=maker-scaffold180|size436525-exonerate_est2genome-gene-2.0-mRNA-1;_AED=0.00;_QI=136|-1|1|1|-1|1|1|1294|864;_eAED=0.00;score=19777;
scaffold180|size436525	maker	exon	261084	265108	.	+	.	ID=CCRYP_012395-RA|size436525-exonerate_est2genome-gene-2.0-mRNA-1:exon:2551;Parent=CCRYP_012395-RA|size436525-exonerate_est2genome-gene-2.0-mRNA-1;
scaffold180|size436525	maker	five_prime_UTR	261084	261219	.	+	.	ID=CCRYP_012395-RA|size436525-exonerate_est2genome-gene-2.0-mRNA-1:five_prime_utr;Parent=CCRYP_012395-RA|size436525-exonerate_est2genome-gene-2.0-mRNA-1;
scaffold180|size436525	maker	CDS	261220	263814	.	+	0	ID=CCRYP_012395-RA|size436525-exonerate_est2genome-gene-2.0-mRNA-1:cds;Parent=CCRYP_012395-RA|size436525-exonerate_est2genome-gene-2.0-mRNA-1;
scaffold180|size436525	maker	three_prime_UTR	263815	265108	.	+	.	ID=CCRYP_012395-RA|size436525-exonerate_est2genome-gene-2.0-mRNA-1:three_prime_utr;Parent=CCRYP_012395-RA|size436525-exonerate_est2genome-gene-2.0-mRNA-1;
scaffold180|size436525	maker	gene	282873	283361	.	+	.	ID=CCRYP_012400|size436525-exonerate_est2genome-gene-2.1;Name=CCRYP_012400|size436525-exonerate_est2genome-gene-2.1;Alias=maker-scaffold180|size436525-exonerate_est2genome-gene-2.1;
scaffold180|size436525	maker	mRNA	282873	283361	.	+	.	ID=CCRYP_012400|size436525-exonerate_est2genome-gene-2.1-mRNA-1;Parent=CCRYP_012400|size436525-exonerate_est2genome-gene-2.1;Name=CCRYP_012400|size436525-exonerate_est2genome-gene-2.1-mRNA-1;Alias=maker-scaffold180|size436525-exonerate_est2genome-gene-2.1-mRNA-1;_AED=0.00;_QI=28|1|1|1|0|0|3|146|46;_eAED=0.00;score=1321;
scaffold180|size436525	maker	exon	282873	282943	.	+	.	ID=CCRYP_012400-RA|size436525-exonerate_est2genome-gene-2.1-mRNA-1:exon:2552;Parent=CCRYP_012400-RA|size436525-exonerate_est2genome-gene-2.1-mRNA-1;
scaffold180|size436525	maker	exon	283016	283122	.	+	.	ID=CCRYP_012400-RA|size436525-exonerate_est2genome-gene-2.1-mRNA-1:exon:2553;Parent=CCRYP_012400-RA|size436525-exonerate_est2genome-gene-2.1-mRNA-1;
scaffold180|size436525	maker	exon	283225	283361	.	+	.	ID=CCRYP_012400-RA|size436525-exonerate_est2genome-gene-2.1-mRNA-1:exon:2554;Parent=CCRYP_012400-RA|size436525-exonerate_est2genome-gene-2.1-mRNA-1;
scaffold180|size436525	maker	five_prime_UTR	282873	282900	.	+	.	ID=CCRYP_012400-RA|size436525-exonerate_est2genome-gene-2.1-mRNA-1:five_prime_utr;Parent=CCRYP_012400-RA|size436525-exonerate_est2genome-gene-2.1-mRNA-1;
scaffold180|size436525	maker	CDS	282901	282943	.	+	0	ID=CCRYP_012400-RA|size436525-exonerate_est2genome-gene-2.1-mRNA-1:cds;Parent=CCRYP_012400-RA|size436525-exonerate_est2genome-gene-2.1-mRNA-1;
scaffold180|size436525	maker	CDS	283016	283113	.	+	2	ID=CCRYP_012400-RA|size436525-exonerate_est2genome-gene-2.1-mRNA-1:cds;Parent=CCRYP_012400-RA|size436525-exonerate_est2genome-gene-2.1-mRNA-1;
scaffold180|size436525	maker	three_prime_UTR	283114	283122	.	+	.	ID=CCRYP_012400-RA|size436525-exonerate_est2genome-gene-2.1-mRNA-1:three_prime_utr;Parent=CCRYP_012400-RA|size436525-exonerate_est2genome-gene-2.1-mRNA-1;
scaffold180|size436525	maker	three_prime_UTR	283225	283361	.	+	.	ID=CCRYP_012400-RA|size436525-exonerate_est2genome-gene-2.1-mRNA-1:three_prime_utr;Parent=CCRYP_012400-RA|size436525-exonerate_est2genome-gene-2.1-mRNA-1;
scaffold180|size436525	maker	gene	234507	236593	.	+	.	ID=CCRYP_012393|size436525-augustus-gene-2.21;Name=CCRYP_012393|size436525-augustus-gene-2.21;Alias=maker-scaffold180|size436525-augustus-gene-2.21;
scaffold180|size436525	maker	mRNA	234507	236593	.	+	.	ID=CCRYP_012393|size436525-augustus-gene-2.21-mRNA-1;Parent=CCRYP_012393|size436525-augustus-gene-2.21;Name=CCRYP_012393|size436525-augustus-gene-2.21-mRNA-1;Alias=maker-scaffold180|size436525-augustus-gene-2.21-mRNA-1;_AED=0.09;_QI=134|1|1|1|1|1|2|1591|83;_eAED=0.09;
scaffold180|size436525	maker	exon	234507	234774	.	+	.	ID=CCRYP_012393-RA|size436525-augustus-gene-2.21-mRNA-1:exon:2555;Parent=CCRYP_012393-RA|size436525-augustus-gene-2.21-mRNA-1;
scaffold180|size436525	maker	exon	234885	236593	.	+	.	ID=CCRYP_012393-RA|size436525-augustus-gene-2.21-mRNA-1:exon:2556;Parent=CCRYP_012393-RA|size436525-augustus-gene-2.21-mRNA-1;
scaffold180|size436525	maker	five_prime_UTR	234507	234640	.	+	.	ID=CCRYP_012393-RA|size436525-augustus-gene-2.21-mRNA-1:five_prime_utr;Parent=CCRYP_012393-RA|size436525-augustus-gene-2.21-mRNA-1;
scaffold180|size436525	maker	CDS	234641	234774	.	+	0	ID=CCRYP_012393-RA|size436525-augustus-gene-2.21-mRNA-1:cds;Parent=CCRYP_012393-RA|size436525-augustus-gene-2.21-mRNA-1;
scaffold180|size436525	maker	CDS	234885	235002	.	+	1	ID=CCRYP_012393-RA|size436525-augustus-gene-2.21-mRNA-1:cds;Parent=CCRYP_012393-RA|size436525-augustus-gene-2.21-mRNA-1;
scaffold180|size436525	maker	three_prime_UTR	235003	236593	.	+	.	ID=CCRYP_012393-RA|size436525-augustus-gene-2.21-mRNA-1:three_prime_utr;Parent=CCRYP_012393-RA|size436525-augustus-gene-2.21-mRNA-1;
scaffold180|size436525	maker	gene	214228	215455	.	+	.	ID=CCRYP_012392|size436525-exonerate_protein2genome-gene-2.3;Name=CCRYP_012392|size436525-exonerate_protein2genome-gene-2.3;Alias=maker-scaffold180|size436525-exonerate_protein2genome-gene-2.3;
scaffold180|size436525	maker	mRNA	214228	215455	.	+	.	ID=CCRYP_012392|size436525-exonerate_protein2genome-gene-2.3-mRNA-1;Parent=CCRYP_012392|size436525-exonerate_protein2genome-gene-2.3;Name=CCRYP_012392|size436525-exonerate_protein2genome-gene-2.3-mRNA-1;Alias=maker-scaffold180|size436525-exonerate_protein2genome-gene-2.3-mRNA-1;_AED=0.50;_QI=0|0|0|1|0.75|0.8|5|0|260;_eAED=0.37;score=783;
scaffold180|size436525	maker	mRNA	214228	215016	.	+	.	ID=CCRYP_012392|size436525-exonerate_protein2genome-gene-2.3-mRNA-2;Parent=CCRYP_012392|size436525-exonerate_protein2genome-gene-2.3;Name=CCRYP_012392|size436525-exonerate_protein2genome-gene-2.3-mRNA-2;Alias=maker-scaffold180|size436525-exonerate_protein2genome-gene-2.3-mRNA-2;_AED=0.30;_QI=0|0|0|1|0.66|0.5|4|0|138;_eAED=0.09;score=417;
scaffold180|size436525	maker	exon	214228	214253	.	+	.	ID=CCRYP_012392-RB|size436525-exonerate_protein2genome-gene-2.3-mRNA-1:exon:2557;Parent=CCRYP_012392-RB|size436525-exonerate_protein2genome-gene-2.3-mRNA-1,CCRYP_012392-RB|size436525-exonerate_protein2genome-gene-2.3-mRNA-2;
scaffold180|size436525	maker	exon	214338	214403	.	+	.	ID=CCRYP_012392-RB|size436525-exonerate_protein2genome-gene-2.3-mRNA-1:exon:2558;Parent=CCRYP_012392-RB|size436525-exonerate_protein2genome-gene-2.3-mRNA-1,CCRYP_012392-RB|size436525-exonerate_protein2genome-gene-2.3-mRNA-2;
scaffold180|size436525	maker	exon	214484	214568	.	+	.	ID=CCRYP_012392-RB|size436525-exonerate_protein2genome-gene-2.3-mRNA-1:exon:2559;Parent=CCRYP_012392-RB|size436525-exonerate_protein2genome-gene-2.3-mRNA-1;
scaffold180|size436525	maker	exon	214774	214866	.	+	.	ID=CCRYP_012392-RB|size436525-exonerate_protein2genome-gene-2.3-mRNA-1:exon:2560;Parent=CCRYP_012392-RB|size436525-exonerate_protein2genome-gene-2.3-mRNA-1;
scaffold180|size436525	maker	exon	214943	215455	.	+	.	ID=CCRYP_012392-RB|size436525-exonerate_protein2genome-gene-2.3-mRNA-1:exon:2561;Parent=CCRYP_012392-RB|size436525-exonerate_protein2genome-gene-2.3-mRNA-1;
scaffold180|size436525	maker	exon	214484	214554	.	+	.	ID=CCRYP_012392-RA|size436525-exonerate_protein2genome-gene-2.3-mRNA-2:exon:2562;Parent=CCRYP_012392-RA|size436525-exonerate_protein2genome-gene-2.3-mRNA-2;
scaffold180|size436525	maker	exon	214763	215016	.	+	.	ID=CCRYP_012392-RA|size436525-exonerate_protein2genome-gene-2.3-mRNA-2:exon:2563;Parent=CCRYP_012392-RA|size436525-exonerate_protein2genome-gene-2.3-mRNA-2;
scaffold180|size436525	maker	CDS	214228	214253	.	+	0	ID=CCRYP_012392-RB|size436525-exonerate_protein2genome-gene-2.3-mRNA-1:cds;Parent=CCRYP_012392-RB|size436525-exonerate_protein2genome-gene-2.3-mRNA-1;
scaffold180|size436525	maker	CDS	214338	214403	.	+	1	ID=CCRYP_012392-RB|size436525-exonerate_protein2genome-gene-2.3-mRNA-1:cds;Parent=CCRYP_012392-RB|size436525-exonerate_protein2genome-gene-2.3-mRNA-1;
scaffold180|size436525	maker	CDS	214484	214568	.	+	1	ID=CCRYP_012392-RB|size436525-exonerate_protein2genome-gene-2.3-mRNA-1:cds;Parent=CCRYP_012392-RB|size436525-exonerate_protein2genome-gene-2.3-mRNA-1;
scaffold180|size436525	maker	CDS	214774	214866	.	+	0	ID=CCRYP_012392-RB|size436525-exonerate_protein2genome-gene-2.3-mRNA-1:cds;Parent=CCRYP_012392-RB|size436525-exonerate_protein2genome-gene-2.3-mRNA-1;
scaffold180|size436525	maker	CDS	214943	215455	.	+	0	ID=CCRYP_012392-RB|size436525-exonerate_protein2genome-gene-2.3-mRNA-1:cds;Parent=CCRYP_012392-RB|size436525-exonerate_protein2genome-gene-2.3-mRNA-1;
scaffold180|size436525	maker	CDS	214228	214253	.	+	0	ID=CCRYP_012392-RA|size436525-exonerate_protein2genome-gene-2.3-mRNA-2:cds;Parent=CCRYP_012392-RA|size436525-exonerate_protein2genome-gene-2.3-mRNA-2;
scaffold180|size436525	maker	CDS	214338	214403	.	+	1	ID=CCRYP_012392-RA|size436525-exonerate_protein2genome-gene-2.3-mRNA-2:cds;Parent=CCRYP_012392-RA|size436525-exonerate_protein2genome-gene-2.3-mRNA-2;
scaffold180|size436525	maker	CDS	214484	214554	.	+	1	ID=CCRYP_012392-RA|size436525-exonerate_protein2genome-gene-2.3-mRNA-2:cds;Parent=CCRYP_012392-RA|size436525-exonerate_protein2genome-gene-2.3-mRNA-2;
scaffold180|size436525	maker	CDS	214763	215016	.	+	2	ID=CCRYP_012392-RA|size436525-exonerate_protein2genome-gene-2.3-mRNA-2:cds;Parent=CCRYP_012392-RA|size436525-exonerate_protein2genome-gene-2.3-mRNA-2;
scaffold180|size436525	maker	gene	253191	253391	.	-	.	ID=CCRYP_012394|size436525-processed-gene-2.18;Name=CCRYP_012394|size436525-processed-gene-2.18;Alias=snap_masked-scaffold180|size436525-processed-gene-2.18;
scaffold180|size436525	maker	mRNA	253191	253391	.	-	.	ID=CCRYP_012394|size436525-processed-gene-2.18-mRNA-1;Parent=CCRYP_012394|size436525-processed-gene-2.18;Name=CCRYP_012394|size436525-processed-gene-2.18-mRNA-1;Alias=snap_masked-scaffold180|size436525-processed-gene-2.18-mRNA-1;_AED=0.43;_QI=0|-1|0|1|-1|1|1|0|66;_eAED=0.43;
scaffold180|size436525	maker	exon	253191	253391	.	-	.	ID=CCRYP_012394-RA|size436525-processed-gene-2.18-mRNA-1:exon:2564;Parent=CCRYP_012394-RA|size436525-processed-gene-2.18-mRNA-1;
scaffold180|size436525	maker	CDS	253191	253391	.	-	0	ID=CCRYP_012394-RA|size436525-processed-gene-2.18-mRNA-1:cds;Parent=CCRYP_012394-RA|size436525-processed-gene-2.18-mRNA-1;
scaffold180|size436525	maker	gene	266565	266804	.	+	.	ID=CCRYP_012398|size436525-snap-gene-2.3;Name=CCRYP_012398|size436525-snap-gene-2.3;Alias=maker-scaffold180|size436525-snap-gene-2.3;
scaffold180|size436525	maker	mRNA	266565	266804	.	+	.	ID=CCRYP_012398|size436525-snap-gene-2.3-mRNA-1;Parent=CCRYP_012398|size436525-snap-gene-2.3;Name=CCRYP_012398|size436525-snap-gene-2.3-mRNA-1;Alias=maker-scaffold180|size436525-snap-gene-2.3-mRNA-1;_AED=0.39;_QI=0|0|0|1|0|0|2|0|72;_eAED=0.39;
scaffold180|size436525	maker	exon	266565	266612	.	+	.	ID=CCRYP_012398-RA|size436525-snap-gene-2.3-mRNA-1:exon:2565;Parent=CCRYP_012398-RA|size436525-snap-gene-2.3-mRNA-1;
scaffold180|size436525	maker	exon	266634	266804	.	+	.	ID=CCRYP_012398-RA|size436525-snap-gene-2.3-mRNA-1:exon:2566;Parent=CCRYP_012398-RA|size436525-snap-gene-2.3-mRNA-1;
scaffold180|size436525	maker	CDS	266565	266612	.	+	0	ID=CCRYP_012398-RA|size436525-snap-gene-2.3-mRNA-1:cds;Parent=CCRYP_012398-RA|size436525-snap-gene-2.3-mRNA-1;
scaffold180|size436525	maker	CDS	266634	266804	.	+	0	ID=CCRYP_012398-RA|size436525-snap-gene-2.3-mRNA-1:cds;Parent=CCRYP_012398-RA|size436525-snap-gene-2.3-mRNA-1;
scaffold180|size436525	maker	gene	265922	266528	.	+	.	ID=CCRYP_012397|size436525-snap-gene-2.2;Name=CCRYP_012397|size436525-snap-gene-2.2;Alias=maker-scaffold180|size436525-snap-gene-2.2;
scaffold180|size436525	maker	mRNA	265922	266528	.	+	.	ID=CCRYP_012397|size436525-snap-gene-2.2-mRNA-1;Parent=CCRYP_012397|size436525-snap-gene-2.2;Name=CCRYP_012397|size436525-snap-gene-2.2-mRNA-1;Alias=maker-scaffold180|size436525-snap-gene-2.2-mRNA-1;_AED=0.39;_QI=0|0|0|1|0|0|2|0|70;_eAED=0.66;
scaffold180|size436525	maker	exon	265922	266016	.	+	.	ID=CCRYP_012397-RA|size436525-snap-gene-2.2-mRNA-1:exon:2567;Parent=CCRYP_012397-RA|size436525-snap-gene-2.2-mRNA-1;
scaffold180|size436525	maker	exon	266411	266528	.	+	.	ID=CCRYP_012397-RA|size436525-snap-gene-2.2-mRNA-1:exon:2568;Parent=CCRYP_012397-RA|size436525-snap-gene-2.2-mRNA-1;
scaffold180|size436525	maker	CDS	265922	266016	.	+	0	ID=CCRYP_012397-RA|size436525-snap-gene-2.2-mRNA-1:cds;Parent=CCRYP_012397-RA|size436525-snap-gene-2.2-mRNA-1;
scaffold180|size436525	maker	CDS	266411	266528	.	+	1	ID=CCRYP_012397-RA|size436525-snap-gene-2.2-mRNA-1:cds;Parent=CCRYP_012397-RA|size436525-snap-gene-2.2-mRNA-1;
scaffold180|size436525	maker	gene	266879	267148	.	+	.	ID=CCRYP_012399|size436525-snap-gene-2.4;Name=CCRYP_012399|size436525-snap-gene-2.4;Alias=maker-scaffold180|size436525-snap-gene-2.4;
scaffold180|size436525	maker	mRNA	266879	267148	.	+	.	ID=CCRYP_012399|size436525-snap-gene-2.4-mRNA-1;Parent=CCRYP_012399|size436525-snap-gene-2.4;Name=CCRYP_012399|size436525-snap-gene-2.4-mRNA-1;Alias=maker-scaffold180|size436525-snap-gene-2.4-mRNA-1;_AED=0.71;_QI=0|0|0|0.5|0|0|2|0|63;_eAED=0.40;
scaffold180|size436525	maker	exon	266879	267013	.	+	.	ID=CCRYP_012399-RA|size436525-snap-gene-2.4-mRNA-1:exon:2569;Parent=CCRYP_012399-RA|size436525-snap-gene-2.4-mRNA-1;
scaffold180|size436525	maker	exon	267092	267148	.	+	.	ID=CCRYP_012399-RA|size436525-snap-gene-2.4-mRNA-1:exon:2570;Parent=CCRYP_012399-RA|size436525-snap-gene-2.4-mRNA-1;
scaffold180|size436525	maker	CDS	266879	267013	.	+	0	ID=CCRYP_012399-RA|size436525-snap-gene-2.4-mRNA-1:cds;Parent=CCRYP_012399-RA|size436525-snap-gene-2.4-mRNA-1;
scaffold180|size436525	maker	CDS	267092	267148	.	+	0	ID=CCRYP_012399-RA|size436525-snap-gene-2.4-mRNA-1:cds;Parent=CCRYP_012399-RA|size436525-snap-gene-2.4-mRNA-1;
scaffold180|size436525	snap_masked	match	214228	215455	72.897	+	.	ID=scaffold180|size436525:hit:25056:4.5.0.2;Name=snap_masked-scaffold180|size436525-abinit-gene-2.12-mRNA-1
scaffold180|size436525	snap_masked	match_part	214228	214253	8.934	+	.	ID=scaffold180|size436525:hsp:53809:4.5.0.2;Parent=scaffold180|size436525:hit:25056:4.5.0.2;Target=snap_masked-scaffold180|size436525-abinit-gene-2.12-mRNA-1 1 26 +;Gap=M26
scaffold180|size436525	snap_masked	match_part	214338	214403	9.004	+	.	ID=scaffold180|size436525:hsp:53810:4.5.0.2;Parent=scaffold180|size436525:hit:25056:4.5.0.2;Target=snap_masked-scaffold180|size436525-abinit-gene-2.12-mRNA-1 27 92 +;Gap=M66
scaffold180|size436525	snap_masked	match_part	214484	214577	6.902	+	.	ID=scaffold180|size436525:hsp:53811:4.5.0.2;Parent=scaffold180|size436525:hit:25056:4.5.0.2;Target=snap_masked-scaffold180|size436525-abinit-gene-2.12-mRNA-1 93 186 +;Gap=M94
scaffold180|size436525	snap_masked	match_part	214774	214866	13.221	+	.	ID=scaffold180|size436525:hsp:53812:4.5.0.2;Parent=scaffold180|size436525:hit:25056:4.5.0.2;Target=snap_masked-scaffold180|size436525-abinit-gene-2.12-mRNA-1 187 279 +;Gap=M93
scaffold180|size436525	snap_masked	match_part	214943	215455	34.836	+	.	ID=scaffold180|size436525:hsp:53813:4.5.0.2;Parent=scaffold180|size436525:hit:25056:4.5.0.2;Target=snap_masked-scaffold180|size436525-abinit-gene-2.12-mRNA-1 280 792 +;Gap=M513
scaffold180|size436525	snap_masked	match	234641	235002	16.765	+	.	ID=scaffold180|size436525:hit:25057:4.5.0.2;Name=snap_masked-scaffold180|size436525-abinit-gene-2.13-mRNA-1
scaffold180|size436525	snap_masked	match_part	234641	234774	9.978	+	.	ID=scaffold180|size436525:hsp:53814:4.5.0.2;Parent=scaffold180|size436525:hit:25057:4.5.0.2;Target=snap_masked-scaffold180|size436525-abinit-gene-2.13-mRNA-1 1 134 +;Gap=M134
scaffold180|size436525	snap_masked	match_part	234885	235002	6.787	+	.	ID=scaffold180|size436525:hsp:53815:4.5.0.2;Parent=scaffold180|size436525:hit:25057:4.5.0.2;Target=snap_masked-scaffold180|size436525-abinit-gene-2.13-mRNA-1 135 252 +;Gap=M118
scaffold180|size436525	snap_masked	match	240110	241033	94.263	+	.	ID=scaffold180|size436525:hit:25058:4.5.0.2;Name=snap_masked-scaffold180|size436525-abinit-gene-2.14-mRNA-1
scaffold180|size436525	snap_masked	match_part	240110	241033	94.263	+	.	ID=scaffold180|size436525:hsp:53816:4.5.0.2;Parent=scaffold180|size436525:hit:25058:4.5.0.2;Target=snap_masked-scaffold180|size436525-abinit-gene-2.14-mRNA-1 1 924 +;Gap=M924
scaffold180|size436525	snap_masked	match	242052	242873	38.034	+	.	ID=scaffold180|size436525:hit:25059:4.5.0.2;Name=snap_masked-scaffold180|size436525-abinit-gene-2.15-mRNA-1
scaffold180|size436525	snap_masked	match_part	242052	242123	12.544	+	.	ID=scaffold180|size436525:hsp:53817:4.5.0.2;Parent=scaffold180|size436525:hit:25059:4.5.0.2;Target=snap_masked-scaffold180|size436525-abinit-gene-2.15-mRNA-1 1 72 +;Gap=M72
scaffold180|size436525	snap_masked	match_part	242638	242802	20.400	+	.	ID=scaffold180|size436525:hsp:53818:4.5.0.2;Parent=scaffold180|size436525:hit:25059:4.5.0.2;Target=snap_masked-scaffold180|size436525-abinit-gene-2.15-mRNA-1 73 237 +;Gap=M165
scaffold180|size436525	snap_masked	match_part	242850	242873	5.090	+	.	ID=scaffold180|size436525:hsp:53819:4.5.0.2;Parent=scaffold180|size436525:hit:25059:4.5.0.2;Target=snap_masked-scaffold180|size436525-abinit-gene-2.15-mRNA-1 238 261 +;Gap=M24
scaffold180|size436525	snap_masked	match	261220	263814	124.691	+	.	ID=scaffold180|size436525:hit:25060:4.5.0.2;Name=snap_masked-scaffold180|size436525-abinit-gene-2.16-mRNA-1
scaffold180|size436525	snap_masked	match_part	261220	263814	124.691	+	.	ID=scaffold180|size436525:hsp:53820:4.5.0.2;Parent=scaffold180|size436525:hit:25060:4.5.0.2;Target=snap_masked-scaffold180|size436525-abinit-gene-2.16-mRNA-1 1 2595 +;Gap=M2595
scaffold180|size436525	snap_masked	match	235516	235974	30.179	-	.	ID=scaffold180|size436525:hit:25061:4.5.0.2;Name=snap_masked-scaffold180|size436525-abinit-gene-2.17-mRNA-1
scaffold180|size436525	snap_masked	match_part	235516	235974	30.179	-	.	ID=scaffold180|size436525:hsp:53821:4.5.0.2;Parent=scaffold180|size436525:hit:25061:4.5.0.2;Target=snap_masked-scaffold180|size436525-abinit-gene-2.17-mRNA-1 1 459 +;Gap=M459
scaffold180|size436525	snap_masked	match	253191	253391	25.372	-	.	ID=scaffold180|size436525:hit:25062:4.5.0.2;Name=snap_masked-scaffold180|size436525-abinit-gene-2.18-mRNA-1
scaffold180|size436525	snap_masked	match_part	253191	253391	25.372	-	.	ID=scaffold180|size436525:hsp:53822:4.5.0.2;Parent=scaffold180|size436525:hit:25062:4.5.0.2;Target=snap_masked-scaffold180|size436525-abinit-gene-2.18-mRNA-1 1 201 +;Gap=M201
scaffold180|size436525	snap_masked	match	256377	257030	23.254	-	.	ID=scaffold180|size436525:hit:25063:4.5.0.2;Name=snap_masked-scaffold180|size436525-abinit-gene-2.19-mRNA-1
scaffold180|size436525	snap_masked	match_part	256377	257030	23.254	-	.	ID=scaffold180|size436525:hsp:53823:4.5.0.2;Parent=scaffold180|size436525:hit:25063:4.5.0.2;Target=snap_masked-scaffold180|size436525-abinit-gene-2.19-mRNA-1 1 654 +;Gap=M654
scaffold180|size436525	model_gff:maker	match	261084	265108	19777	+	.	ID=scaffold180|size436525:hit:25064:4.5.0.2;Name=maker-scaffold180|size436525-exonerate_est2genome-gene-2.0-mRNA-1;score=19777
scaffold180|size436525	model_gff:maker	match_part	261084	265108	.	+	.	ID=scaffold180|size436525:hsp:53824:4.5.0.2;Parent=scaffold180|size436525:hit:25064:4.5.0.2;Target=maker-scaffold180|size436525-exonerate_est2genome-gene-2.0-mRNA-1 1 4025 +;Gap=M4025
scaffold180|size436525	model_gff:maker	match	282873	283361	1321	+	.	ID=scaffold180|size436525:hit:25065:4.5.0.2;Name=maker-scaffold180|size436525-exonerate_est2genome-gene-2.1-mRNA-1;score=1321
scaffold180|size436525	model_gff:maker	match_part	282873	282943	.	+	.	ID=scaffold180|size436525:hsp:53825:4.5.0.2;Parent=scaffold180|size436525:hit:25065:4.5.0.2;Target=maker-scaffold180|size436525-exonerate_est2genome-gene-2.1-mRNA-1 1 71 +;Gap=M71
scaffold180|size436525	model_gff:maker	match_part	283016	283122	.	+	.	ID=scaffold180|size436525:hsp:53826:4.5.0.2;Parent=scaffold180|size436525:hit:25065:4.5.0.2;Target=maker-scaffold180|size436525-exonerate_est2genome-gene-2.1-mRNA-1 72 178 +;Gap=M107
scaffold180|size436525	model_gff:maker	match_part	283225	283361	.	+	.	ID=scaffold180|size436525:hsp:53827:4.5.0.2;Parent=scaffold180|size436525:hit:25065:4.5.0.2;Target=maker-scaffold180|size436525-exonerate_est2genome-gene-2.1-mRNA-1 179 315 +;Gap=M137
scaffold180|size436525	model_gff:maker	match	214228	215455	783	+	.	ID=scaffold180|size436525:hit:25066:4.5.0.2;Name=maker-scaffold180|size436525-exonerate_protein2genome-gene-2.3-mRNA-1;score=783
scaffold180|size436525	model_gff:maker	match_part	214228	214253	.	+	.	ID=scaffold180|size436525:hsp:53828:4.5.0.2;Parent=scaffold180|size436525:hit:25066:4.5.0.2;Target=maker-scaffold180|size436525-exonerate_protein2genome-gene-2.3-mRNA-1 1 26 +;Gap=M26
scaffold180|size436525	model_gff:maker	match_part	214338	214403	.	+	.	ID=scaffold180|size436525:hsp:53829:4.5.0.2;Parent=scaffold180|size436525:hit:25066:4.5.0.2;Target=maker-scaffold180|size436525-exonerate_protein2genome-gene-2.3-mRNA-1 27 92 +;Gap=M66
scaffold180|size436525	model_gff:maker	match_part	214484	214568	.	+	.	ID=scaffold180|size436525:hsp:53830:4.5.0.2;Parent=scaffold180|size436525:hit:25066:4.5.0.2;Target=maker-scaffold180|size436525-exonerate_protein2genome-gene-2.3-mRNA-1 93 177 +;Gap=M85
scaffold180|size436525	model_gff:maker	match_part	214774	214866	.	+	.	ID=scaffold180|size436525:hsp:53831:4.5.0.2;Parent=scaffold180|size436525:hit:25066:4.5.0.2;Target=maker-scaffold180|size436525-exonerate_protein2genome-gene-2.3-mRNA-1 178 270 +;Gap=M93
scaffold180|size436525	model_gff:maker	match_part	214943	215455	.	+	.	ID=scaffold180|size436525:hsp:53832:4.5.0.2;Parent=scaffold180|size436525:hit:25066:4.5.0.2;Target=maker-scaffold180|size436525-exonerate_protein2genome-gene-2.3-mRNA-1 271 783 +;Gap=M513
scaffold180|size436525	model_gff:maker	match	214228	215016	417	+	.	ID=scaffold180|size436525:hit:25067:4.5.0.2;Name=maker-scaffold180|size436525-exonerate_protein2genome-gene-2.3-mRNA-2;score=417
scaffold180|size436525	model_gff:maker	match_part	214228	214253	.	+	.	ID=scaffold180|size436525:hsp:53833:4.5.0.2;Parent=scaffold180|size436525:hit:25067:4.5.0.2;Target=maker-scaffold180|size436525-exonerate_protein2genome-gene-2.3-mRNA-2 1 26 +;Gap=M26
scaffold180|size436525	model_gff:maker	match_part	214338	214403	.	+	.	ID=scaffold180|size436525:hsp:53834:4.5.0.2;Parent=scaffold180|size436525:hit:25067:4.5.0.2;Target=maker-scaffold180|size436525-exonerate_protein2genome-gene-2.3-mRNA-2 27 92 +;Gap=M66
scaffold180|size436525	model_gff:maker	match_part	214484	214554	.	+	.	ID=scaffold180|size436525:hsp:53835:4.5.0.2;Parent=scaffold180|size436525:hit:25067:4.5.0.2;Target=maker-scaffold180|size436525-exonerate_protein2genome-gene-2.3-mRNA-2 93 163 +;Gap=M71
scaffold180|size436525	model_gff:maker	match_part	214763	215016	.	+	.	ID=scaffold180|size436525:hsp:53836:4.5.0.2;Parent=scaffold180|size436525:hit:25067:4.5.0.2;Target=maker-scaffold180|size436525-exonerate_protein2genome-gene-2.3-mRNA-2 164 417 +;Gap=M254
scaffold180|size436525	model_gff:maker	match	235516	236087	540	-	.	ID=scaffold180|size436525:hit:25068:4.5.0.2;Name=maker-scaffold180|size436525-exonerate_protein2genome-gene-2.4-mRNA-1;score=540
scaffold180|size436525	model_gff:maker	match_part	235988	236087	.	-	.	ID=scaffold180|size436525:hsp:53837:4.5.0.2;Parent=scaffold180|size436525:hit:25068:4.5.0.2;Target=maker-scaffold180|size436525-exonerate_protein2genome-gene-2.4-mRNA-1 441 540 +;Gap=M100
scaffold180|size436525	model_gff:maker	match_part	235516	235955	.	-	.	ID=scaffold180|size436525:hsp:53838:4.5.0.2;Parent=scaffold180|size436525:hit:25068:4.5.0.2;Target=maker-scaffold180|size436525-exonerate_protein2genome-gene-2.4-mRNA-1 1 440 +;Gap=M440
scaffold180|size436525	model_gff:maker	match	235516	235974	459	-	.	ID=scaffold180|size436525:hit:25069:4.5.0.2;Name=maker-scaffold180|size436525-exonerate_protein2genome-gene-2.4-mRNA-2;score=459
scaffold180|size436525	model_gff:maker	match_part	235516	235974	.	-	.	ID=scaffold180|size436525:hsp:53839:4.5.0.2;Parent=scaffold180|size436525:hit:25069:4.5.0.2;Target=maker-scaffold180|size436525-exonerate_protein2genome-gene-2.4-mRNA-2 1 459 +;Gap=M459
scaffold180|size436525	augustus_masked	match	214228	215455	0.64	+	.	ID=scaffold180|size436525:hit:25070:4.5.0.2;Name=augustus_masked-scaffold180|size436525-abinit-gene-2.6-mRNA-1
scaffold180|size436525	augustus_masked	match_part	214228	214253	0.64	+	.	ID=scaffold180|size436525:hsp:53840:4.5.0.2;Parent=scaffold180|size436525:hit:25070:4.5.0.2;Target=augustus_masked-scaffold180|size436525-abinit-gene-2.6-mRNA-1 1 26 +;Gap=M26
scaffold180|size436525	augustus_masked	match_part	214338	214403	0.64	+	.	ID=scaffold180|size436525:hsp:53841:4.5.0.2;Parent=scaffold180|size436525:hit:25070:4.5.0.2;Target=augustus_masked-scaffold180|size436525-abinit-gene-2.6-mRNA-1 27 92 +;Gap=M66
scaffold180|size436525	augustus_masked	match_part	214484	214577	0.64	+	.	ID=scaffold180|size436525:hsp:53842:4.5.0.2;Parent=scaffold180|size436525:hit:25070:4.5.0.2;Target=augustus_masked-scaffold180|size436525-abinit-gene-2.6-mRNA-1 93 186 +;Gap=M94
scaffold180|size436525	augustus_masked	match_part	214774	214866	0.64	+	.	ID=scaffold180|size436525:hsp:53843:4.5.0.2;Parent=scaffold180|size436525:hit:25070:4.5.0.2;Target=augustus_masked-scaffold180|size436525-abinit-gene-2.6-mRNA-1 187 279 +;Gap=M93
scaffold180|size436525	augustus_masked	match_part	214943	215455	0.64	+	.	ID=scaffold180|size436525:hsp:53844:4.5.0.2;Parent=scaffold180|size436525:hit:25070:4.5.0.2;Target=augustus_masked-scaffold180|size436525-abinit-gene-2.6-mRNA-1 280 792 +;Gap=M513
scaffold180|size436525	augustus_masked	match	234641	235002	0.98	+	.	ID=scaffold180|size436525:hit:25071:4.5.0.2;Name=augustus_masked-scaffold180|size436525-abinit-gene-2.7-mRNA-1
scaffold180|size436525	augustus_masked	match_part	234641	234774	0.98	+	.	ID=scaffold180|size436525:hsp:53845:4.5.0.2;Parent=scaffold180|size436525:hit:25071:4.5.0.2;Target=augustus_masked-scaffold180|size436525-abinit-gene-2.7-mRNA-1 1 134 +;Gap=M134
scaffold180|size436525	augustus_masked	match_part	234885	235002	0.98	+	.	ID=scaffold180|size436525:hsp:53846:4.5.0.2;Parent=scaffold180|size436525:hit:25071:4.5.0.2;Target=augustus_masked-scaffold180|size436525-abinit-gene-2.7-mRNA-1 135 252 +;Gap=M118
scaffold180|size436525	augustus_masked	match	240110	241033	1	+	.	ID=scaffold180|size436525:hit:25072:4.5.0.2;Name=augustus_masked-scaffold180|size436525-abinit-gene-2.8-mRNA-1
scaffold180|size436525	augustus_masked	match_part	240110	241033	1	+	.	ID=scaffold180|size436525:hsp:53847:4.5.0.2;Parent=scaffold180|size436525:hit:25072:4.5.0.2;Target=augustus_masked-scaffold180|size436525-abinit-gene-2.8-mRNA-1 1 924 +;Gap=M924
scaffold180|size436525	augustus_masked	match	242052	243038	0.35	+	.	ID=scaffold180|size436525:hit:25073:4.5.0.2;Name=augustus_masked-scaffold180|size436525-abinit-gene-2.9-mRNA-1
scaffold180|size436525	augustus_masked	match_part	242052	242123	0.35	+	.	ID=scaffold180|size436525:hsp:53848:4.5.0.2;Parent=scaffold180|size436525:hit:25073:4.5.0.2;Target=augustus_masked-scaffold180|size436525-abinit-gene-2.9-mRNA-1 1 72 +;Gap=M72
scaffold180|size436525	augustus_masked	match_part	242572	242802	0.35	+	.	ID=scaffold180|size436525:hsp:53849:4.5.0.2;Parent=scaffold180|size436525:hit:25073:4.5.0.2;Target=augustus_masked-scaffold180|size436525-abinit-gene-2.9-mRNA-1 73 303 +;Gap=M231
scaffold180|size436525	augustus_masked	match_part	242894	242938	0.35	+	.	ID=scaffold180|size436525:hsp:53850:4.5.0.2;Parent=scaffold180|size436525:hit:25073:4.5.0.2;Target=augustus_masked-scaffold180|size436525-abinit-gene-2.9-mRNA-1 304 348 +;Gap=M45
scaffold180|size436525	augustus_masked	match_part	243027	243038	0.35	+	.	ID=scaffold180|size436525:hsp:53851:4.5.0.2;Parent=scaffold180|size436525:hit:25073:4.5.0.2;Target=augustus_masked-scaffold180|size436525-abinit-gene-2.9-mRNA-1 349 360 +;Gap=M12
scaffold180|size436525	augustus_masked	match	261220	263814	1	+	.	ID=scaffold180|size436525:hit:25074:4.5.0.2;Name=augustus_masked-scaffold180|size436525-abinit-gene-2.10-mRNA-1
scaffold180|size436525	augustus_masked	match_part	261220	263814	1	+	.	ID=scaffold180|size436525:hsp:53852:4.5.0.2;Parent=scaffold180|size436525:hit:25074:4.5.0.2;Target=augustus_masked-scaffold180|size436525-abinit-gene-2.10-mRNA-1 1 2595 +;Gap=M2595
scaffold180|size436525	augustus_masked	match	235516	235974	1	-	.	ID=scaffold180|size436525:hit:25075:4.5.0.2;Name=augustus_masked-scaffold180|size436525-abinit-gene-2.11-mRNA-1
scaffold180|size436525	augustus_masked	match_part	235516	235974	1	-	.	ID=scaffold180|size436525:hsp:53853:4.5.0.2;Parent=scaffold180|size436525:hit:25075:4.5.0.2;Target=augustus_masked-scaffold180|size436525-abinit-gene-2.11-mRNA-1 1 459 +;Gap=M459
###
scaffold180|size436525	maker	gene	410822	415704	.	+	.	ID=CCRYP_012418|size436525-augustus-gene-3.31;Name=CCRYP_012418|size436525-augustus-gene-3.31;Alias=maker-scaffold180|size436525-augustus-gene-3.31;
scaffold180|size436525	maker	mRNA	410822	415704	.	+	.	ID=CCRYP_012418|size436525-augustus-gene-3.31-mRNA-1;Parent=CCRYP_012418|size436525-augustus-gene-3.31;Name=CCRYP_012418|size436525-augustus-gene-3.31-mRNA-1;Alias=maker-scaffold180|size436525-augustus-gene-3.31-mRNA-1;_AED=0.01;_QI=145|1|1|1|1|1|2|470|1390;_eAED=0.01;
scaffold180|size436525	maker	exon	410822	412408	.	+	.	ID=CCRYP_012418-RA|size436525-augustus-gene-3.31-mRNA-1:exon:2571;Parent=CCRYP_012418-RA|size436525-augustus-gene-3.31-mRNA-1;
scaffold180|size436525	maker	exon	412504	415704	.	+	.	ID=CCRYP_012418-RA|size436525-augustus-gene-3.31-mRNA-1:exon:2572;Parent=CCRYP_012418-RA|size436525-augustus-gene-3.31-mRNA-1;
scaffold180|size436525	maker	five_prime_UTR	410822	410966	.	+	.	ID=CCRYP_012418-RA|size436525-augustus-gene-3.31-mRNA-1:five_prime_utr;Parent=CCRYP_012418-RA|size436525-augustus-gene-3.31-mRNA-1;
scaffold180|size436525	maker	CDS	410967	412408	.	+	0	ID=CCRYP_012418-RA|size436525-augustus-gene-3.31-mRNA-1:cds;Parent=CCRYP_012418-RA|size436525-augustus-gene-3.31-mRNA-1;
scaffold180|size436525	maker	CDS	412504	415234	.	+	1	ID=CCRYP_012418-RA|size436525-augustus-gene-3.31-mRNA-1:cds;Parent=CCRYP_012418-RA|size436525-augustus-gene-3.31-mRNA-1;
scaffold180|size436525	maker	three_prime_UTR	415235	415704	.	+	.	ID=CCRYP_012418-RA|size436525-augustus-gene-3.31-mRNA-1:three_prime_utr;Parent=CCRYP_012418-RA|size436525-augustus-gene-3.31-mRNA-1;
scaffold180|size436525	maker	gene	325306	330284	.	+	.	ID=CCRYP_012404|size436525-exonerate_protein2genome-gene-3.8;Name=CCRYP_012404|size436525-exonerate_protein2genome-gene-3.8;Alias=maker-scaffold180|size436525-exonerate_protein2genome-gene-3.8;
scaffold180|size436525	maker	mRNA	326646	329676	.	+	.	ID=CCRYP_012404|size436525-exonerate_protein2genome-gene-3.8-mRNA-1;Parent=CCRYP_012404|size436525-exonerate_protein2genome-gene-3.8;Name=CCRYP_012404|size436525-exonerate_protein2genome-gene-3.8-mRNA-1;Alias=maker-scaffold180|size436525-exonerate_protein2genome-gene-3.8-mRNA-1;_AED=0.26;_QI=0|0|0|1|0|0|4|0|833;_eAED=0.26;score=2502;
scaffold180|size436525	maker	mRNA	325306	330284	.	+	.	ID=CCRYP_012404|size436525-exonerate_protein2genome-gene-3.8-mRNA-2;Parent=CCRYP_012404|size436525-exonerate_protein2genome-gene-3.8;Name=CCRYP_012404|size436525-exonerate_protein2genome-gene-3.8-mRNA-2;Alias=maker-scaffold180|size436525-exonerate_protein2genome-gene-3.8-mRNA-2;_AED=0.02;_QI=1013|1|1|1|1|1|2|516|1124;_eAED=0.02;score=4904;
scaffold180|size436525	maker	mRNA	327489	329693	.	+	.	ID=CCRYP_012404|size436525-exonerate_protein2genome-gene-3.8-mRNA-3;Parent=CCRYP_012404|size436525-exonerate_protein2genome-gene-3.8;Name=CCRYP_012404|size436525-exonerate_protein2genome-gene-3.8-mRNA-3;Alias=maker-scaffold180|size436525-exonerate_protein2genome-gene-3.8-mRNA-3;_AED=0.29;_QI=0|-1|0|1|-1|0|1|0|734;_eAED=0.29;score=2205;
scaffold180|size436525	maker	exon	326646	326763	.	+	.	ID=CCRYP_012404-RB|size436525-exonerate_protein2genome-gene-3.8-mRNA-1:exon:2573;Parent=CCRYP_012404-RB|size436525-exonerate_protein2genome-gene-3.8-mRNA-1;
scaffold180|size436525	maker	exon	327223	327678	.	+	.	ID=CCRYP_012404-RB|size436525-exonerate_protein2genome-gene-3.8-mRNA-1:exon:2574;Parent=CCRYP_012404-RB|size436525-exonerate_protein2genome-gene-3.8-mRNA-1;
scaffold180|size436525	maker	exon	327712	329637	.	+	.	ID=CCRYP_012404-RB|size436525-exonerate_protein2genome-gene-3.8-mRNA-1:exon:2575;Parent=CCRYP_012404-RB|size436525-exonerate_protein2genome-gene-3.8-mRNA-1;
scaffold180|size436525	maker	exon	329675	329676	.	+	.	ID=CCRYP_012404-RB|size436525-exonerate_protein2genome-gene-3.8-mRNA-1:exon:2576;Parent=CCRYP_012404-RB|size436525-exonerate_protein2genome-gene-3.8-mRNA-1;
scaffold180|size436525	maker	exon	325306	329847	.	+	.	ID=CCRYP_012404-RA|size436525-exonerate_protein2genome-gene-3.8-mRNA-2:exon:2577;Parent=CCRYP_012404-RA|size436525-exonerate_protein2genome-gene-3.8-mRNA-2;
scaffold180|size436525	maker	exon	329923	330284	.	+	.	ID=CCRYP_012404-RA|size436525-exonerate_protein2genome-gene-3.8-mRNA-2:exon:2578;Parent=CCRYP_012404-RA|size436525-exonerate_protein2genome-gene-3.8-mRNA-2;
scaffold180|size436525	maker	exon	327489	329693	.	+	.	ID=CCRYP_012404-RC|size436525-exonerate_protein2genome-gene-3.8-mRNA-3:exon:2579;Parent=CCRYP_012404-RC|size436525-exonerate_protein2genome-gene-3.8-mRNA-3;
scaffold180|size436525	maker	CDS	326646	326763	.	+	0	ID=CCRYP_012404-RB|size436525-exonerate_protein2genome-gene-3.8-mRNA-1:cds;Parent=CCRYP_012404-RB|size436525-exonerate_protein2genome-gene-3.8-mRNA-1;
scaffold180|size436525	maker	CDS	327223	327678	.	+	2	ID=CCRYP_012404-RB|size436525-exonerate_protein2genome-gene-3.8-mRNA-1:cds;Parent=CCRYP_012404-RB|size436525-exonerate_protein2genome-gene-3.8-mRNA-1;
scaffold180|size436525	maker	CDS	327712	329637	.	+	2	ID=CCRYP_012404-RB|size436525-exonerate_protein2genome-gene-3.8-mRNA-1:cds;Parent=CCRYP_012404-RB|size436525-exonerate_protein2genome-gene-3.8-mRNA-1;
scaffold180|size436525	maker	CDS	329675	329676	.	+	2	ID=CCRYP_012404-RB|size436525-exonerate_protein2genome-gene-3.8-mRNA-1:cds;Parent=CCRYP_012404-RB|size436525-exonerate_protein2genome-gene-3.8-mRNA-1;
scaffold180|size436525	maker	five_prime_UTR	325306	326318	.	+	.	ID=CCRYP_012404-RA|size436525-exonerate_protein2genome-gene-3.8-mRNA-2:five_prime_utr;Parent=CCRYP_012404-RA|size436525-exonerate_protein2genome-gene-3.8-mRNA-2;
scaffold180|size436525	maker	CDS	326319	329693	.	+	0	ID=CCRYP_012404-RA|size436525-exonerate_protein2genome-gene-3.8-mRNA-2:cds;Parent=CCRYP_012404-RA|size436525-exonerate_protein2genome-gene-3.8-mRNA-2;
scaffold180|size436525	maker	three_prime_UTR	329694	329847	.	+	.	ID=CCRYP_012404-RA|size436525-exonerate_protein2genome-gene-3.8-mRNA-2:three_prime_utr;Parent=CCRYP_012404-RA|size436525-exonerate_protein2genome-gene-3.8-mRNA-2;
scaffold180|size436525	maker	three_prime_UTR	329923	330284	.	+	.	ID=CCRYP_012404-RA|size436525-exonerate_protein2genome-gene-3.8-mRNA-2:three_prime_utr;Parent=CCRYP_012404-RA|size436525-exonerate_protein2genome-gene-3.8-mRNA-2;
scaffold180|size436525	maker	CDS	327489	329693	.	+	0	ID=CCRYP_012404-RC|size436525-exonerate_protein2genome-gene-3.8-mRNA-3:cds;Parent=CCRYP_012404-RC|size436525-exonerate_protein2genome-gene-3.8-mRNA-3;
scaffold180|size436525	maker	gene	386836	388116	.	+	.	ID=CCRYP_012414|size436525-processed-gene-3.54;Name=CCRYP_012414|size436525-processed-gene-3.54;Alias=augustus_masked-scaffold180|size436525-processed-gene-3.54;
scaffold180|size436525	maker	mRNA	386836	388116	.	+	.	ID=CCRYP_012414|size436525-processed-gene-3.54-mRNA-1;Parent=CCRYP_012414|size436525-processed-gene-3.54;Name=CCRYP_012414|size436525-processed-gene-3.54-mRNA-1;Alias=augustus_masked-scaffold180|size436525-processed-gene-3.54-mRNA-1;_AED=0.09;_QI=0|-1|0|1|-1|1|1|0|426;_eAED=0.09;
scaffold180|size436525	maker	exon	386836	388116	.	+	.	ID=CCRYP_012414-RA|size436525-processed-gene-3.54-mRNA-1:exon:2580;Parent=CCRYP_012414-RA|size436525-processed-gene-3.54-mRNA-1;
scaffold180|size436525	maker	CDS	386836	388116	.	+	0	ID=CCRYP_012414-RA|size436525-processed-gene-3.54-mRNA-1:cds;Parent=CCRYP_012414-RA|size436525-processed-gene-3.54-mRNA-1;
scaffold180|size436525	maker	gene	373155	377895	.	+	.	ID=CCRYP_012411|size436525-augustus-gene-3.30;Name=CCRYP_012411|size436525-augustus-gene-3.30;Alias=maker-scaffold180|size436525-augustus-gene-3.30;
scaffold180|size436525	maker	mRNA	373155	377895	.	+	.	ID=CCRYP_012411|size436525-augustus-gene-3.30-mRNA-1;Parent=CCRYP_012411|size436525-augustus-gene-3.30;Name=CCRYP_012411|size436525-augustus-gene-3.30-mRNA-1;Alias=maker-scaffold180|size436525-augustus-gene-3.30-mRNA-1;_AED=0.16;_QI=3673|0.66|0.75|1|0|0.25|4|83|212;_eAED=0.16;
scaffold180|size436525	maker	mRNA	373155	377895	.	+	.	ID=CCRYP_012411|size436525-augustus-gene-3.30-mRNA-2;Parent=CCRYP_012411|size436525-augustus-gene-3.30;Name=CCRYP_012411|size436525-augustus-gene-3.30-mRNA-2;Alias=maker-scaffold180|size436525-augustus-gene-3.30-mRNA-2;_AED=0.15;_QI=3794|0.5|0.66|1|0|0.66|3|83|212;_eAED=0.15;
scaffold180|size436525	maker	exon	373155	376654	.	+	.	ID=CCRYP_012411-RA|size436525-augustus-gene-3.30-mRNA-1:exon:2581;Parent=CCRYP_012411-RA|size436525-augustus-gene-3.30-mRNA-1;
scaffold180|size436525	maker	exon	376776	377080	.	+	.	ID=CCRYP_012411-RA|size436525-augustus-gene-3.30-mRNA-1:exon:2582;Parent=CCRYP_012411-RA|size436525-augustus-gene-3.30-mRNA-1;
scaffold180|size436525	maker	exon	377203	377355	.	+	.	ID=CCRYP_012411-RA|size436525-augustus-gene-3.30-mRNA-1:exon:2583;Parent=CCRYP_012411-RA|size436525-augustus-gene-3.30-mRNA-1,CCRYP_012411-RA|size436525-augustus-gene-3.30-mRNA-2;
scaffold180|size436525	maker	exon	377459	377895	.	+	.	ID=CCRYP_012411-RA|size436525-augustus-gene-3.30-mRNA-1:exon:2584;Parent=CCRYP_012411-RA|size436525-augustus-gene-3.30-mRNA-1,CCRYP_012411-RA|size436525-augustus-gene-3.30-mRNA-2;
scaffold180|size436525	maker	exon	373155	377080	.	+	.	ID=CCRYP_012411-RB|size436525-augustus-gene-3.30-mRNA-2:exon:2585;Parent=CCRYP_012411-RB|size436525-augustus-gene-3.30-mRNA-2;
scaffold180|size436525	maker	five_prime_UTR	373155	376654	.	+	.	ID=CCRYP_012411-RA|size436525-augustus-gene-3.30-mRNA-1:five_prime_utr;Parent=CCRYP_012411-RA|size436525-augustus-gene-3.30-mRNA-1;
scaffold180|size436525	maker	five_prime_UTR	376776	376948	.	+	.	ID=CCRYP_012411-RA|size436525-augustus-gene-3.30-mRNA-1:five_prime_utr;Parent=CCRYP_012411-RA|size436525-augustus-gene-3.30-mRNA-1;
scaffold180|size436525	maker	CDS	376949	377080	.	+	0	ID=CCRYP_012411-RA|size436525-augustus-gene-3.30-mRNA-1:cds;Parent=CCRYP_012411-RA|size436525-augustus-gene-3.30-mRNA-1;
scaffold180|size436525	maker	CDS	377203	377355	.	+	0	ID=CCRYP_012411-RA|size436525-augustus-gene-3.30-mRNA-1:cds;Parent=CCRYP_012411-RA|size436525-augustus-gene-3.30-mRNA-1;
scaffold180|size436525	maker	CDS	377459	377812	.	+	0	ID=CCRYP_012411-RA|size436525-augustus-gene-3.30-mRNA-1:cds;Parent=CCRYP_012411-RA|size436525-augustus-gene-3.30-mRNA-1;
scaffold180|size436525	maker	three_prime_UTR	377813	377895	.	+	.	ID=CCRYP_012411-RA|size436525-augustus-gene-3.30-mRNA-1:three_prime_utr;Parent=CCRYP_012411-RA|size436525-augustus-gene-3.30-mRNA-1;
scaffold180|size436525	maker	five_prime_UTR	373155	376948	.	+	.	ID=CCRYP_012411-RB|size436525-augustus-gene-3.30-mRNA-2:five_prime_utr;Parent=CCRYP_012411-RB|size436525-augustus-gene-3.30-mRNA-2;
scaffold180|size436525	maker	CDS	376949	377080	.	+	0	ID=CCRYP_012411-RB|size436525-augustus-gene-3.30-mRNA-2:cds;Parent=CCRYP_012411-RB|size436525-augustus-gene-3.30-mRNA-2;
scaffold180|size436525	maker	CDS	377203	377355	.	+	0	ID=CCRYP_012411-RB|size436525-augustus-gene-3.30-mRNA-2:cds;Parent=CCRYP_012411-RB|size436525-augustus-gene-3.30-mRNA-2;
scaffold180|size436525	maker	CDS	377459	377812	.	+	0	ID=CCRYP_012411-RB|size436525-augustus-gene-3.30-mRNA-2:cds;Parent=CCRYP_012411-RB|size436525-augustus-gene-3.30-mRNA-2;
scaffold180|size436525	maker	three_prime_UTR	377813	377895	.	+	.	ID=CCRYP_012411-RB|size436525-augustus-gene-3.30-mRNA-2:three_prime_utr;Parent=CCRYP_012411-RB|size436525-augustus-gene-3.30-mRNA-2;
scaffold180|size436525	maker	gene	349683	352711	.	+	.	ID=CCRYP_012408|size436525-processed-gene-3.52;Name=CCRYP_012408|size436525-processed-gene-3.52;Alias=augustus_masked-scaffold180|size436525-processed-gene-3.52;
scaffold180|size436525	maker	mRNA	349683	352711	.	+	.	ID=CCRYP_012408|size436525-processed-gene-3.52-mRNA-1;Parent=CCRYP_012408|size436525-processed-gene-3.52;Name=CCRYP_012408|size436525-processed-gene-3.52-mRNA-1;Alias=augustus_masked-scaffold180|size436525-processed-gene-3.52-mRNA-1;_AED=0.21;_QI=0|0|0|1|1|1|2|0|880;_eAED=0.21;
scaffold180|size436525	maker	exon	349683	349943	.	+	.	ID=CCRYP_012408-RA|size436525-processed-gene-3.52-mRNA-1:exon:2586;Parent=CCRYP_012408-RA|size436525-processed-gene-3.52-mRNA-1;
scaffold180|size436525	maker	exon	350330	352711	.	+	.	ID=CCRYP_012408-RA|size436525-processed-gene-3.52-mRNA-1:exon:2587;Parent=CCRYP_012408-RA|size436525-processed-gene-3.52-mRNA-1;
scaffold180|size436525	maker	CDS	349683	349943	.	+	0	ID=CCRYP_012408-RA|size436525-processed-gene-3.52-mRNA-1:cds;Parent=CCRYP_012408-RA|size436525-processed-gene-3.52-mRNA-1;
scaffold180|size436525	maker	CDS	350330	352711	.	+	0	ID=CCRYP_012408-RA|size436525-processed-gene-3.52-mRNA-1:cds;Parent=CCRYP_012408-RA|size436525-processed-gene-3.52-mRNA-1;
scaffold180|size436525	maker	gene	303047	304310	.	+	.	ID=CCRYP_012401|size436525-snap-gene-3.37;Name=CCRYP_012401|size436525-snap-gene-3.37;Alias=maker-scaffold180|size436525-snap-gene-3.37;
scaffold180|size436525	maker	mRNA	303047	304137	.	+	.	ID=CCRYP_012401|size436525-snap-gene-3.37-mRNA-1;Parent=CCRYP_012401|size436525-snap-gene-3.37;Name=CCRYP_012401|size436525-snap-gene-3.37-mRNA-1;Alias=maker-scaffold180|size436525-snap-gene-3.37-mRNA-1;_AED=0.19;_QI=494|0|0.5|1|0|0|2|0|83;_eAED=0.31;
scaffold180|size436525	maker	mRNA	303047	304310	.	+	.	ID=CCRYP_012401|size436525-snap-gene-3.37-mRNA-2;Parent=CCRYP_012401|size436525-snap-gene-3.37;Name=CCRYP_012401|size436525-snap-gene-3.37-mRNA-2;Alias=maker-scaffold180|size436525-snap-gene-3.37-mRNA-2;_AED=0.27;_QI=186|0|1|1|0|0|2|173|59;_eAED=0.27;
scaffold180|size436525	maker	exon	303047	303682	.	+	.	ID=CCRYP_012401-RA|size436525-snap-gene-3.37-mRNA-1:exon:2588;Parent=CCRYP_012401-RA|size436525-snap-gene-3.37-mRNA-1;
scaffold180|size436525	maker	exon	304028	304137	.	+	.	ID=CCRYP_012401-RA|size436525-snap-gene-3.37-mRNA-1:exon:2589;Parent=CCRYP_012401-RA|size436525-snap-gene-3.37-mRNA-1;
scaffold180|size436525	maker	exon	303047	303240	.	+	.	ID=CCRYP_012401-RB|size436525-snap-gene-3.37-mRNA-2:exon:2590;Parent=CCRYP_012401-RB|size436525-snap-gene-3.37-mRNA-2;
scaffold180|size436525	maker	exon	303966	304310	.	+	.	ID=CCRYP_012401-RB|size436525-snap-gene-3.37-mRNA-2:exon:2591;Parent=CCRYP_012401-RB|size436525-snap-gene-3.37-mRNA-2;
scaffold180|size436525	maker	five_prime_UTR	303047	303540	.	+	.	ID=CCRYP_012401-RA|size436525-snap-gene-3.37-mRNA-1:five_prime_utr;Parent=CCRYP_012401-RA|size436525-snap-gene-3.37-mRNA-1;
scaffold180|size436525	maker	CDS	303541	303682	.	+	0	ID=CCRYP_012401-RA|size436525-snap-gene-3.37-mRNA-1:cds;Parent=CCRYP_012401-RA|size436525-snap-gene-3.37-mRNA-1;
scaffold180|size436525	maker	CDS	304028	304137	.	+	2	ID=CCRYP_012401-RA|size436525-snap-gene-3.37-mRNA-1:cds;Parent=CCRYP_012401-RA|size436525-snap-gene-3.37-mRNA-1;
scaffold180|size436525	maker	five_prime_UTR	303047	303232	.	+	.	ID=CCRYP_012401-RB|size436525-snap-gene-3.37-mRNA-2:five_prime_utr;Parent=CCRYP_012401-RB|size436525-snap-gene-3.37-mRNA-2;
scaffold180|size436525	maker	CDS	303233	303240	.	+	0	ID=CCRYP_012401-RB|size436525-snap-gene-3.37-mRNA-2:cds;Parent=CCRYP_012401-RB|size436525-snap-gene-3.37-mRNA-2;
scaffold180|size436525	maker	CDS	303966	304137	.	+	1	ID=CCRYP_012401-RB|size436525-snap-gene-3.37-mRNA-2:cds;Parent=CCRYP_012401-RB|size436525-snap-gene-3.37-mRNA-2;
scaffold180|size436525	maker	three_prime_UTR	304138	304310	.	+	.	ID=CCRYP_012401-RB|size436525-snap-gene-3.37-mRNA-2:three_prime_utr;Parent=CCRYP_012401-RB|size436525-snap-gene-3.37-mRNA-2;
scaffold180|size436525	maker	gene	348744	349589	.	+	.	ID=CCRYP_012407|size436525-processed-gene-3.5;Name=CCRYP_012407|size436525-processed-gene-3.5;Alias=snap_masked-scaffold180|size436525-processed-gene-3.5;
scaffold180|size436525	maker	mRNA	348744	349589	.	+	.	ID=CCRYP_012407|size436525-processed-gene-3.5-mRNA-1;Parent=CCRYP_012407|size436525-processed-gene-3.5;Name=CCRYP_012407|size436525-processed-gene-3.5-mRNA-1;Alias=snap_masked-scaffold180|size436525-processed-gene-3.5-mRNA-1;_AED=0.42;_QI=0|0|0|1|1|1|3|0|246;_eAED=0.45;
scaffold180|size436525	maker	exon	348744	348780	.	+	.	ID=CCRYP_012407-RA|size436525-processed-gene-3.5-mRNA-1:exon:2592;Parent=CCRYP_012407-RA|size436525-processed-gene-3.5-mRNA-1;
scaffold180|size436525	maker	exon	348840	349325	.	+	.	ID=CCRYP_012407-RA|size436525-processed-gene-3.5-mRNA-1:exon:2593;Parent=CCRYP_012407-RA|size436525-processed-gene-3.5-mRNA-1;
scaffold180|size436525	maker	exon	349372	349589	.	+	.	ID=CCRYP_012407-RA|size436525-processed-gene-3.5-mRNA-1:exon:2594;Parent=CCRYP_012407-RA|size436525-processed-gene-3.5-mRNA-1;
scaffold180|size436525	maker	CDS	348744	348780	.	+	0	ID=CCRYP_012407-RA|size436525-processed-gene-3.5-mRNA-1:cds;Parent=CCRYP_012407-RA|size436525-processed-gene-3.5-mRNA-1;
scaffold180|size436525	maker	CDS	348840	349325	.	+	2	ID=CCRYP_012407-RA|size436525-processed-gene-3.5-mRNA-1:cds;Parent=CCRYP_012407-RA|size436525-processed-gene-3.5-mRNA-1;
scaffold180|size436525	maker	CDS	349372	349589	.	+	2	ID=CCRYP_012407-RA|size436525-processed-gene-3.5-mRNA-1:cds;Parent=CCRYP_012407-RA|size436525-processed-gene-3.5-mRNA-1;
scaffold180|size436525	maker	gene	371649	372161	.	+	.	ID=CCRYP_012410|size436525-processed-gene-3.8;Name=CCRYP_012410|size436525-processed-gene-3.8;Alias=snap_masked-scaffold180|size436525-processed-gene-3.8;
scaffold180|size436525	maker	mRNA	371649	372161	.	+	.	ID=CCRYP_012410|size436525-processed-gene-3.8-mRNA-1;Parent=CCRYP_012410|size436525-processed-gene-3.8;Name=CCRYP_012410|size436525-processed-gene-3.8-mRNA-1;Alias=snap_masked-scaffold180|size436525-processed-gene-3.8-mRNA-1;_AED=0.46;_QI=0|-1|0|1|-1|1|1|0|170;_eAED=0.46;
scaffold180|size436525	maker	exon	371649	372161	.	+	.	ID=CCRYP_012410-RA|size436525-processed-gene-3.8-mRNA-1:exon:2595;Parent=CCRYP_012410-RA|size436525-processed-gene-3.8-mRNA-1;
scaffold180|size436525	maker	CDS	371649	372161	.	+	0	ID=CCRYP_012410-RA|size436525-processed-gene-3.8-mRNA-1:cds;Parent=CCRYP_012410-RA|size436525-processed-gene-3.8-mRNA-1;
scaffold180|size436525	maker	gene	375670	376790	.	-	.	ID=CCRYP_012412|size436525-processed-gene-3.21;Name=CCRYP_012412|size436525-processed-gene-3.21;Alias=snap_masked-scaffold180|size436525-processed-gene-3.21;
scaffold180|size436525	maker	mRNA	375670	376790	.	-	.	ID=CCRYP_012412|size436525-processed-gene-3.21-mRNA-1;Parent=CCRYP_012412|size436525-processed-gene-3.21;Name=CCRYP_012412|size436525-processed-gene-3.21-mRNA-1;Alias=snap_masked-scaffold180|size436525-processed-gene-3.21-mRNA-1;_AED=0.04;_QI=0|0|0|1|1|1|2|0|335;_eAED=-0.02;
scaffold180|size436525	maker	exon	376523	376790	.	-	.	ID=CCRYP_012412-RA|size436525-processed-gene-3.21-mRNA-1:exon:2597;Parent=CCRYP_012412-RA|size436525-processed-gene-3.21-mRNA-1;
scaffold180|size436525	maker	exon	375670	376409	.	-	.	ID=CCRYP_012412-RA|size436525-processed-gene-3.21-mRNA-1:exon:2596;Parent=CCRYP_012412-RA|size436525-processed-gene-3.21-mRNA-1;
scaffold180|size436525	maker	CDS	376523	376790	.	-	0	ID=CCRYP_012412-RA|size436525-processed-gene-3.21-mRNA-1:cds;Parent=CCRYP_012412-RA|size436525-processed-gene-3.21-mRNA-1;
scaffold180|size436525	maker	CDS	375670	376409	.	-	2	ID=CCRYP_012412-RA|size436525-processed-gene-3.21-mRNA-1:cds;Parent=CCRYP_012412-RA|size436525-processed-gene-3.21-mRNA-1;
scaffold180|size436525	maker	gene	424678	426500	.	-	.	ID=CCRYP_012419|size436525-exonerate_est2genome-gene-3.7;Name=CCRYP_012419|size436525-exonerate_est2genome-gene-3.7;Alias=maker-scaffold180|size436525-exonerate_est2genome-gene-3.7;
scaffold180|size436525	maker	mRNA	424678	426500	.	-	.	ID=CCRYP_012419|size436525-exonerate_est2genome-gene-3.7-mRNA-1;Parent=CCRYP_012419|size436525-exonerate_est2genome-gene-3.7;Name=CCRYP_012419|size436525-exonerate_est2genome-gene-3.7-mRNA-1;Alias=maker-scaffold180|size436525-exonerate_est2genome-gene-3.7-mRNA-1;_AED=0.04;_QI=209|1|1|1|1|1|3|478|324;_eAED=0.04;score=8136;
scaffold180|size436525	maker	mRNA	424678	426500	.	-	.	ID=CCRYP_012419|size436525-exonerate_est2genome-gene-3.7-mRNA-2;Parent=CCRYP_012419|size436525-exonerate_est2genome-gene-3.7;Name=CCRYP_012419|size436525-exonerate_est2genome-gene-3.7-mRNA-2;Alias=maker-scaffold180|size436525-exonerate_est2genome-gene-3.7-mRNA-2;_AED=0.02;_QI=209|1|1|1|1|1|2|627|301;_eAED=0.02;score=8551;
scaffold180|size436525	maker	exon	424678	425706	.	-	.	ID=CCRYP_012419-RB|size436525-exonerate_est2genome-gene-3.7-mRNA-2:exon:2601;Parent=CCRYP_012419-RB|size436525-exonerate_est2genome-gene-3.7-mRNA-2;
scaffold180|size436525	maker	exon	425788	426500	.	-	.	ID=CCRYP_012419-RA|size436525-exonerate_est2genome-gene-3.7-mRNA-1:exon:2600;Parent=CCRYP_012419-RA|size436525-exonerate_est2genome-gene-3.7-mRNA-1,CCRYP_012419-RA|size436525-exonerate_est2genome-gene-3.7-mRNA-2;
scaffold180|size436525	maker	exon	425334	425706	.	-	.	ID=CCRYP_012419-RA|size436525-exonerate_est2genome-gene-3.7-mRNA-1:exon:2599;Parent=CCRYP_012419-RA|size436525-exonerate_est2genome-gene-3.7-mRNA-1;
scaffold180|size436525	maker	exon	424678	425253	.	-	.	ID=CCRYP_012419-RA|size436525-exonerate_est2genome-gene-3.7-mRNA-1:exon:2598;Parent=CCRYP_012419-RA|size436525-exonerate_est2genome-gene-3.7-mRNA-1;
scaffold180|size436525	maker	five_prime_UTR	426292	426500	.	-	.	ID=CCRYP_012419-RA|size436525-exonerate_est2genome-gene-3.7-mRNA-1:five_prime_utr;Parent=CCRYP_012419-RA|size436525-exonerate_est2genome-gene-3.7-mRNA-1;
scaffold180|size436525	maker	CDS	425788	426291	.	-	0	ID=CCRYP_012419-RA|size436525-exonerate_est2genome-gene-3.7-mRNA-1:cds;Parent=CCRYP_012419-RA|size436525-exonerate_est2genome-gene-3.7-mRNA-1;
scaffold180|size436525	maker	CDS	425334	425706	.	-	0	ID=CCRYP_012419-RA|size436525-exonerate_est2genome-gene-3.7-mRNA-1:cds;Parent=CCRYP_012419-RA|size436525-exonerate_est2genome-gene-3.7-mRNA-1;
scaffold180|size436525	maker	CDS	425156	425253	.	-	2	ID=CCRYP_012419-RA|size436525-exonerate_est2genome-gene-3.7-mRNA-1:cds;Parent=CCRYP_012419-RA|size436525-exonerate_est2genome-gene-3.7-mRNA-1;
scaffold180|size436525	maker	three_prime_UTR	424678	425155	.	-	.	ID=CCRYP_012419-RA|size436525-exonerate_est2genome-gene-3.7-mRNA-1:three_prime_utr;Parent=CCRYP_012419-RA|size436525-exonerate_est2genome-gene-3.7-mRNA-1;
scaffold180|size436525	maker	five_prime_UTR	426292	426500	.	-	.	ID=CCRYP_012419-RB|size436525-exonerate_est2genome-gene-3.7-mRNA-2:five_prime_utr;Parent=CCRYP_012419-RB|size436525-exonerate_est2genome-gene-3.7-mRNA-2;
scaffold180|size436525	maker	CDS	425788	426291	.	-	0	ID=CCRYP_012419-RB|size436525-exonerate_est2genome-gene-3.7-mRNA-2:cds;Parent=CCRYP_012419-RB|size436525-exonerate_est2genome-gene-3.7-mRNA-2;
scaffold180|size436525	maker	CDS	425305	425706	.	-	0	ID=CCRYP_012419-RB|size436525-exonerate_est2genome-gene-3.7-mRNA-2:cds;Parent=CCRYP_012419-RB|size436525-exonerate_est2genome-gene-3.7-mRNA-2;
scaffold180|size436525	maker	three_prime_UTR	424678	425304	.	-	.	ID=CCRYP_012419-RB|size436525-exonerate_est2genome-gene-3.7-mRNA-2:three_prime_utr;Parent=CCRYP_012419-RB|size436525-exonerate_est2genome-gene-3.7-mRNA-2;
scaffold180|size436525	maker	gene	377815	381667	.	-	.	ID=CCRYP_012413|size436525-augustus-gene-3.34;Name=CCRYP_012413|size436525-augustus-gene-3.34;Alias=maker-scaffold180|size436525-augustus-gene-3.34;
scaffold180|size436525	maker	mRNA	377815	381667	.	-	.	ID=CCRYP_012413|size436525-augustus-gene-3.34-mRNA-1;Parent=CCRYP_012413|size436525-augustus-gene-3.34;Name=CCRYP_012413|size436525-augustus-gene-3.34-mRNA-1;Alias=maker-scaffold180|size436525-augustus-gene-3.34-mRNA-1;_AED=0.05;_QI=324|1|1|1|1|1|4|962|730;_eAED=0.05;
scaffold180|size436525	maker	exon	377815	379162	.	-	.	ID=CCRYP_012413-RA|size436525-augustus-gene-3.34-mRNA-1:exon:2605;Parent=CCRYP_012413-RA|size436525-augustus-gene-3.34-mRNA-1;
scaffold180|size436525	maker	exon	379258	379381	.	-	.	ID=CCRYP_012413-RA|size436525-augustus-gene-3.34-mRNA-1:exon:2604;Parent=CCRYP_012413-RA|size436525-augustus-gene-3.34-mRNA-1;
scaffold180|size436525	maker	exon	379539	380923	.	-	.	ID=CCRYP_012413-RA|size436525-augustus-gene-3.34-mRNA-1:exon:2603;Parent=CCRYP_012413-RA|size436525-augustus-gene-3.34-mRNA-1;
scaffold180|size436525	maker	exon	381046	381667	.	-	.	ID=CCRYP_012413-RA|size436525-augustus-gene-3.34-mRNA-1:exon:2602;Parent=CCRYP_012413-RA|size436525-augustus-gene-3.34-mRNA-1;
scaffold180|size436525	maker	five_prime_UTR	381344	381667	.	-	.	ID=CCRYP_012413-RA|size436525-augustus-gene-3.34-mRNA-1:five_prime_utr;Parent=CCRYP_012413-RA|size436525-augustus-gene-3.34-mRNA-1;
scaffold180|size436525	maker	CDS	381046	381343	.	-	0	ID=CCRYP_012413-RA|size436525-augustus-gene-3.34-mRNA-1:cds;Parent=CCRYP_012413-RA|size436525-augustus-gene-3.34-mRNA-1;
scaffold180|size436525	maker	CDS	379539	380923	.	-	2	ID=CCRYP_012413-RA|size436525-augustus-gene-3.34-mRNA-1:cds;Parent=CCRYP_012413-RA|size436525-augustus-gene-3.34-mRNA-1;
scaffold180|size436525	maker	CDS	379258	379381	.	-	0	ID=CCRYP_012413-RA|size436525-augustus-gene-3.34-mRNA-1:cds;Parent=CCRYP_012413-RA|size436525-augustus-gene-3.34-mRNA-1;
scaffold180|size436525	maker	CDS	378777	379162	.	-	2	ID=CCRYP_012413-RA|size436525-augustus-gene-3.34-mRNA-1:cds;Parent=CCRYP_012413-RA|size436525-augustus-gene-3.34-mRNA-1;
scaffold180|size436525	maker	three_prime_UTR	377815	378776	.	-	.	ID=CCRYP_012413-RA|size436525-augustus-gene-3.34-mRNA-1:three_prime_utr;Parent=CCRYP_012413-RA|size436525-augustus-gene-3.34-mRNA-1;
scaffold180|size436525	maker	gene	390988	392053	.	-	.	ID=CCRYP_012417|size436525-processed-gene-3.27;Name=CCRYP_012417|size436525-processed-gene-3.27;Alias=snap_masked-scaffold180|size436525-processed-gene-3.27;
scaffold180|size436525	maker	mRNA	390988	392053	.	-	.	ID=CCRYP_012417|size436525-processed-gene-3.27-mRNA-1;Parent=CCRYP_012417|size436525-processed-gene-3.27;Name=CCRYP_012417|size436525-processed-gene-3.27-mRNA-1;Alias=snap_masked-scaffold180|size436525-processed-gene-3.27-mRNA-1;_AED=0.08;_QI=0|0|0|1|1|1|2|0|326;_eAED=0.07;
scaffold180|size436525	maker	exon	391763	392053	.	-	.	ID=CCRYP_012417-RA|size436525-processed-gene-3.27-mRNA-1:exon:2607;Parent=CCRYP_012417-RA|size436525-processed-gene-3.27-mRNA-1;
scaffold180|size436525	maker	exon	390988	391677	.	-	.	ID=CCRYP_012417-RA|size436525-processed-gene-3.27-mRNA-1:exon:2606;Parent=CCRYP_012417-RA|size436525-processed-gene-3.27-mRNA-1;
scaffold180|size436525	maker	CDS	391763	392053	.	-	0	ID=CCRYP_012417-RA|size436525-processed-gene-3.27-mRNA-1:cds;Parent=CCRYP_012417-RA|size436525-processed-gene-3.27-mRNA-1;
scaffold180|size436525	maker	CDS	390988	391677	.	-	0	ID=CCRYP_012417-RA|size436525-processed-gene-3.27-mRNA-1:cds;Parent=CCRYP_012417-RA|size436525-processed-gene-3.27-mRNA-1;
scaffold180|size436525	maker	gene	335720	336994	.	-	.	ID=CCRYP_012406|size436525-processed-gene-3.18;Name=CCRYP_012406|size436525-processed-gene-3.18;Alias=snap_masked-scaffold180|size436525-processed-gene-3.18;
scaffold180|size436525	maker	mRNA	335720	336994	.	-	.	ID=CCRYP_012406|size436525-processed-gene-3.18-mRNA-1;Parent=CCRYP_012406|size436525-processed-gene-3.18;Name=CCRYP_012406|size436525-processed-gene-3.18-mRNA-1;Alias=snap_masked-scaffold180|size436525-processed-gene-3.18-mRNA-1;_AED=0.13;_QI=0|-1|0|1|-1|1|1|0|424;_eAED=0.13;
scaffold180|size436525	maker	exon	335720	336994	.	-	.	ID=CCRYP_012406-RA|size436525-processed-gene-3.18-mRNA-1:exon:2608;Parent=CCRYP_012406-RA|size436525-processed-gene-3.18-mRNA-1;
scaffold180|size436525	maker	CDS	335720	336994	.	-	0	ID=CCRYP_012406-RA|size436525-processed-gene-3.18-mRNA-1:cds;Parent=CCRYP_012406-RA|size436525-processed-gene-3.18-mRNA-1;
scaffold180|size436525	maker	gene	330295	331296	.	-	.	ID=CCRYP_012405|size436525-exonerate_protein2genome-gene-3.13;Name=CCRYP_012405|size436525-exonerate_protein2genome-gene-3.13;Alias=maker-scaffold180|size436525-exonerate_protein2genome-gene-3.13;
scaffold180|size436525	maker	mRNA	330295	331296	.	-	.	ID=CCRYP_012405|size436525-exonerate_protein2genome-gene-3.13-mRNA-1;Parent=CCRYP_012405|size436525-exonerate_protein2genome-gene-3.13;Name=CCRYP_012405|size436525-exonerate_protein2genome-gene-3.13-mRNA-1;Alias=maker-scaffold180|size436525-exonerate_protein2genome-gene-3.13-mRNA-1;_AED=0.21;_QI=0|0|0|1|0|0|2|0|314;_eAED=0.22;score=945;
scaffold180|size436525	maker	exon	331037	331296	.	-	.	ID=CCRYP_012405-RA|size436525-exonerate_protein2genome-gene-3.13-mRNA-1:exon:2610;Parent=CCRYP_012405-RA|size436525-exonerate_protein2genome-gene-3.13-mRNA-1;
scaffold180|size436525	maker	exon	330295	330979	.	-	.	ID=CCRYP_012405-RA|size436525-exonerate_protein2genome-gene-3.13-mRNA-1:exon:2609;Parent=CCRYP_012405-RA|size436525-exonerate_protein2genome-gene-3.13-mRNA-1;
scaffold180|size436525	maker	CDS	331037	331296	.	-	0	ID=CCRYP_012405-RA|size436525-exonerate_protein2genome-gene-3.13-mRNA-1:cds;Parent=CCRYP_012405-RA|size436525-exonerate_protein2genome-gene-3.13-mRNA-1;
scaffold180|size436525	maker	CDS	330295	330979	.	-	1	ID=CCRYP_012405-RA|size436525-exonerate_protein2genome-gene-3.13-mRNA-1:cds;Parent=CCRYP_012405-RA|size436525-exonerate_protein2genome-gene-3.13-mRNA-1;
scaffold180|size436525	maker	gene	264339	264905	.	-	.	ID=CCRYP_012396|size436525-processed-gene-3.0;Name=CCRYP_012396|size436525-processed-gene-3.0;Alias=snap_masked-scaffold180|size436525-processed-gene-3.0;
scaffold180|size436525	maker	mRNA	264339	264905	.	-	.	ID=CCRYP_012396|size436525-processed-gene-3.0-mRNA-1;Parent=CCRYP_012396|size436525-processed-gene-3.0;Name=CCRYP_012396|size436525-processed-gene-3.0-mRNA-1;Alias=snap_masked-scaffold180|size436525-processed-gene-3.0-mRNA-1;_AED=0.24;_QI=0|-1|0|1|-1|1|1|0|188;_eAED=0.24;
scaffold180|size436525	maker	exon	264339	264905	.	-	.	ID=CCRYP_012396-RA|size436525-processed-gene-3.0-mRNA-1:exon:2611;Parent=CCRYP_012396-RA|size436525-processed-gene-3.0-mRNA-1;
scaffold180|size436525	maker	CDS	264339	264905	.	-	0	ID=CCRYP_012396-RA|size436525-processed-gene-3.0-mRNA-1:cds;Parent=CCRYP_012396-RA|size436525-processed-gene-3.0-mRNA-1;
scaffold180|size436525	maker	gene	389290	390251	.	-	.	ID=CCRYP_012416|size436525-exonerate_est2genome-gene-3.6;Name=CCRYP_012416|size436525-exonerate_est2genome-gene-3.6;Alias=maker-scaffold180|size436525-exonerate_est2genome-gene-3.6;
scaffold180|size436525	maker	mRNA	389290	390251	.	-	.	ID=CCRYP_012416|size436525-exonerate_est2genome-gene-3.6-mRNA-1;Parent=CCRYP_012416|size436525-exonerate_est2genome-gene-3.6;Name=CCRYP_012416|size436525-exonerate_est2genome-gene-3.6-mRNA-1;Alias=maker-scaffold180|size436525-exonerate_est2genome-gene-3.6-mRNA-1;_AED=0.29;_QI=188|-1|1|1|-1|1|1|156|205;_eAED=0.29;score=4798;
scaffold180|size436525	maker	exon	389290	390251	.	-	.	ID=CCRYP_012416-RA|size436525-exonerate_est2genome-gene-3.6-mRNA-1:exon:2612;Parent=CCRYP_012416-RA|size436525-exonerate_est2genome-gene-3.6-mRNA-1;
scaffold180|size436525	maker	five_prime_UTR	390064	390251	.	-	.	ID=CCRYP_012416-RA|size436525-exonerate_est2genome-gene-3.6-mRNA-1:five_prime_utr;Parent=CCRYP_012416-RA|size436525-exonerate_est2genome-gene-3.6-mRNA-1;
scaffold180|size436525	maker	CDS	389446	390063	.	-	0	ID=CCRYP_012416-RA|size436525-exonerate_est2genome-gene-3.6-mRNA-1:cds;Parent=CCRYP_012416-RA|size436525-exonerate_est2genome-gene-3.6-mRNA-1;
scaffold180|size436525	maker	three_prime_UTR	389290	389445	.	-	.	ID=CCRYP_012416-RA|size436525-exonerate_est2genome-gene-3.6-mRNA-1:three_prime_utr;Parent=CCRYP_012416-RA|size436525-exonerate_est2genome-gene-3.6-mRNA-1;
scaffold180|size436525	maker	gene	388324	389181	.	-	.	ID=CCRYP_012415|size436525-processed-gene-3.24;Name=CCRYP_012415|size436525-processed-gene-3.24;Alias=snap_masked-scaffold180|size436525-processed-gene-3.24;
scaffold180|size436525	maker	mRNA	388324	389181	.	-	.	ID=CCRYP_012415|size436525-processed-gene-3.24-mRNA-1;Parent=CCRYP_012415|size436525-processed-gene-3.24;Name=CCRYP_012415|size436525-processed-gene-3.24-mRNA-1;Alias=snap_masked-scaffold180|size436525-processed-gene-3.24-mRNA-1;_AED=0.31;_QI=0|-1|0|1|-1|1|1|0|285;_eAED=0.31;
scaffold180|size436525	maker	exon	388324	389181	.	-	.	ID=CCRYP_012415-RA|size436525-processed-gene-3.24-mRNA-1:exon:2613;Parent=CCRYP_012415-RA|size436525-processed-gene-3.24-mRNA-1;
scaffold180|size436525	maker	CDS	388324	389181	.	-	0	ID=CCRYP_012415-RA|size436525-processed-gene-3.24-mRNA-1:cds;Parent=CCRYP_012415-RA|size436525-processed-gene-3.24-mRNA-1;
scaffold180|size436525	maker	gene	304355	305235	.	-	.	ID=CCRYP_012403|size436525-augustus-gene-3.32;Name=CCRYP_012403|size436525-augustus-gene-3.32;Alias=maker-scaffold180|size436525-augustus-gene-3.32;
scaffold180|size436525	maker	mRNA	304355	305235	.	-	.	ID=CCRYP_012403|size436525-augustus-gene-3.32-mRNA-1;Parent=CCRYP_012403|size436525-augustus-gene-3.32;Name=CCRYP_012403|size436525-augustus-gene-3.32-mRNA-1;Alias=maker-scaffold180|size436525-augustus-gene-3.32-mRNA-1;_AED=0.39;_QI=0|0|0|0.66|0.5|0.66|3|0|211;_eAED=0.37;
scaffold180|size436525	maker	exon	305137	305235	.	-	.	ID=CCRYP_012403-RA|size436525-augustus-gene-3.32-mRNA-1:exon:2616;Parent=CCRYP_012403-RA|size436525-augustus-gene-3.32-mRNA-1;
scaffold180|size436525	maker	exon	304628	304975	.	-	.	ID=CCRYP_012403-RA|size436525-augustus-gene-3.32-mRNA-1:exon:2615;Parent=CCRYP_012403-RA|size436525-augustus-gene-3.32-mRNA-1;
scaffold180|size436525	maker	exon	304355	304543	.	-	.	ID=CCRYP_012403-RA|size436525-augustus-gene-3.32-mRNA-1:exon:2614;Parent=CCRYP_012403-RA|size436525-augustus-gene-3.32-mRNA-1;
scaffold180|size436525	maker	CDS	305137	305235	.	-	0	ID=CCRYP_012403-RA|size436525-augustus-gene-3.32-mRNA-1:cds;Parent=CCRYP_012403-RA|size436525-augustus-gene-3.32-mRNA-1;
scaffold180|size436525	maker	CDS	304628	304975	.	-	0	ID=CCRYP_012403-RA|size436525-augustus-gene-3.32-mRNA-1:cds;Parent=CCRYP_012403-RA|size436525-augustus-gene-3.32-mRNA-1;
scaffold180|size436525	maker	CDS	304355	304543	.	-	0	ID=CCRYP_012403-RA|size436525-augustus-gene-3.32-mRNA-1:cds;Parent=CCRYP_012403-RA|size436525-augustus-gene-3.32-mRNA-1;
scaffold180|size436525	maker	gene	303424	303699	.	-	.	ID=CCRYP_012402|size436525-processed-gene-3.13;Name=CCRYP_012402|size436525-processed-gene-3.13;Alias=snap_masked-scaffold180|size436525-processed-gene-3.13;
scaffold180|size436525	maker	mRNA	303424	303699	.	-	.	ID=CCRYP_012402|size436525-processed-gene-3.13-mRNA-1;Parent=CCRYP_012402|size436525-processed-gene-3.13;Name=CCRYP_012402|size436525-processed-gene-3.13-mRNA-1;Alias=snap_masked-scaffold180|size436525-processed-gene-3.13-mRNA-1;_AED=0.42;_QI=0|-1|0|1|-1|1|1|0|91;_eAED=0.42;
scaffold180|size436525	maker	exon	303424	303699	.	-	.	ID=CCRYP_012402-RA|size436525-processed-gene-3.13-mRNA-1:exon:2617;Parent=CCRYP_012402-RA|size436525-processed-gene-3.13-mRNA-1;
scaffold180|size436525	maker	CDS	303424	303699	.	-	0	ID=CCRYP_012402-RA|size436525-processed-gene-3.13-mRNA-1:cds;Parent=CCRYP_012402-RA|size436525-processed-gene-3.13-mRNA-1;
scaffold180|size436525	maker	gene	355106	355381	.	-	.	ID=CCRYP_012409|size436525-exonerate_protein2genome-gene-3.14;Name=CCRYP_012409|size436525-exonerate_protein2genome-gene-3.14;Alias=maker-scaffold180|size436525-exonerate_protein2genome-gene-3.14;
scaffold180|size436525	maker	mRNA	355106	355381	.	-	.	ID=CCRYP_012409|size436525-exonerate_protein2genome-gene-3.14-mRNA-1;Parent=CCRYP_012409|size436525-exonerate_protein2genome-gene-3.14;Name=CCRYP_012409|size436525-exonerate_protein2genome-gene-3.14-mRNA-1;Alias=maker-scaffold180|size436525-exonerate_protein2genome-gene-3.14-mRNA-1;_AED=0.46;_QI=0|-1|0|1|-1|0|1|0|91;_eAED=0.46;score=276;
scaffold180|size436525	maker	exon	355106	355381	.	-	.	ID=CCRYP_012409-RA|size436525-exonerate_protein2genome-gene-3.14-mRNA-1:exon:2618;Parent=CCRYP_012409-RA|size436525-exonerate_protein2genome-gene-3.14-mRNA-1;
scaffold180|size436525	maker	CDS	355106	355381	.	-	0	ID=CCRYP_012409-RA|size436525-exonerate_protein2genome-gene-3.14-mRNA-1:cds;Parent=CCRYP_012409-RA|size436525-exonerate_protein2genome-gene-3.14-mRNA-1;
scaffold180|size436525	augustus_masked	match	264339	294232	0.42	-	.	ID=scaffold180|size436525:hit:25076:4.5.0.3;Name=augustus_masked-scaffold180|size436525-abinit-gene-3.49-mRNA-1
scaffold180|size436525	augustus_masked	match_part	293831	294232	0.42	-	.	ID=scaffold180|size436525:hsp:53854:4.5.0.3;Parent=scaffold180|size436525:hit:25076:4.5.0.3;Target=augustus_masked-scaffold180|size436525-abinit-gene-3.49-mRNA-1 586 987 +;Gap=M402
scaffold180|size436525	augustus_masked	match_part	264339	264923	0.42	-	.	ID=scaffold180|size436525:hsp:53855:4.5.0.3;Parent=scaffold180|size436525:hit:25076:4.5.0.3;Target=augustus_masked-scaffold180|size436525-abinit-gene-3.49-mRNA-1 1 585 +;Gap=M585
scaffold180|size436525	augustus_masked	match	325630	330069	0.16	+	.	ID=scaffold180|size436525:hit:25077:4.5.0.3;Name=augustus_masked-scaffold180|size436525-abinit-gene-3.50-mRNA-1
scaffold180|size436525	augustus_masked	match_part	325630	326247	0.16	+	.	ID=scaffold180|size436525:hsp:53856:4.5.0.3;Parent=scaffold180|size436525:hit:25077:4.5.0.3;Target=augustus_masked-scaffold180|size436525-abinit-gene-3.50-mRNA-1 1 618 +;Gap=M618
scaffold180|size436525	augustus_masked	match_part	326346	329527	0.16	+	.	ID=scaffold180|size436525:hsp:53857:4.5.0.3;Parent=scaffold180|size436525:hit:25077:4.5.0.3;Target=augustus_masked-scaffold180|size436525-abinit-gene-3.50-mRNA-1 619 3800 +;Gap=M3182
scaffold180|size436525	augustus_masked	match_part	329610	329847	0.16	+	.	ID=scaffold180|size436525:hsp:53858:4.5.0.3;Parent=scaffold180|size436525:hit:25077:4.5.0.3;Target=augustus_masked-scaffold180|size436525-abinit-gene-3.50-mRNA-1 3801 4038 +;Gap=M238
scaffold180|size436525	augustus_masked	match_part	329923	330069	0.16	+	.	ID=scaffold180|size436525:hsp:53859:4.5.0.3;Parent=scaffold180|size436525:hit:25077:4.5.0.3;Target=augustus_masked-scaffold180|size436525-abinit-gene-3.50-mRNA-1 4039 4185 +;Gap=M147
scaffold180|size436525	augustus_masked	match	349224	349589	0.43	+	.	ID=scaffold180|size436525:hit:25078:4.5.0.3;Name=augustus_masked-scaffold180|size436525-abinit-gene-3.51-mRNA-1
scaffold180|size436525	augustus_masked	match_part	349224	349589	0.43	+	.	ID=scaffold180|size436525:hsp:53860:4.5.0.3;Parent=scaffold180|size436525:hit:25078:4.5.0.3;Target=augustus_masked-scaffold180|size436525-abinit-gene-3.51-mRNA-1 1 366 +;Gap=M366
scaffold180|size436525	augustus_masked	match	349683	352711	0.44	+	.	ID=scaffold180|size436525:hit:25079:4.5.0.3;Name=augustus_masked-scaffold180|size436525-abinit-gene-3.52-mRNA-1
scaffold180|size436525	augustus_masked	match_part	349683	349943	0.44	+	.	ID=scaffold180|size436525:hsp:53861:4.5.0.3;Parent=scaffold180|size436525:hit:25079:4.5.0.3;Target=augustus_masked-scaffold180|size436525-abinit-gene-3.52-mRNA-1 1 261 +;Gap=M261
scaffold180|size436525	augustus_masked	match_part	350330	352711	0.44	+	.	ID=scaffold180|size436525:hsp:53862:4.5.0.3;Parent=scaffold180|size436525:hit:25079:4.5.0.3;Target=augustus_masked-scaffold180|size436525-abinit-gene-3.52-mRNA-1 262 2643 +;Gap=M2382
scaffold180|size436525	augustus_masked	match	373306	375105	0.99	+	.	ID=scaffold180|size436525:hit:25080:4.5.0.3;Name=augustus_masked-scaffold180|size436525-abinit-gene-3.53-mRNA-1
scaffold180|size436525	augustus_masked	match_part	373306	375105	0.99	+	.	ID=scaffold180|size436525:hsp:53863:4.5.0.3;Parent=scaffold180|size436525:hit:25080:4.5.0.3;Target=augustus_masked-scaffold180|size436525-abinit-gene-3.53-mRNA-1 1 1800 +;Gap=M1800
scaffold180|size436525	augustus_masked	match	386836	388116	1	+	.	ID=scaffold180|size436525:hit:25081:4.5.0.3;Name=augustus_masked-scaffold180|size436525-abinit-gene-3.54-mRNA-1
scaffold180|size436525	augustus_masked	match_part	386836	388116	1	+	.	ID=scaffold180|size436525:hsp:53864:4.5.0.3;Parent=scaffold180|size436525:hit:25081:4.5.0.3;Target=augustus_masked-scaffold180|size436525-abinit-gene-3.54-mRNA-1 1 1281 +;Gap=M1281
scaffold180|size436525	augustus_masked	match	410982	415234	0.69	+	.	ID=scaffold180|size436525:hit:25082:4.5.0.3;Name=augustus_masked-scaffold180|size436525-abinit-gene-3.55-mRNA-1
scaffold180|size436525	augustus_masked	match_part	410982	412408	0.69	+	.	ID=scaffold180|size436525:hsp:53865:4.5.0.3;Parent=scaffold180|size436525:hit:25082:4.5.0.3;Target=augustus_masked-scaffold180|size436525-abinit-gene-3.55-mRNA-1 1 1427 +;Gap=M1427
scaffold180|size436525	augustus_masked	match_part	412504	415234	0.69	+	.	ID=scaffold180|size436525:hsp:53866:4.5.0.3;Parent=scaffold180|size436525:hit:25082:4.5.0.3;Target=augustus_masked-scaffold180|size436525-abinit-gene-3.55-mRNA-1 1428 4158 +;Gap=M2731
scaffold180|size436525	augustus_masked	match	304355	304954	0.59	-	.	ID=scaffold180|size436525:hit:25083:4.5.0.3;Name=augustus_masked-scaffold180|size436525-abinit-gene-3.56-mRNA-1
scaffold180|size436525	augustus_masked	match_part	304628	304954	0.59	-	.	ID=scaffold180|size436525:hsp:53867:4.5.0.3;Parent=scaffold180|size436525:hit:25083:4.5.0.3;Target=augustus_masked-scaffold180|size436525-abinit-gene-3.56-mRNA-1 190 516 +;Gap=M327
scaffold180|size436525	augustus_masked	match_part	304355	304543	0.59	-	.	ID=scaffold180|size436525:hsp:53868:4.5.0.3;Parent=scaffold180|size436525:hit:25083:4.5.0.3;Target=augustus_masked-scaffold180|size436525-abinit-gene-3.56-mRNA-1 1 189 +;Gap=M189
scaffold180|size436525	augustus_masked	match	330295	336994	0.48	-	.	ID=scaffold180|size436525:hit:25084:4.5.0.3;Name=augustus_masked-scaffold180|size436525-abinit-gene-3.57-mRNA-1
scaffold180|size436525	augustus_masked	match_part	335776	336994	0.48	-	.	ID=scaffold180|size436525:hsp:53869:4.5.0.3;Parent=scaffold180|size436525:hit:25084:4.5.0.3;Target=augustus_masked-scaffold180|size436525-abinit-gene-3.57-mRNA-1 891 2109 +;Gap=M1219
scaffold180|size436525	augustus_masked	match_part	330295	331184	0.48	-	.	ID=scaffold180|size436525:hsp:53870:4.5.0.3;Parent=scaffold180|size436525:hit:25084:4.5.0.3;Target=augustus_masked-scaffold180|size436525-abinit-gene-3.57-mRNA-1 1 890 +;Gap=M890
scaffold180|size436525	augustus_masked	match	365285	366382	0.99	-	.	ID=scaffold180|size436525:hit:25085:4.5.0.3;Name=augustus_masked-scaffold180|size436525-abinit-gene-3.58-mRNA-1
scaffold180|size436525	augustus_masked	match_part	365285	366382	0.99	-	.	ID=scaffold180|size436525:hsp:53871:4.5.0.3;Parent=scaffold180|size436525:hit:25085:4.5.0.3;Target=augustus_masked-scaffold180|size436525-abinit-gene-3.58-mRNA-1 1 1098 +;Gap=M1098
scaffold180|size436525	augustus_masked	match	375670	376790	0.64	-	.	ID=scaffold180|size436525:hit:25086:4.5.0.3;Name=augustus_masked-scaffold180|size436525-abinit-gene-3.59-mRNA-1
scaffold180|size436525	augustus_masked	match_part	376523	376790	0.64	-	.	ID=scaffold180|size436525:hsp:53872:4.5.0.3;Parent=scaffold180|size436525:hit:25086:4.5.0.3;Target=augustus_masked-scaffold180|size436525-abinit-gene-3.59-mRNA-1 636 903 +;Gap=M268
scaffold180|size436525	augustus_masked	match_part	375966	376409	0.64	-	.	ID=scaffold180|size436525:hsp:53873:4.5.0.3;Parent=scaffold180|size436525:hit:25086:4.5.0.3;Target=augustus_masked-scaffold180|size436525-abinit-gene-3.59-mRNA-1 192 635 +;Gap=M444
scaffold180|size436525	augustus_masked	match_part	375670	375860	0.64	-	.	ID=scaffold180|size436525:hsp:53874:4.5.0.3;Parent=scaffold180|size436525:hit:25086:4.5.0.3;Target=augustus_masked-scaffold180|size436525-abinit-gene-3.59-mRNA-1 1 191 +;Gap=M191
scaffold180|size436525	augustus_masked	match	378001	378627	0.74	-	.	ID=scaffold180|size436525:hit:25087:4.5.0.3;Name=augustus_masked-scaffold180|size436525-abinit-gene-3.60-mRNA-1
scaffold180|size436525	augustus_masked	match_part	378001	378627	0.74	-	.	ID=scaffold180|size436525:hsp:53875:4.5.0.3;Parent=scaffold180|size436525:hit:25087:4.5.0.3;Target=augustus_masked-scaffold180|size436525-abinit-gene-3.60-mRNA-1 1 627 +;Gap=M627
scaffold180|size436525	augustus_masked	match	378777	381343	0.66	-	.	ID=scaffold180|size436525:hit:25088:4.5.0.3;Name=augustus_masked-scaffold180|size436525-abinit-gene-3.61-mRNA-1
scaffold180|size436525	augustus_masked	match_part	381046	381343	0.66	-	.	ID=scaffold180|size436525:hsp:53876:4.5.0.3;Parent=scaffold180|size436525:hit:25088:4.5.0.3;Target=augustus_masked-scaffold180|size436525-abinit-gene-3.61-mRNA-1 1896 2193 +;Gap=M298
scaffold180|size436525	augustus_masked	match_part	379539	380923	0.66	-	.	ID=scaffold180|size436525:hsp:53877:4.5.0.3;Parent=scaffold180|size436525:hit:25088:4.5.0.3;Target=augustus_masked-scaffold180|size436525-abinit-gene-3.61-mRNA-1 511 1895 +;Gap=M1385
scaffold180|size436525	augustus_masked	match_part	379258	379381	0.66	-	.	ID=scaffold180|size436525:hsp:53878:4.5.0.3;Parent=scaffold180|size436525:hit:25088:4.5.0.3;Target=augustus_masked-scaffold180|size436525-abinit-gene-3.61-mRNA-1 387 510 +;Gap=M124
scaffold180|size436525	augustus_masked	match_part	378777	379162	0.66	-	.	ID=scaffold180|size436525:hsp:53879:4.5.0.3;Parent=scaffold180|size436525:hit:25088:4.5.0.3;Target=augustus_masked-scaffold180|size436525-abinit-gene-3.61-mRNA-1 1 386 +;Gap=M386
scaffold180|size436525	augustus_masked	match	388324	389163	0.66	-	.	ID=scaffold180|size436525:hit:25089:4.5.0.3;Name=augustus_masked-scaffold180|size436525-abinit-gene-3.62-mRNA-1
scaffold180|size436525	augustus_masked	match_part	388324	389163	0.66	-	.	ID=scaffold180|size436525:hsp:53880:4.5.0.3;Parent=scaffold180|size436525:hit:25089:4.5.0.3;Target=augustus_masked-scaffold180|size436525-abinit-gene-3.62-mRNA-1 1 840 +;Gap=M840
scaffold180|size436525	augustus_masked	match	389446	390063	0.7	-	.	ID=scaffold180|size436525:hit:25090:4.5.0.3;Name=augustus_masked-scaffold180|size436525-abinit-gene-3.63-mRNA-1
scaffold180|size436525	augustus_masked	match_part	389446	390063	0.7	-	.	ID=scaffold180|size436525:hsp:53881:4.5.0.3;Parent=scaffold180|size436525:hit:25090:4.5.0.3;Target=augustus_masked-scaffold180|size436525-abinit-gene-3.63-mRNA-1 1 618 +;Gap=M618
scaffold180|size436525	augustus_masked	match	390239	390532	0.45	-	.	ID=scaffold180|size436525:hit:25091:4.5.0.3;Name=augustus_masked-scaffold180|size436525-abinit-gene-3.64-mRNA-1
scaffold180|size436525	augustus_masked	match_part	390239	390532	0.45	-	.	ID=scaffold180|size436525:hsp:53882:4.5.0.3;Parent=scaffold180|size436525:hit:25091:4.5.0.3;Target=augustus_masked-scaffold180|size436525-abinit-gene-3.64-mRNA-1 1 294 +;Gap=M294
scaffold180|size436525	augustus_masked	match	390988	392005	0.36	-	.	ID=scaffold180|size436525:hit:25092:4.5.0.3;Name=augustus_masked-scaffold180|size436525-abinit-gene-3.65-mRNA-1
scaffold180|size436525	augustus_masked	match_part	391763	392005	0.36	-	.	ID=scaffold180|size436525:hsp:53883:4.5.0.3;Parent=scaffold180|size436525:hit:25092:4.5.0.3;Target=augustus_masked-scaffold180|size436525-abinit-gene-3.65-mRNA-1 691 933 +;Gap=M243
scaffold180|size436525	augustus_masked	match_part	390988	391677	0.36	-	.	ID=scaffold180|size436525:hsp:53884:4.5.0.3;Parent=scaffold180|size436525:hit:25092:4.5.0.3;Target=augustus_masked-scaffold180|size436525-abinit-gene-3.65-mRNA-1 1 690 +;Gap=M690
scaffold180|size436525	augustus_masked	match	425156	426255	0.69	-	.	ID=scaffold180|size436525:hit:25093:4.5.0.3;Name=augustus_masked-scaffold180|size436525-abinit-gene-3.66-mRNA-1
scaffold180|size436525	augustus_masked	match_part	425788	426255	0.69	-	.	ID=scaffold180|size436525:hsp:53885:4.5.0.3;Parent=scaffold180|size436525:hit:25093:4.5.0.3;Target=augustus_masked-scaffold180|size436525-abinit-gene-3.66-mRNA-1 472 939 +;Gap=M468
scaffold180|size436525	augustus_masked	match_part	425334	425706	0.69	-	.	ID=scaffold180|size436525:hsp:53886:4.5.0.3;Parent=scaffold180|size436525:hit:25093:4.5.0.3;Target=augustus_masked-scaffold180|size436525-abinit-gene-3.66-mRNA-1 99 471 +;Gap=M373
scaffold180|size436525	augustus_masked	match_part	425156	425253	0.69	-	.	ID=scaffold180|size436525:hsp:53887:4.5.0.3;Parent=scaffold180|size436525:hit:25093:4.5.0.3;Target=augustus_masked-scaffold180|size436525-abinit-gene-3.66-mRNA-1 1 98 +;Gap=M98
scaffold180|size436525	snap_masked	match	264339	264905	41.084	-	.	ID=scaffold180|size436525:hit:25094:4.5.0.3;Name=snap_masked-scaffold180|size436525-abinit-gene-3.0-mRNA-1
scaffold180|size436525	snap_masked	match_part	264339	264905	41.084	-	.	ID=scaffold180|size436525:hsp:53888:4.5.0.3;Parent=scaffold180|size436525:hit:25094:4.5.0.3;Target=snap_masked-scaffold180|size436525-abinit-gene-3.0-mRNA-1 1 567 +;Gap=M567
scaffold180|size436525	snap_masked	match	293706	294232	37.465	-	.	ID=scaffold180|size436525:hit:25095:4.5.0.3;Name=snap_masked-scaffold180|size436525-abinit-gene-3.1-mRNA-1
scaffold180|size436525	snap_masked	match_part	293831	294232	30.594	-	.	ID=scaffold180|size436525:hsp:53889:4.5.0.3;Parent=scaffold180|size436525:hit:25095:4.5.0.3;Target=snap_masked-scaffold180|size436525-abinit-gene-3.1-mRNA-1 31 432 +;Gap=M402
scaffold180|size436525	snap_masked	match_part	293706	293735	6.871	-	.	ID=scaffold180|size436525:hsp:53890:4.5.0.3;Parent=scaffold180|size436525:hit:25095:4.5.0.3;Target=snap_masked-scaffold180|size436525-abinit-gene-3.1-mRNA-1 1 30 +;Gap=M30
scaffold180|size436525	snap_masked	match	325630	329693	340.966	+	.	ID=scaffold180|size436525:hit:25096:4.5.0.3;Name=snap_masked-scaffold180|size436525-abinit-gene-3.2-mRNA-1
scaffold180|size436525	snap_masked	match_part	325630	326207	58.654	+	.	ID=scaffold180|size436525:hsp:53891:4.5.0.3;Parent=scaffold180|size436525:hit:25096:4.5.0.3;Target=snap_masked-scaffold180|size436525-abinit-gene-3.2-mRNA-1 1 578 +;Gap=M578
scaffold180|size436525	snap_masked	match_part	326225	329693	282.312	+	.	ID=scaffold180|size436525:hsp:53892:4.5.0.3;Parent=scaffold180|size436525:hit:25096:4.5.0.3;Target=snap_masked-scaffold180|size436525-abinit-gene-3.2-mRNA-1 579 4047 +;Gap=M3469
scaffold180|size436525	snap_masked	match	329806	330069	25.284	+	.	ID=scaffold180|size436525:hit:25097:4.5.0.3;Name=snap_masked-scaffold180|size436525-abinit-gene-3.3-mRNA-1
scaffold180|size436525	snap_masked	match_part	329806	329847	10.455	+	.	ID=scaffold180|size436525:hsp:53893:4.5.0.3;Parent=scaffold180|size436525:hit:25097:4.5.0.3;Target=snap_masked-scaffold180|size436525-abinit-gene-3.3-mRNA-1 1 42 +;Gap=M42
scaffold180|size436525	snap_masked	match_part	329923	330069	14.829	+	.	ID=scaffold180|size436525:hsp:53894:4.5.0.3;Parent=scaffold180|size436525:hit:25097:4.5.0.3;Target=snap_masked-scaffold180|size436525-abinit-gene-3.3-mRNA-1 43 189 +;Gap=M147
scaffold180|size436525	snap_masked	match	347851	348677	22.246	+	.	ID=scaffold180|size436525:hit:25098:4.5.0.3;Name=snap_masked-scaffold180|size436525-abinit-gene-3.4-mRNA-1
scaffold180|size436525	snap_masked	match_part	347851	348275	20.297	+	.	ID=scaffold180|size436525:hsp:53895:4.5.0.3;Parent=scaffold180|size436525:hit:25098:4.5.0.3;Target=snap_masked-scaffold180|size436525-abinit-gene-3.4-mRNA-1 1 425 +;Gap=M425
scaffold180|size436525	snap_masked	match_part	348323	348677	1.949	+	.	ID=scaffold180|size436525:hsp:53896:4.5.0.3;Parent=scaffold180|size436525:hit:25098:4.5.0.3;Target=snap_masked-scaffold180|size436525-abinit-gene-3.4-mRNA-1 426 780 +;Gap=M355
scaffold180|size436525	snap_masked	match	348744	349589	34.842	+	.	ID=scaffold180|size436525:hit:25099:4.5.0.3;Name=snap_masked-scaffold180|size436525-abinit-gene-3.5-mRNA-1
scaffold180|size436525	snap_masked	match_part	348744	348780	-4.836	+	.	ID=scaffold180|size436525:hsp:53897:4.5.0.3;Parent=scaffold180|size436525:hit:25099:4.5.0.3;Target=snap_masked-scaffold180|size436525-abinit-gene-3.5-mRNA-1 1 37 +;Gap=M37
scaffold180|size436525	snap_masked	match_part	348840	349325	18.325	+	.	ID=scaffold180|size436525:hsp:53898:4.5.0.3;Parent=scaffold180|size436525:hit:25099:4.5.0.3;Target=snap_masked-scaffold180|size436525-abinit-gene-3.5-mRNA-1 38 523 +;Gap=M486
scaffold180|size436525	snap_masked	match_part	349372	349589	21.353	+	.	ID=scaffold180|size436525:hsp:53899:4.5.0.3;Parent=scaffold180|size436525:hit:25099:4.5.0.3;Target=snap_masked-scaffold180|size436525-abinit-gene-3.5-mRNA-1 524 741 +;Gap=M218
scaffold180|size436525	snap_masked	match	349683	350269	19.021	+	.	ID=scaffold180|size436525:hit:25100:4.5.0.3;Name=snap_masked-scaffold180|size436525-abinit-gene-3.6-mRNA-1
scaffold180|size436525	snap_masked	match_part	349683	349943	3.495	+	.	ID=scaffold180|size436525:hsp:53900:4.5.0.3;Parent=scaffold180|size436525:hit:25100:4.5.0.3;Target=snap_masked-scaffold180|size436525-abinit-gene-3.6-mRNA-1 1 261 +;Gap=M261
scaffold180|size436525	snap_masked	match_part	349997	350269	15.526	+	.	ID=scaffold180|size436525:hsp:53901:4.5.0.3;Parent=scaffold180|size436525:hit:25100:4.5.0.3;Target=snap_masked-scaffold180|size436525-abinit-gene-3.6-mRNA-1 262 534 +;Gap=M273
scaffold180|size436525	snap_masked	match	350447	352711	62.363	+	.	ID=scaffold180|size436525:hit:25101:4.5.0.3;Name=snap_masked-scaffold180|size436525-abinit-gene-3.7-mRNA-1
scaffold180|size436525	snap_masked	match_part	350447	351554	18.025	+	.	ID=scaffold180|size436525:hsp:53902:4.5.0.3;Parent=scaffold180|size436525:hit:25101:4.5.0.3;Target=snap_masked-scaffold180|size436525-abinit-gene-3.7-mRNA-1 1 1108 +;Gap=M1108
scaffold180|size436525	snap_masked	match_part	351609	352711	44.338	+	.	ID=scaffold180|size436525:hsp:53903:4.5.0.3;Parent=scaffold180|size436525:hit:25101:4.5.0.3;Target=snap_masked-scaffold180|size436525-abinit-gene-3.7-mRNA-1 1109 2211 +;Gap=M1103
scaffold180|size436525	snap_masked	match	371649	372161	16.248	+	.	ID=scaffold180|size436525:hit:25102:4.5.0.3;Name=snap_masked-scaffold180|size436525-abinit-gene-3.8-mRNA-1
scaffold180|size436525	snap_masked	match_part	371649	372161	16.248	+	.	ID=scaffold180|size436525:hsp:53904:4.5.0.3;Parent=scaffold180|size436525:hit:25102:4.5.0.3;Target=snap_masked-scaffold180|size436525-abinit-gene-3.8-mRNA-1 1 513 +;Gap=M513
scaffold180|size436525	snap_masked	match	373306	375105	127.29	+	.	ID=scaffold180|size436525:hit:25103:4.5.0.3;Name=snap_masked-scaffold180|size436525-abinit-gene-3.9-mRNA-1
scaffold180|size436525	snap_masked	match_part	373306	375105	127.290	+	.	ID=scaffold180|size436525:hsp:53905:4.5.0.3;Parent=scaffold180|size436525:hit:25103:4.5.0.3;Target=snap_masked-scaffold180|size436525-abinit-gene-3.9-mRNA-1 1 1800 +;Gap=M1800
scaffold180|size436525	snap_masked	match	376949	377812	39.729	+	.	ID=scaffold180|size436525:hit:25104:4.5.0.3;Name=snap_masked-scaffold180|size436525-abinit-gene-3.10-mRNA-1
scaffold180|size436525	snap_masked	match_part	376949	377080	10.002	+	.	ID=scaffold180|size436525:hsp:53906:4.5.0.3;Parent=scaffold180|size436525:hit:25104:4.5.0.3;Target=snap_masked-scaffold180|size436525-abinit-gene-3.10-mRNA-1 1 132 +;Gap=M132
scaffold180|size436525	snap_masked	match_part	377459	377812	29.727	+	.	ID=scaffold180|size436525:hsp:53907:4.5.0.3;Parent=scaffold180|size436525:hit:25104:4.5.0.3;Target=snap_masked-scaffold180|size436525-abinit-gene-3.10-mRNA-1 133 486 +;Gap=M354
scaffold180|size436525	snap_masked	match	386836	388116	92.547	+	.	ID=scaffold180|size436525:hit:25105:4.5.0.3;Name=snap_masked-scaffold180|size436525-abinit-gene-3.11-mRNA-1
scaffold180|size436525	snap_masked	match_part	386836	388116	92.547	+	.	ID=scaffold180|size436525:hsp:53908:4.5.0.3;Parent=scaffold180|size436525:hit:25105:4.5.0.3;Target=snap_masked-scaffold180|size436525-abinit-gene-3.11-mRNA-1 1 1281 +;Gap=M1281
scaffold180|size436525	snap_masked	match	410967	415234	260.638	+	.	ID=scaffold180|size436525:hit:25106:4.5.0.3;Name=snap_masked-scaffold180|size436525-abinit-gene-3.12-mRNA-1
scaffold180|size436525	snap_masked	match_part	410967	412408	72.937	+	.	ID=scaffold180|size436525:hsp:53909:4.5.0.3;Parent=scaffold180|size436525:hit:25106:4.5.0.3;Target=snap_masked-scaffold180|size436525-abinit-gene-3.12-mRNA-1 1 1442 +;Gap=M1442
scaffold180|size436525	snap_masked	match_part	412504	415234	187.701	+	.	ID=scaffold180|size436525:hsp:53910:4.5.0.3;Parent=scaffold180|size436525:hit:25106:4.5.0.3;Target=snap_masked-scaffold180|size436525-abinit-gene-3.12-mRNA-1 1443 4173 +;Gap=M2731
scaffold180|size436525	snap_masked	match	303424	303699	7.526	-	.	ID=scaffold180|size436525:hit:25107:4.5.0.3;Name=snap_masked-scaffold180|size436525-abinit-gene-3.13-mRNA-1
scaffold180|size436525	snap_masked	match_part	303424	303699	7.526	-	.	ID=scaffold180|size436525:hsp:53911:4.5.0.3;Parent=scaffold180|size436525:hit:25107:4.5.0.3;Target=snap_masked-scaffold180|size436525-abinit-gene-3.13-mRNA-1 1 276 +;Gap=M276
scaffold180|size436525	snap_masked	match	304355	304954	64.461	-	.	ID=scaffold180|size436525:hit:25108:4.5.0.3;Name=snap_masked-scaffold180|size436525-abinit-gene-3.14-mRNA-1
scaffold180|size436525	snap_masked	match_part	304628	304954	30.788	-	.	ID=scaffold180|size436525:hsp:53912:4.5.0.3;Parent=scaffold180|size436525:hit:25108:4.5.0.3;Target=snap_masked-scaffold180|size436525-abinit-gene-3.14-mRNA-1 190 516 +;Gap=M327
scaffold180|size436525	snap_masked	match_part	304355	304543	33.673	-	.	ID=scaffold180|size436525:hsp:53913:4.5.0.3;Parent=scaffold180|size436525:hit:25108:4.5.0.3;Target=snap_masked-scaffold180|size436525-abinit-gene-3.14-mRNA-1 1 189 +;Gap=M189
scaffold180|size436525	snap_masked	match	304968	305235	17.233	-	.	ID=scaffold180|size436525:hit:25109:4.5.0.3;Name=snap_masked-scaffold180|size436525-abinit-gene-3.15-mRNA-1
scaffold180|size436525	snap_masked	match_part	305137	305235	8.646	-	.	ID=scaffold180|size436525:hsp:53914:4.5.0.3;Parent=scaffold180|size436525:hit:25109:4.5.0.3;Target=snap_masked-scaffold180|size436525-abinit-gene-3.15-mRNA-1 133 231 +;Gap=M99
scaffold180|size436525	snap_masked	match_part	304968	305099	8.587	-	.	ID=scaffold180|size436525:hsp:53915:4.5.0.3;Parent=scaffold180|size436525:hit:25109:4.5.0.3;Target=snap_masked-scaffold180|size436525-abinit-gene-3.15-mRNA-1 1 132 +;Gap=M132
scaffold180|size436525	snap_masked	match	324184	324475	13.122	-	.	ID=scaffold180|size436525:hit:25110:4.5.0.3;Name=snap_masked-scaffold180|size436525-abinit-gene-3.16-mRNA-1
scaffold180|size436525	snap_masked	match_part	324370	324475	9.919	-	.	ID=scaffold180|size436525:hsp:53916:4.5.0.3;Parent=scaffold180|size436525:hit:25110:4.5.0.3;Target=snap_masked-scaffold180|size436525-abinit-gene-3.16-mRNA-1 144 249 +;Gap=M106
scaffold180|size436525	snap_masked	match_part	324184	324326	3.203	-	.	ID=scaffold180|size436525:hsp:53917:4.5.0.3;Parent=scaffold180|size436525:hit:25110:4.5.0.3;Target=snap_masked-scaffold180|size436525-abinit-gene-3.16-mRNA-1 1 143 +;Gap=M143
scaffold180|size436525	snap_masked	match	330295	331216	45.085	-	.	ID=scaffold180|size436525:hit:25111:4.5.0.3;Name=snap_masked-scaffold180|size436525-abinit-gene-3.17-mRNA-1
scaffold180|size436525	snap_masked	match_part	331128	331216	-1.926	-	.	ID=scaffold180|size436525:hsp:53918:4.5.0.3;Parent=scaffold180|size436525:hit:25111:4.5.0.3;Target=snap_masked-scaffold180|size436525-abinit-gene-3.17-mRNA-1 809 897 +;Gap=M89
scaffold180|size436525	snap_masked	match_part	330295	331102	47.011	-	.	ID=scaffold180|size436525:hsp:53919:4.5.0.3;Parent=scaffold180|size436525:hit:25111:4.5.0.3;Target=snap_masked-scaffold180|size436525-abinit-gene-3.17-mRNA-1 1 808 +;Gap=M808
scaffold180|size436525	snap_masked	match	335720	336994	69.839	-	.	ID=scaffold180|size436525:hit:25112:4.5.0.3;Name=snap_masked-scaffold180|size436525-abinit-gene-3.18-mRNA-1
scaffold180|size436525	snap_masked	match_part	335720	336994	69.839	-	.	ID=scaffold180|size436525:hsp:53920:4.5.0.3;Parent=scaffold180|size436525:hit:25112:4.5.0.3;Target=snap_masked-scaffold180|size436525-abinit-gene-3.18-mRNA-1 1 1275 +;Gap=M1275
scaffold180|size436525	snap_masked	match	356955	357306	15.545	-	.	ID=scaffold180|size436525:hit:25113:4.5.0.3;Name=snap_masked-scaffold180|size436525-abinit-gene-3.19-mRNA-1
scaffold180|size436525	snap_masked	match_part	357099	357306	13.518	-	.	ID=scaffold180|size436525:hsp:53921:4.5.0.3;Parent=scaffold180|size436525:hit:25113:4.5.0.3;Target=snap_masked-scaffold180|size436525-abinit-gene-3.19-mRNA-1 15 222 +;Gap=M208
scaffold180|size436525	snap_masked	match_part	356955	356968	2.027	-	.	ID=scaffold180|size436525:hsp:53922:4.5.0.3;Parent=scaffold180|size436525:hit:25113:4.5.0.3;Target=snap_masked-scaffold180|size436525-abinit-gene-3.19-mRNA-1 1 14 +;Gap=M14
scaffold180|size436525	snap_masked	match	365285	368562	67.818	-	.	ID=scaffold180|size436525:hit:25114:4.5.0.3;Name=snap_masked-scaffold180|size436525-abinit-gene-3.20-mRNA-1
scaffold180|size436525	snap_masked	match_part	368519	368562	10.995	-	.	ID=scaffold180|size436525:hsp:53923:4.5.0.3;Parent=scaffold180|size436525:hit:25114:4.5.0.3;Target=snap_masked-scaffold180|size436525-abinit-gene-3.20-mRNA-1 1319 1362 +;Gap=M44
scaffold180|size436525	snap_masked	match_part	365285	366602	56.823	-	.	ID=scaffold180|size436525:hsp:53924:4.5.0.3;Parent=scaffold180|size436525:hit:25114:4.5.0.3;Target=snap_masked-scaffold180|size436525-abinit-gene-3.20-mRNA-1 1 1318 +;Gap=M1318
scaffold180|size436525	snap_masked	match	375670	376790	60.203	-	.	ID=scaffold180|size436525:hit:25115:4.5.0.3;Name=snap_masked-scaffold180|size436525-abinit-gene-3.21-mRNA-1
scaffold180|size436525	snap_masked	match_part	376523	376790	22.195	-	.	ID=scaffold180|size436525:hsp:53925:4.5.0.3;Parent=scaffold180|size436525:hit:25115:4.5.0.3;Target=snap_masked-scaffold180|size436525-abinit-gene-3.21-mRNA-1 741 1008 +;Gap=M268
scaffold180|size436525	snap_masked	match_part	375670	376409	38.008	-	.	ID=scaffold180|size436525:hsp:53926:4.5.0.3;Parent=scaffold180|size436525:hit:25115:4.5.0.3;Target=snap_masked-scaffold180|size436525-abinit-gene-3.21-mRNA-1 1 740 +;Gap=M740
scaffold180|size436525	snap_masked	match	378001	378555	51.321	-	.	ID=scaffold180|size436525:hit:25116:4.5.0.3;Name=snap_masked-scaffold180|size436525-abinit-gene-3.22-mRNA-1
scaffold180|size436525	snap_masked	match_part	378001	378555	51.321	-	.	ID=scaffold180|size436525:hsp:53927:4.5.0.3;Parent=scaffold180|size436525:hit:25116:4.5.0.3;Target=snap_masked-scaffold180|size436525-abinit-gene-3.22-mRNA-1 1 555 +;Gap=M555
scaffold180|size436525	snap_masked	match	378777	381343	220.683	-	.	ID=scaffold180|size436525:hit:25117:4.5.0.3;Name=snap_masked-scaffold180|size436525-abinit-gene-3.23-mRNA-1
scaffold180|size436525	snap_masked	match_part	381046	381343	31.547	-	.	ID=scaffold180|size436525:hsp:53928:4.5.0.3;Parent=scaffold180|size436525:hit:25117:4.5.0.3;Target=snap_masked-scaffold180|size436525-abinit-gene-3.23-mRNA-1 1896 2193 +;Gap=M298
scaffold180|size436525	snap_masked	match_part	379539	380923	134.146	-	.	ID=scaffold180|size436525:hsp:53929:4.5.0.3;Parent=scaffold180|size436525:hit:25117:4.5.0.3;Target=snap_masked-scaffold180|size436525-abinit-gene-3.23-mRNA-1 511 1895 +;Gap=M1385
scaffold180|size436525	snap_masked	match_part	379258	379381	18.794	-	.	ID=scaffold180|size436525:hsp:53930:4.5.0.3;Parent=scaffold180|size436525:hit:25117:4.5.0.3;Target=snap_masked-scaffold180|size436525-abinit-gene-3.23-mRNA-1 387 510 +;Gap=M124
scaffold180|size436525	snap_masked	match_part	378777	379162	36.196	-	.	ID=scaffold180|size436525:hsp:53931:4.5.0.3;Parent=scaffold180|size436525:hit:25117:4.5.0.3;Target=snap_masked-scaffold180|size436525-abinit-gene-3.23-mRNA-1 1 386 +;Gap=M386
scaffold180|size436525	snap_masked	match	388324	389181	56.797	-	.	ID=scaffold180|size436525:hit:25118:4.5.0.3;Name=snap_masked-scaffold180|size436525-abinit-gene-3.24-mRNA-1
scaffold180|size436525	snap_masked	match_part	388324	389181	56.797	-	.	ID=scaffold180|size436525:hsp:53932:4.5.0.3;Parent=scaffold180|size436525:hit:25118:4.5.0.3;Target=snap_masked-scaffold180|size436525-abinit-gene-3.24-mRNA-1 1 858 +;Gap=M858
scaffold180|size436525	snap_masked	match	389446	390063	38.707	-	.	ID=scaffold180|size436525:hit:25119:4.5.0.3;Name=snap_masked-scaffold180|size436525-abinit-gene-3.25-mRNA-1
scaffold180|size436525	snap_masked	match_part	389446	390063	38.707	-	.	ID=scaffold180|size436525:hsp:53933:4.5.0.3;Parent=scaffold180|size436525:hit:25119:4.5.0.3;Target=snap_masked-scaffold180|size436525-abinit-gene-3.25-mRNA-1 1 618 +;Gap=M618
scaffold180|size436525	snap_masked	match	390239	390517	23.705	-	.	ID=scaffold180|size436525:hit:25120:4.5.0.3;Name=snap_masked-scaffold180|size436525-abinit-gene-3.26-mRNA-1
scaffold180|size436525	snap_masked	match_part	390239	390517	23.705	-	.	ID=scaffold180|size436525:hsp:53934:4.5.0.3;Parent=scaffold180|size436525:hit:25120:4.5.0.3;Target=snap_masked-scaffold180|size436525-abinit-gene-3.26-mRNA-1 1 279 +;Gap=M279
scaffold180|size436525	snap_masked	match	390988	392053	38.801	-	.	ID=scaffold180|size436525:hit:25121:4.5.0.3;Name=snap_masked-scaffold180|size436525-abinit-gene-3.27-mRNA-1
scaffold180|size436525	snap_masked	match_part	391763	392053	16.475	-	.	ID=scaffold180|size436525:hsp:53935:4.5.0.3;Parent=scaffold180|size436525:hit:25121:4.5.0.3;Target=snap_masked-scaffold180|size436525-abinit-gene-3.27-mRNA-1 691 981 +;Gap=M291
scaffold180|size436525	snap_masked	match_part	390988	391677	22.326	-	.	ID=scaffold180|size436525:hsp:53936:4.5.0.3;Parent=scaffold180|size436525:hit:25121:4.5.0.3;Target=snap_masked-scaffold180|size436525-abinit-gene-3.27-mRNA-1 1 690 +;Gap=M690
scaffold180|size436525	snap_masked	match	425156	426291	70.633	-	.	ID=scaffold180|size436525:hit:25122:4.5.0.3;Name=snap_masked-scaffold180|size436525-abinit-gene-3.28-mRNA-1
scaffold180|size436525	snap_masked	match_part	425788	426291	31.447	-	.	ID=scaffold180|size436525:hsp:53937:4.5.0.3;Parent=scaffold180|size436525:hit:25122:4.5.0.3;Target=snap_masked-scaffold180|size436525-abinit-gene-3.28-mRNA-1 442 945 +;Gap=M504
scaffold180|size436525	snap_masked	match_part	425334	425676	31.131	-	.	ID=scaffold180|size436525:hsp:53938:4.5.0.3;Parent=scaffold180|size436525:hit:25122:4.5.0.3;Target=snap_masked-scaffold180|size436525-abinit-gene-3.28-mRNA-1 99 441 +;Gap=M343
scaffold180|size436525	snap_masked	match_part	425156	425253	8.055	-	.	ID=scaffold180|size436525:hsp:53939:4.5.0.3;Parent=scaffold180|size436525:hit:25122:4.5.0.3;Target=snap_masked-scaffold180|size436525-abinit-gene-3.28-mRNA-1 1 98 +;Gap=M98
scaffold180|size436525	model_gff:maker	match	326646	329676	2502	+	.	ID=scaffold180|size436525:hit:25123:4.5.0.3;Name=maker-scaffold180|size436525-exonerate_protein2genome-gene-3.8-mRNA-1;score=2502
scaffold180|size436525	model_gff:maker	match_part	326646	326763	.	+	.	ID=scaffold180|size436525:hsp:53940:4.5.0.3;Parent=scaffold180|size436525:hit:25123:4.5.0.3;Target=maker-scaffold180|size436525-exonerate_protein2genome-gene-3.8-mRNA-1 1 118 +;Gap=M118
scaffold180|size436525	model_gff:maker	match_part	327223	327678	.	+	.	ID=scaffold180|size436525:hsp:53941:4.5.0.3;Parent=scaffold180|size436525:hit:25123:4.5.0.3;Target=maker-scaffold180|size436525-exonerate_protein2genome-gene-3.8-mRNA-1 119 574 +;Gap=M456
scaffold180|size436525	model_gff:maker	match_part	327712	329637	.	+	.	ID=scaffold180|size436525:hsp:53942:4.5.0.3;Parent=scaffold180|size436525:hit:25123:4.5.0.3;Target=maker-scaffold180|size436525-exonerate_protein2genome-gene-3.8-mRNA-1 575 2500 +;Gap=M1926
scaffold180|size436525	model_gff:maker	match_part	329675	329676	.	+	.	ID=scaffold180|size436525:hsp:53943:4.5.0.3;Parent=scaffold180|size436525:hit:25123:4.5.0.3;Target=maker-scaffold180|size436525-exonerate_protein2genome-gene-3.8-mRNA-1 2501 2502 +;Gap=M2
scaffold180|size436525	model_gff:maker	match	325306	330284	4904	+	.	ID=scaffold180|size436525:hit:25124:4.5.0.3;Name=maker-scaffold180|size436525-exonerate_protein2genome-gene-3.8-mRNA-2;score=4904
scaffold180|size436525	model_gff:maker	match_part	325306	329847	.	+	.	ID=scaffold180|size436525:hsp:53944:4.5.0.3;Parent=scaffold180|size436525:hit:25124:4.5.0.3;Target=maker-scaffold180|size436525-exonerate_protein2genome-gene-3.8-mRNA-2 1 4542 +;Gap=M4542
scaffold180|size436525	model_gff:maker	match_part	329923	330284	.	+	.	ID=scaffold180|size436525:hsp:53945:4.5.0.3;Parent=scaffold180|size436525:hit:25124:4.5.0.3;Target=maker-scaffold180|size436525-exonerate_protein2genome-gene-3.8-mRNA-2 4543 4904 +;Gap=M362
scaffold180|size436525	model_gff:maker	match	327489	329693	2205	+	.	ID=scaffold180|size436525:hit:25125:4.5.0.3;Name=maker-scaffold180|size436525-exonerate_protein2genome-gene-3.8-mRNA-3;score=2205
scaffold180|size436525	model_gff:maker	match_part	327489	329693	.	+	.	ID=scaffold180|size436525:hsp:53946:4.5.0.3;Parent=scaffold180|size436525:hit:25125:4.5.0.3;Target=maker-scaffold180|size436525-exonerate_protein2genome-gene-3.8-mRNA-3 1 2205 +;Gap=M2205
scaffold180|size436525	model_gff:maker	match	410822	415234	4270	+	.	ID=scaffold180|size436525:hit:25126:4.5.0.3;Name=maker-scaffold180|size436525-exonerate_protein2genome-gene-3.12-mRNA-1;score=4270
scaffold180|size436525	model_gff:maker	match_part	410822	412408	.	+	.	ID=scaffold180|size436525:hsp:53947:4.5.0.3;Parent=scaffold180|size436525:hit:25126:4.5.0.3;Target=maker-scaffold180|size436525-exonerate_protein2genome-gene-3.12-mRNA-1 1 1587 +;Gap=M1587
scaffold180|size436525	model_gff:maker	match_part	412504	413153	.	+	.	ID=scaffold180|size436525:hsp:53948:4.5.0.3;Parent=scaffold180|size436525:hit:25126:4.5.0.3;Target=maker-scaffold180|size436525-exonerate_protein2genome-gene-3.12-mRNA-1 1588 2237 +;Gap=M650
scaffold180|size436525	model_gff:maker	match_part	413202	415234	.	+	.	ID=scaffold180|size436525:hsp:53949:4.5.0.3;Parent=scaffold180|size436525:hit:25126:4.5.0.3;Target=maker-scaffold180|size436525-exonerate_protein2genome-gene-3.12-mRNA-1 2238 4270 +;Gap=M2033
scaffold180|size436525	model_gff:maker	match	410822	415704	4788	+	.	ID=scaffold180|size436525:hit:25127:4.5.0.3;Name=maker-scaffold180|size436525-exonerate_protein2genome-gene-3.12-mRNA-2;score=4788
scaffold180|size436525	model_gff:maker	match_part	410822	412408	.	+	.	ID=scaffold180|size436525:hsp:53950:4.5.0.3;Parent=scaffold180|size436525:hit:25127:4.5.0.3;Target=maker-scaffold180|size436525-exonerate_protein2genome-gene-3.12-mRNA-2 1 1587 +;Gap=M1587
scaffold180|size436525	model_gff:maker	match_part	412504	415704	.	+	.	ID=scaffold180|size436525:hsp:53951:4.5.0.3;Parent=scaffold180|size436525:hit:25127:4.5.0.3;Target=maker-scaffold180|size436525-exonerate_protein2genome-gene-3.12-mRNA-2 1588 4788 +;Gap=M3201
scaffold180|size436525	model_gff:maker	match	411321	412412	1092	+	.	ID=scaffold180|size436525:hit:25128:4.5.0.3;Name=maker-scaffold180|size436525-exonerate_protein2genome-gene-3.12-mRNA-3;score=1092
scaffold180|size436525	model_gff:maker	match_part	411321	412412	.	+	.	ID=scaffold180|size436525:hsp:53952:4.5.0.3;Parent=scaffold180|size436525:hit:25128:4.5.0.3;Target=maker-scaffold180|size436525-exonerate_protein2genome-gene-3.12-mRNA-3 1 1092 +;Gap=M1092
scaffold180|size436525	model_gff:maker	match	411960	412412	453	+	.	ID=scaffold180|size436525:hit:25129:4.5.0.3;Name=maker-scaffold180|size436525-exonerate_protein2genome-gene-3.12-mRNA-4;score=453
scaffold180|size436525	model_gff:maker	match_part	411960	412412	.	+	.	ID=scaffold180|size436525:hsp:53953:4.5.0.3;Parent=scaffold180|size436525:hit:25129:4.5.0.3;Target=maker-scaffold180|size436525-exonerate_protein2genome-gene-3.12-mRNA-4 1 453 +;Gap=M453
scaffold180|size436525	model_gff:maker	match	378001	381667	2619	-	.	ID=scaffold180|size436525:hit:25130:4.5.0.3;Name=maker-scaffold180|size436525-exonerate_protein2genome-gene-3.16-mRNA-1;score=2619
scaffold180|size436525	model_gff:maker	match_part	381046	381667	.	-	.	ID=scaffold180|size436525:hsp:53954:4.5.0.3;Parent=scaffold180|size436525:hit:25130:4.5.0.3;Target=maker-scaffold180|size436525-exonerate_protein2genome-gene-3.16-mRNA-1 1998 2619 +;Gap=M622
scaffold180|size436525	model_gff:maker	match_part	379539	380923	.	-	.	ID=scaffold180|size436525:hsp:53955:4.5.0.3;Parent=scaffold180|size436525:hit:25130:4.5.0.3;Target=maker-scaffold180|size436525-exonerate_protein2genome-gene-3.16-mRNA-1 613 1997 +;Gap=M1385
scaffold180|size436525	model_gff:maker	match_part	379258	379381	.	-	.	ID=scaffold180|size436525:hsp:53956:4.5.0.3;Parent=scaffold180|size436525:hit:25130:4.5.0.3;Target=maker-scaffold180|size436525-exonerate_protein2genome-gene-3.16-mRNA-1 489 612 +;Gap=M124
scaffold180|size436525	model_gff:maker	match_part	379014	379162	.	-	.	ID=scaffold180|size436525:hsp:53957:4.5.0.3;Parent=scaffold180|size436525:hit:25130:4.5.0.3;Target=maker-scaffold180|size436525-exonerate_protein2genome-gene-3.16-mRNA-1 340 488 +;Gap=M149
scaffold180|size436525	model_gff:maker	match_part	378001	378339	.	-	.	ID=scaffold180|size436525:hsp:53958:4.5.0.3;Parent=scaffold180|size436525:hit:25130:4.5.0.3;Target=maker-scaffold180|size436525-exonerate_protein2genome-gene-3.16-mRNA-1 1 339 +;Gap=M339
scaffold180|size436525	model_gff:maker	match	389290	390251	4798	-	.	ID=scaffold180|size436525:hit:25131:4.5.0.3;Name=maker-scaffold180|size436525-exonerate_est2genome-gene-3.6-mRNA-1;score=4798
scaffold180|size436525	model_gff:maker	match_part	389290	390251	.	-	.	ID=scaffold180|size436525:hsp:53959:4.5.0.3;Parent=scaffold180|size436525:hit:25131:4.5.0.3;Target=maker-scaffold180|size436525-exonerate_est2genome-gene-3.6-mRNA-1 1 962 +;Gap=M962
scaffold180|size436525	model_gff:maker	match	424678	426500	8136	-	.	ID=scaffold180|size436525:hit:25132:4.5.0.3;Name=maker-scaffold180|size436525-exonerate_est2genome-gene-3.7-mRNA-1;score=8136
scaffold180|size436525	model_gff:maker	match_part	425788	426500	.	-	.	ID=scaffold180|size436525:hsp:53960:4.5.0.3;Parent=scaffold180|size436525:hit:25132:4.5.0.3;Target=maker-scaffold180|size436525-exonerate_est2genome-gene-3.7-mRNA-1 950 1662 +;Gap=M713
scaffold180|size436525	model_gff:maker	match_part	425334	425706	.	-	.	ID=scaffold180|size436525:hsp:53961:4.5.0.3;Parent=scaffold180|size436525:hit:25132:4.5.0.3;Target=maker-scaffold180|size436525-exonerate_est2genome-gene-3.7-mRNA-1 577 949 +;Gap=M373
scaffold180|size436525	model_gff:maker	match_part	424678	425253	.	-	.	ID=scaffold180|size436525:hsp:53962:4.5.0.3;Parent=scaffold180|size436525:hit:25132:4.5.0.3;Target=maker-scaffold180|size436525-exonerate_est2genome-gene-3.7-mRNA-1 1 576 +;Gap=M576
scaffold180|size436525	model_gff:maker	match	424678	426500	8551	-	.	ID=scaffold180|size436525:hit:25133:4.5.0.3;Name=maker-scaffold180|size436525-exonerate_est2genome-gene-3.7-mRNA-2;score=8551
scaffold180|size436525	model_gff:maker	match_part	425788	426500	.	-	.	ID=scaffold180|size436525:hsp:53963:4.5.0.3;Parent=scaffold180|size436525:hit:25133:4.5.0.3;Target=maker-scaffold180|size436525-exonerate_est2genome-gene-3.7-mRNA-2 1030 1742 +;Gap=M713
scaffold180|size436525	model_gff:maker	match_part	424678	425706	.	-	.	ID=scaffold180|size436525:hsp:53964:4.5.0.3;Parent=scaffold180|size436525:hit:25133:4.5.0.3;Target=maker-scaffold180|size436525-exonerate_est2genome-gene-3.7-mRNA-2 1 1029 +;Gap=M1029
scaffold180|size436525	model_gff:maker	match	373387	375105	1719	+	.	ID=scaffold180|size436525:hit:25134:4.5.0.3;Name=maker-scaffold180|size436525-exonerate_protein2genome-gene-3.10-mRNA-1;score=1719
scaffold180|size436525	model_gff:maker	match_part	373387	375105	.	+	.	ID=scaffold180|size436525:hsp:53965:4.5.0.3;Parent=scaffold180|size436525:hit:25134:4.5.0.3;Target=maker-scaffold180|size436525-exonerate_protein2genome-gene-3.10-mRNA-1 1 1719 +;Gap=M1719
scaffold180|size436525	model_gff:maker	match	351158	352711	1476	+	.	ID=scaffold180|size436525:hit:25135:4.5.0.3;Name=maker-scaffold180|size436525-exonerate_protein2genome-gene-3.9-mRNA-1;score=1476
scaffold180|size436525	model_gff:maker	match_part	351158	351726	.	+	.	ID=scaffold180|size436525:hsp:53966:4.5.0.3;Parent=scaffold180|size436525:hit:25135:4.5.0.3;Target=maker-scaffold180|size436525-exonerate_protein2genome-gene-3.9-mRNA-1 1 569 +;Gap=M569
scaffold180|size436525	model_gff:maker	match_part	351805	352711	.	+	.	ID=scaffold180|size436525:hsp:53967:4.5.0.3;Parent=scaffold180|size436525:hit:25135:4.5.0.3;Target=maker-scaffold180|size436525-exonerate_protein2genome-gene-3.9-mRNA-1 570 1476 +;Gap=M907
scaffold180|size436525	model_gff:maker	match	351569	352711	1101	+	.	ID=scaffold180|size436525:hit:25136:4.5.0.3;Name=maker-scaffold180|size436525-exonerate_protein2genome-gene-3.9-mRNA-2;score=1101
scaffold180|size436525	model_gff:maker	match_part	351569	351944	.	+	.	ID=scaffold180|size436525:hsp:53968:4.5.0.3;Parent=scaffold180|size436525:hit:25136:4.5.0.3;Target=maker-scaffold180|size436525-exonerate_protein2genome-gene-3.9-mRNA-2 1 376 +;Gap=M376
scaffold180|size436525	model_gff:maker	match_part	351987	352711	.	+	.	ID=scaffold180|size436525:hsp:53969:4.5.0.3;Parent=scaffold180|size436525:hit:25136:4.5.0.3;Target=maker-scaffold180|size436525-exonerate_protein2genome-gene-3.9-mRNA-2 377 1101 +;Gap=M725
scaffold180|size436525	model_gff:maker	match	351158	352711	1554	+	.	ID=scaffold180|size436525:hit:25137:4.5.0.3;Name=maker-scaffold180|size436525-exonerate_protein2genome-gene-3.9-mRNA-3;score=1554
scaffold180|size436525	model_gff:maker	match_part	351158	352711	.	+	.	ID=scaffold180|size436525:hsp:53970:4.5.0.3;Parent=scaffold180|size436525:hit:25137:4.5.0.3;Target=maker-scaffold180|size436525-exonerate_protein2genome-gene-3.9-mRNA-3 1 1554 +;Gap=M1554
scaffold180|size436525	model_gff:maker	match	351593	352711	1119	+	.	ID=scaffold180|size436525:hit:25138:4.5.0.3;Name=maker-scaffold180|size436525-exonerate_protein2genome-gene-3.9-mRNA-4;score=1119
scaffold180|size436525	model_gff:maker	match_part	351593	352711	.	+	.	ID=scaffold180|size436525:hsp:53971:4.5.0.3;Parent=scaffold180|size436525:hit:25138:4.5.0.3;Target=maker-scaffold180|size436525-exonerate_protein2genome-gene-3.9-mRNA-4 1 1119 +;Gap=M1119
scaffold180|size436525	model_gff:maker	match	351725	352711	987	+	.	ID=scaffold180|size436525:hit:25139:4.5.0.3;Name=maker-scaffold180|size436525-exonerate_protein2genome-gene-3.9-mRNA-5;score=987
scaffold180|size436525	model_gff:maker	match_part	351725	352711	.	+	.	ID=scaffold180|size436525:hsp:53972:4.5.0.3;Parent=scaffold180|size436525:hit:25139:4.5.0.3;Target=maker-scaffold180|size436525-exonerate_protein2genome-gene-3.9-mRNA-5 1 987 +;Gap=M987
scaffold180|size436525	model_gff:maker	match	352022	352711	690	+	.	ID=scaffold180|size436525:hit:25140:4.5.0.3;Name=maker-scaffold180|size436525-exonerate_protein2genome-gene-3.9-mRNA-6;score=690
scaffold180|size436525	model_gff:maker	match_part	352022	352711	.	+	.	ID=scaffold180|size436525:hsp:53973:4.5.0.3;Parent=scaffold180|size436525:hit:25140:4.5.0.3;Target=maker-scaffold180|size436525-exonerate_protein2genome-gene-3.9-mRNA-6 1 690 +;Gap=M690
scaffold180|size436525	model_gff:maker	match	352103	352711	609	+	.	ID=scaffold180|size436525:hit:25141:4.5.0.3;Name=maker-scaffold180|size436525-exonerate_protein2genome-gene-3.9-mRNA-7;score=609
scaffold180|size436525	model_gff:maker	match_part	352103	352711	.	+	.	ID=scaffold180|size436525:hsp:53974:4.5.0.3;Parent=scaffold180|size436525:hit:25141:4.5.0.3;Target=maker-scaffold180|size436525-exonerate_protein2genome-gene-3.9-mRNA-7 1 609 +;Gap=M609
scaffold180|size436525	model_gff:maker	match	352375	352800	426	+	.	ID=scaffold180|size436525:hit:25142:4.5.0.3;Name=maker-scaffold180|size436525-exonerate_protein2genome-gene-3.9-mRNA-8;score=426
scaffold180|size436525	model_gff:maker	match_part	352375	352800	.	+	.	ID=scaffold180|size436525:hsp:53975:4.5.0.3;Parent=scaffold180|size436525:hit:25142:4.5.0.3;Target=maker-scaffold180|size436525-exonerate_protein2genome-gene-3.9-mRNA-8 1 426 +;Gap=M426
scaffold180|size436525	model_gff:maker	match	352387	352800	414	+	.	ID=scaffold180|size436525:hit:25143:4.5.0.3;Name=maker-scaffold180|size436525-exonerate_protein2genome-gene-3.9-mRNA-9;score=414
scaffold180|size436525	model_gff:maker	match_part	352387	352800	.	+	.	ID=scaffold180|size436525:hsp:53976:4.5.0.3;Parent=scaffold180|size436525:hit:25143:4.5.0.3;Target=maker-scaffold180|size436525-exonerate_protein2genome-gene-3.9-mRNA-9 1 414 +;Gap=M414
scaffold180|size436525	model_gff:maker	match	352518	352871	354	+	.	ID=scaffold180|size436525:hit:25144:4.5.0.3;Name=maker-scaffold180|size436525-exonerate_protein2genome-gene-3.9-mRNA-10;score=354
scaffold180|size436525	model_gff:maker	match_part	352518	352871	.	+	.	ID=scaffold180|size436525:hsp:53977:4.5.0.3;Parent=scaffold180|size436525:hit:25144:4.5.0.3;Target=maker-scaffold180|size436525-exonerate_protein2genome-gene-3.9-mRNA-10 1 354 +;Gap=M354
scaffold180|size436525	model_gff:maker	match	352373	352711	339	+	.	ID=scaffold180|size436525:hit:25145:4.5.0.3;Name=maker-scaffold180|size436525-exonerate_protein2genome-gene-3.9-mRNA-11;score=339
scaffold180|size436525	model_gff:maker	match_part	352373	352711	.	+	.	ID=scaffold180|size436525:hsp:53978:4.5.0.3;Parent=scaffold180|size436525:hit:25145:4.5.0.3;Target=maker-scaffold180|size436525-exonerate_protein2genome-gene-3.9-mRNA-11 1 339 +;Gap=M339
scaffold180|size436525	model_gff:maker	match	352687	352800	114	+	.	ID=scaffold180|size436525:hit:25146:4.5.0.3;Name=maker-scaffold180|size436525-exonerate_protein2genome-gene-3.9-mRNA-12;score=114
scaffold180|size436525	model_gff:maker	match_part	352687	352800	.	+	.	ID=scaffold180|size436525:hsp:53979:4.5.0.3;Parent=scaffold180|size436525:hit:25146:4.5.0.3;Target=maker-scaffold180|size436525-exonerate_protein2genome-gene-3.9-mRNA-12 1 114 +;Gap=M114
scaffold180|size436525	model_gff:maker	match	387052	388116	951	+	.	ID=scaffold180|size436525:hit:25147:4.5.0.3;Name=maker-scaffold180|size436525-exonerate_protein2genome-gene-3.11-mRNA-1;score=951
scaffold180|size436525	model_gff:maker	match_part	387052	387136	.	+	.	ID=scaffold180|size436525:hsp:53980:4.5.0.3;Parent=scaffold180|size436525:hit:25147:4.5.0.3;Target=maker-scaffold180|size436525-exonerate_protein2genome-gene-3.11-mRNA-1 1 85 +;Gap=M85
scaffold180|size436525	model_gff:maker	match_part	387215	387986	.	+	.	ID=scaffold180|size436525:hsp:53981:4.5.0.3;Parent=scaffold180|size436525:hit:25147:4.5.0.3;Target=maker-scaffold180|size436525-exonerate_protein2genome-gene-3.11-mRNA-1 86 857 +;Gap=M772
scaffold180|size436525	model_gff:maker	match_part	388023	388116	.	+	.	ID=scaffold180|size436525:hsp:53982:4.5.0.3;Parent=scaffold180|size436525:hit:25147:4.5.0.3;Target=maker-scaffold180|size436525-exonerate_protein2genome-gene-3.11-mRNA-1 858 951 +;Gap=M94
scaffold180|size436525	model_gff:maker	match	387052	388116	1065	+	.	ID=scaffold180|size436525:hit:25148:4.5.0.3;Name=maker-scaffold180|size436525-exonerate_protein2genome-gene-3.11-mRNA-2;score=1065
scaffold180|size436525	model_gff:maker	match_part	387052	388116	.	+	.	ID=scaffold180|size436525:hsp:53983:4.5.0.3;Parent=scaffold180|size436525:hit:25148:4.5.0.3;Target=maker-scaffold180|size436525-exonerate_protein2genome-gene-3.11-mRNA-2 1 1065 +;Gap=M1065
scaffold180|size436525	model_gff:maker	match	387529	388116	588	+	.	ID=scaffold180|size436525:hit:25149:4.5.0.3;Name=maker-scaffold180|size436525-exonerate_protein2genome-gene-3.11-mRNA-3;score=588
scaffold180|size436525	model_gff:maker	match_part	387529	388116	.	+	.	ID=scaffold180|size436525:hsp:53984:4.5.0.3;Parent=scaffold180|size436525:hit:25149:4.5.0.3;Target=maker-scaffold180|size436525-exonerate_protein2genome-gene-3.11-mRNA-3 1 588 +;Gap=M588
scaffold180|size436525	model_gff:maker	match	330295	331296	945	-	.	ID=scaffold180|size436525:hit:25150:4.5.0.3;Name=maker-scaffold180|size436525-exonerate_protein2genome-gene-3.13-mRNA-1;score=945
scaffold180|size436525	model_gff:maker	match_part	331037	331296	.	-	.	ID=scaffold180|size436525:hsp:53985:4.5.0.3;Parent=scaffold180|size436525:hit:25150:4.5.0.3;Target=maker-scaffold180|size436525-exonerate_protein2genome-gene-3.13-mRNA-1 686 945 +;Gap=M260
scaffold180|size436525	model_gff:maker	match_part	330295	330979	.	-	.	ID=scaffold180|size436525:hsp:53986:4.5.0.3;Parent=scaffold180|size436525:hit:25150:4.5.0.3;Target=maker-scaffold180|size436525-exonerate_protein2genome-gene-3.13-mRNA-1 1 685 +;Gap=M685
scaffold180|size436525	model_gff:maker	match	375670	376715	834	-	.	ID=scaffold180|size436525:hit:25151:4.5.0.3;Name=maker-scaffold180|size436525-exonerate_protein2genome-gene-3.15-mRNA-1;score=834
scaffold180|size436525	model_gff:maker	match_part	376518	376715	.	-	.	ID=scaffold180|size436525:hsp:53987:4.5.0.3;Parent=scaffold180|size436525:hit:25151:4.5.0.3;Target=maker-scaffold180|size436525-exonerate_protein2genome-gene-3.15-mRNA-1 637 834 +;Gap=M198
scaffold180|size436525	model_gff:maker	match_part	375966	376410	.	-	.	ID=scaffold180|size436525:hsp:53988:4.5.0.3;Parent=scaffold180|size436525:hit:25151:4.5.0.3;Target=maker-scaffold180|size436525-exonerate_protein2genome-gene-3.15-mRNA-1 192 636 +;Gap=M445
scaffold180|size436525	model_gff:maker	match_part	375670	375860	.	-	.	ID=scaffold180|size436525:hsp:53989:4.5.0.3;Parent=scaffold180|size436525:hit:25151:4.5.0.3;Target=maker-scaffold180|size436525-exonerate_protein2genome-gene-3.15-mRNA-1 1 191 +;Gap=M191
scaffold180|size436525	model_gff:maker	match	375670	376359	507	-	.	ID=scaffold180|size436525:hit:25152:4.5.0.3;Name=maker-scaffold180|size436525-exonerate_protein2genome-gene-3.15-mRNA-2;score=507
scaffold180|size436525	model_gff:maker	match_part	376138	376359	.	-	.	ID=scaffold180|size436525:hsp:53990:4.5.0.3;Parent=scaffold180|size436525:hit:25152:4.5.0.3;Target=maker-scaffold180|size436525-exonerate_protein2genome-gene-3.15-mRNA-2 95 316 +;Gap=M222
scaffold180|size436525	model_gff:maker	match_part	375966	376059	.	-	.	ID=scaffold180|size436525:hsp:53991:4.5.0.3;Parent=scaffold180|size436525:hit:25152:4.5.0.3;Target=maker-scaffold180|size436525-exonerate_protein2genome-gene-3.15-mRNA-2 1 94 +;Gap=M94
scaffold180|size436525	model_gff:maker	match_part	375670	375860	.	-	.	ID=scaffold180|size436525:hsp:53992:4.5.0.3;Parent=scaffold180|size436525:hit:25152:4.5.0.3;Target=maker-scaffold180|size436525-exonerate_protein2genome-gene-3.15-mRNA-2 317 507 +;Gap=M191
scaffold180|size436525	model_gff:maker	match	375670	375807	138	-	.	ID=scaffold180|size436525:hit:25153:4.5.0.3;Name=maker-scaffold180|size436525-exonerate_protein2genome-gene-3.15-mRNA-3;score=138
scaffold180|size436525	model_gff:maker	match_part	375670	375807	.	-	.	ID=scaffold180|size436525:hsp:53993:4.5.0.3;Parent=scaffold180|size436525:hit:25153:4.5.0.3;Target=maker-scaffold180|size436525-exonerate_protein2genome-gene-3.15-mRNA-3 1 138 +;Gap=M138
scaffold180|size436525	model_gff:maker	match	390988	391801	729	-	.	ID=scaffold180|size436525:hit:25154:4.5.0.3;Name=maker-scaffold180|size436525-exonerate_protein2genome-gene-3.18-mRNA-1;score=729
scaffold180|size436525	model_gff:maker	match_part	391763	391801	.	-	.	ID=scaffold180|size436525:hsp:53994:4.5.0.3;Parent=scaffold180|size436525:hit:25154:4.5.0.3;Target=maker-scaffold180|size436525-exonerate_protein2genome-gene-3.18-mRNA-1 691 729 +;Gap=M39
scaffold180|size436525	model_gff:maker	match_part	390988	391677	.	-	.	ID=scaffold180|size436525:hsp:53995:4.5.0.3;Parent=scaffold180|size436525:hit:25154:4.5.0.3;Target=maker-scaffold180|size436525-exonerate_protein2genome-gene-3.18-mRNA-1 1 690 +;Gap=M690
scaffold180|size436525	model_gff:maker	match	390988	391677	690	-	.	ID=scaffold180|size436525:hit:25155:4.5.0.3;Name=maker-scaffold180|size436525-exonerate_protein2genome-gene-3.18-mRNA-2;score=690
scaffold180|size436525	model_gff:maker	match_part	390988	391677	.	-	.	ID=scaffold180|size436525:hsp:53996:4.5.0.3;Parent=scaffold180|size436525:hit:25155:4.5.0.3;Target=maker-scaffold180|size436525-exonerate_protein2genome-gene-3.18-mRNA-2 1 690 +;Gap=M690
scaffold180|size436525	model_gff:maker	match	355106	355381	276	-	.	ID=scaffold180|size436525:hit:25156:4.5.0.3;Name=maker-scaffold180|size436525-exonerate_protein2genome-gene-3.14-mRNA-1;score=276
scaffold180|size436525	model_gff:maker	match_part	355106	355381	.	-	.	ID=scaffold180|size436525:hsp:53997:4.5.0.3;Parent=scaffold180|size436525:hit:25156:4.5.0.3;Target=maker-scaffold180|size436525-exonerate_protein2genome-gene-3.14-mRNA-1 1 276 +;Gap=M276
scaffold180|size436525	model_gff:maker	match	388377	388643	267	-	.	ID=scaffold180|size436525:hit:25157:4.5.0.3;Name=maker-scaffold180|size436525-exonerate_protein2genome-gene-3.17-mRNA-1;score=267
scaffold180|size436525	model_gff:maker	match_part	388377	388643	.	-	.	ID=scaffold180|size436525:hsp:53998:4.5.0.3;Parent=scaffold180|size436525:hit:25157:4.5.0.3;Target=maker-scaffold180|size436525-exonerate_protein2genome-gene-3.17-mRNA-1 1 267 +;Gap=M267
###
scaffold180|size436525	repeatmasker	match	39854	40335	285	+	.	ID=scaffold180|size436525:hit:23606:1.3.0.0;Name=species:%2528TTC%2529n|genus:Simple_repeat;Target=species:%2528TTC%2529n|genus:Simple_repeat 1 491 +
scaffold180|size436525	repeatmasker	match_part	39854	40335	285	+	.	ID=scaffold180|size436525:hsp:51365:1.3.0.0;Parent=scaffold180|size436525:hit:23606:1.3.0.0;Target=species:%252528TTC%252529n|genus:Simple_repeat 1 491 +
scaffold180|size436525	repeatmasker	match	46777	46801	16	+	.	ID=scaffold180|size436525:hit:23607:1.3.0.0;Name=species:%2528GAA%2529n|genus:Simple_repeat;Target=species:%2528GAA%2529n|genus:Simple_repeat 1 25 +
scaffold180|size436525	repeatmasker	match_part	46777	46801	16	+	.	ID=scaffold180|size436525:hsp:51366:1.3.0.0;Parent=scaffold180|size436525:hit:23607:1.3.0.0;Target=species:%252528GAA%252529n|genus:Simple_repeat 1 25 +
scaffold180|size436525	repeatmasker	match	57936	57955	13	+	.	ID=scaffold180|size436525:hit:23608:1.3.0.0;Name=species:%2528TGT%2529n|genus:Simple_repeat;Target=species:%2528TGT%2529n|genus:Simple_repeat 1 20 +
scaffold180|size436525	repeatmasker	match_part	57936	57955	13	+	.	ID=scaffold180|size436525:hsp:51367:1.3.0.0;Parent=scaffold180|size436525:hit:23608:1.3.0.0;Target=species:%252528TGT%252529n|genus:Simple_repeat 1 20 +
scaffold180|size436525	repeatmasker	match	5098	5128	28	+	.	ID=scaffold180|size436525:hit:23609:1.3.0.0;Name=species:%2528TTTTTCT%2529n|genus:Simple_repeat;Target=species:%2528TTTTTCT%2529n|genus:Simple_repeat 1 30 +
scaffold180|size436525	repeatmasker	match_part	5098	5128	28	+	.	ID=scaffold180|size436525:hsp:51368:1.3.0.0;Parent=scaffold180|size436525:hit:23609:1.3.0.0;Target=species:%252528TTTTTCT%252529n|genus:Simple_repeat 1 30 +
scaffold180|size436525	repeatmasker	match	94309	94353	33	+	.	ID=scaffold180|size436525:hit:23610:1.3.0.0;Name=species:%2528AAATGTTC%2529n|genus:Simple_repeat;Target=species:%2528AAATGTTC%2529n|genus:Simple_repeat 1 44 +
scaffold180|size436525	repeatmasker	match_part	94309	94353	33	+	.	ID=scaffold180|size436525:hsp:51369:1.3.0.0;Parent=scaffold180|size436525:hit:23610:1.3.0.0;Target=species:%252528AAATGTTC%252529n|genus:Simple_repeat 1 44 +
scaffold180|size436525	repeatmasker	match	38242	39679	776	+	.	ID=scaffold180|size436525:hit:23611:1.3.0.0;Name=species:GA-rich|genus:Low_complexity;Target=species:GA-rich|genus:Low_complexity 1 1440 +
scaffold180|size436525	repeatmasker	match_part	38242	39679	776	+	.	ID=scaffold180|size436525:hsp:51370:1.3.0.0;Parent=scaffold180|size436525:hit:23611:1.3.0.0;Target=species:GA-rich|genus:Low_complexity 1 1440 +
scaffold180|size436525	repeatmasker	match	73203	73229	15	+	.	ID=scaffold180|size436525:hit:23612:1.3.0.0;Name=species:%2528GTT%2529n|genus:Simple_repeat;Target=species:%2528GTT%2529n|genus:Simple_repeat 1 27 +
scaffold180|size436525	repeatmasker	match_part	73203	73229	15	+	.	ID=scaffold180|size436525:hsp:51371:1.3.0.0;Parent=scaffold180|size436525:hit:23612:1.3.0.0;Target=species:%252528GTT%252529n|genus:Simple_repeat 1 27 +
scaffold180|size436525	repeatmasker	match	62540	62598	18	+	.	ID=scaffold180|size436525:hit:23613:1.3.0.0;Name=species:%2528ACA%2529n|genus:Simple_repeat;Target=species:%2528ACA%2529n|genus:Simple_repeat 1 59 +
scaffold180|size436525	repeatmasker	match_part	62540	62598	18	+	.	ID=scaffold180|size436525:hsp:51372:1.3.0.0;Parent=scaffold180|size436525:hit:23613:1.3.0.0;Target=species:%252528ACA%252529n|genus:Simple_repeat 1 59 +
scaffold180|size436525	repeatmasker	match	99226	99252	17	+	.	ID=scaffold180|size436525:hit:23614:1.3.0.0;Name=species:%2528TACCA%2529n|genus:Simple_repeat;Target=species:%2528TACCA%2529n|genus:Simple_repeat 1 27 +
scaffold180|size436525	repeatmasker	match_part	99226	99252	17	+	.	ID=scaffold180|size436525:hsp:51373:1.3.0.0;Parent=scaffold180|size436525:hit:23614:1.3.0.0;Target=species:%252528TACCA%252529n|genus:Simple_repeat 1 27 +
scaffold180|size436525	repeatmasker	match	63343	63414	12	+	.	ID=scaffold180|size436525:hit:23615:1.3.0.0;Name=species:%2528AAC%2529n|genus:Simple_repeat;Target=species:%2528AAC%2529n|genus:Simple_repeat 1 70 +
scaffold180|size436525	repeatmasker	match_part	63343	63414	12	+	.	ID=scaffold180|size436525:hsp:51374:1.3.0.0;Parent=scaffold180|size436525:hit:23615:1.3.0.0;Target=species:%252528AAC%252529n|genus:Simple_repeat 1 70 +
scaffold180|size436525	repeatmasker	match	99204	99238	13	+	.	ID=scaffold180|size436525:hit:23616:1.3.0.0;Name=species:%2528TACGG%2529n|genus:Simple_repeat;Target=species:%2528TACGG%2529n|genus:Simple_repeat 1 33 +
scaffold180|size436525	repeatmasker	match_part	99204	99238	13	+	.	ID=scaffold180|size436525:hsp:51375:1.3.0.0;Parent=scaffold180|size436525:hit:23616:1.3.0.0;Target=species:%252528TACGG%252529n|genus:Simple_repeat 1 33 +
scaffold180|size436525	repeatmasker	match	45784	45865	26	+	.	ID=scaffold180|size436525:hit:23617:1.3.0.0;Name=species:%2528TACAA%2529n|genus:Simple_repeat;Target=species:%2528TACAA%2529n|genus:Simple_repeat 1 87 +
scaffold180|size436525	repeatmasker	match_part	45784	45865	26	+	.	ID=scaffold180|size436525:hsp:51376:1.3.0.0;Parent=scaffold180|size436525:hit:23617:1.3.0.0;Target=species:%252528TACAA%252529n|genus:Simple_repeat 1 87 +
scaffold180|size436525	repeatmasker	match	38	1875	6540	+	.	ID=scaffold180|size436525:hit:23618:1.3.0.0;Name=species:rnd-1_family-255|genus:Unknown;Target=species:rnd-1_family-255|genus:Unknown 1 1111 +
scaffold180|size436525	repeatmasker	match_part	38	1875	6540	+	.	ID=scaffold180|size436525:hsp:51377:1.3.0.0;Parent=scaffold180|size436525:hit:23618:1.3.0.0;Target=species:rnd-1_family-255|genus:Unknown 1 1111 +
scaffold180|size436525	repeatmasker	match	2415	2604	1391	+	.	ID=scaffold180|size436525:hit:23619:1.3.0.0;Name=species:genome_7_21796|genus:Unspecified;Target=species:genome_7_21796|genus:Unspecified 1 194 +
scaffold180|size436525	repeatmasker	match_part	2415	2604	1391	+	.	ID=scaffold180|size436525:hsp:51378:1.3.0.0;Parent=scaffold180|size436525:hit:23619:1.3.0.0;Target=species:genome_7_21796|genus:Unspecified 1 194 +
scaffold180|size436525	repeatmasker	match	2752	2908	386	+	.	ID=scaffold180|size436525:hit:23620:1.3.0.0;Name=species:rnd-1_family-1174|genus:Unknown;Target=species:rnd-1_family-1174|genus:Unknown 137 297 +
scaffold180|size436525	repeatmasker	match_part	2752	2908	386	+	.	ID=scaffold180|size436525:hsp:51379:1.3.0.0;Parent=scaffold180|size436525:hit:23620:1.3.0.0;Target=species:rnd-1_family-1174|genus:Unknown 137 297 +
scaffold180|size436525	repeatmasker	match	2974	3026	233	+	.	ID=scaffold180|size436525:hit:23621:1.3.0.0;Name=species:rnd-1_family-1|genus:Unknown;Target=species:rnd-1_family-1|genus:Unknown 10025 10077 +
scaffold180|size436525	repeatmasker	match_part	2974	3026	233	+	.	ID=scaffold180|size436525:hsp:51380:1.3.0.0;Parent=scaffold180|size436525:hit:23621:1.3.0.0;Target=species:rnd-1_family-1|genus:Unknown 10025 10077 +
scaffold180|size436525	repeatmasker	match	3280	3359	409	+	.	ID=scaffold180|size436525:hit:23622:1.3.0.0;Name=species:rnd-5_family-609|genus:Unknown;Target=species:rnd-5_family-609|genus:Unknown 1 81 +
scaffold180|size436525	repeatmasker	match_part	3280	3359	409	+	.	ID=scaffold180|size436525:hsp:51381:1.3.0.0;Parent=scaffold180|size436525:hit:23622:1.3.0.0;Target=species:rnd-5_family-609|genus:Unknown 1 81 +
scaffold180|size436525	repeatmasker	match	3634	4373	3476	+	.	ID=scaffold180|size436525:hit:23623:1.3.0.0;Name=species:genome_9_9153|genus:Unspecified;Target=species:genome_9_9153|genus:Unspecified 4 464 +
scaffold180|size436525	repeatmasker	match_part	3634	4373	3476	+	.	ID=scaffold180|size436525:hsp:51382:1.3.0.0;Parent=scaffold180|size436525:hit:23623:1.3.0.0;Target=species:genome_9_9153|genus:Unspecified 4 464 +
scaffold180|size436525	repeatmasker	match	5758	5848	567	+	.	ID=scaffold180|size436525:hit:23624:1.3.0.0;Name=species:rnd-4_family-406|genus:Unknown;Target=species:rnd-4_family-406|genus:Unknown 21 106 +
scaffold180|size436525	repeatmasker	match_part	5758	5848	567	+	.	ID=scaffold180|size436525:hsp:51383:1.3.0.0;Parent=scaffold180|size436525:hit:23624:1.3.0.0;Target=species:rnd-4_family-406|genus:Unknown 21 106 +
scaffold180|size436525	repeatmasker	match	6248	6362	256	+	.	ID=scaffold180|size436525:hit:23625:1.3.0.0;Name=species:scaffold16|size1078160_%2528dbseq-nr_220%2529_%255B167428%252C173330%255D|genus:Unspecified;Target=species:scaffold16|size1078160_%2528dbseq-nr_220%2529_%255B167428%252C173330%255D|genus:Unspecified 5497 5560 +
scaffold180|size436525	repeatmasker	match_part	6248	6362	256	+	.	ID=scaffold180|size436525:hsp:51384:1.3.0.0;Parent=scaffold180|size436525:hit:23625:1.3.0.0;Target=species:scaffold16|size1078160_%252528dbseq-nr_220%252529_%25255B167428%25252C173330%25255D|genus:Unspecified 5497 5560 +
scaffold180|size436525	repeatmasker	match	6494	6652	294	+	.	ID=scaffold180|size436525:hit:23626:1.3.0.0;Name=species:genome_3_21671|genus:Unspecified;Target=species:genome_3_21671|genus:Unspecified 1 165 +
scaffold180|size436525	repeatmasker	match_part	6494	6652	294	+	.	ID=scaffold180|size436525:hsp:51385:1.3.0.0;Parent=scaffold180|size436525:hit:23626:1.3.0.0;Target=species:genome_3_21671|genus:Unspecified 1 165 +
scaffold180|size436525	repeatmasker	match	7448	7868	3082	+	.	ID=scaffold180|size436525:hit:23627:1.3.0.0;Name=species:genome_4_4579|genus:Unspecified;Target=species:genome_4_4579|genus:Unspecified 1 421 +
scaffold180|size436525	repeatmasker	match_part	7448	7868	3082	+	.	ID=scaffold180|size436525:hsp:51386:1.3.0.0;Parent=scaffold180|size436525:hit:23627:1.3.0.0;Target=species:genome_4_4579|genus:Unspecified 1 421 +
scaffold180|size436525	repeatmasker	match	8099	8188	426	+	.	ID=scaffold180|size436525:hit:23628:1.3.0.0;Name=species:genome_3_21671|genus:Unspecified;Target=species:genome_3_21671|genus:Unspecified 56 143 +
scaffold180|size436525	repeatmasker	match_part	8099	8188	426	+	.	ID=scaffold180|size436525:hsp:51387:1.3.0.0;Parent=scaffold180|size436525:hit:23628:1.3.0.0;Target=species:genome_3_21671|genus:Unspecified 56 143 +
scaffold180|size436525	repeatmasker	match	10046	10602	296	+	.	ID=scaffold180|size436525:hit:23629:1.3.0.0;Name=species:scaffold54|size513971_%2528dbseq-nr_161%2529_%255B185549%252C191663%255D|genus:Unspecified;Target=species:scaffold54|size513971_%2528dbseq-nr_161%2529_%255B185549%252C191663%255D|genus:Unspecified 723 1281 +
scaffold180|size436525	repeatmasker	match_part	10046	10602	296	+	.	ID=scaffold180|size436525:hsp:51388:1.3.0.0;Parent=scaffold180|size436525:hit:23629:1.3.0.0;Target=species:scaffold54|size513971_%252528dbseq-nr_161%252529_%25255B185549%25252C191663%25255D|genus:Unspecified 723 1281 +
scaffold180|size436525	repeatmasker	match	10812	10877	229	+	.	ID=scaffold180|size436525:hit:23630:1.3.0.0;Name=species:scaffold177|size204315_%2528dbseq-nr_273%2529_%255B38496%252C44408%255D|genus:Unspecified;Target=species:scaffold177|size204315_%2528dbseq-nr_273%2529_%255B38496%252C44408%255D|genus:Unspecified 306 369 +
scaffold180|size436525	repeatmasker	match_part	10812	10877	229	+	.	ID=scaffold180|size436525:hsp:51389:1.3.0.0;Parent=scaffold180|size436525:hit:23630:1.3.0.0;Target=species:scaffold177|size204315_%252528dbseq-nr_273%252529_%25255B38496%25252C44408%25255D|genus:Unspecified 306 369 +
scaffold180|size436525	repeatmasker	match	11456	12319	2433	+	.	ID=scaffold180|size436525:hit:23631:1.3.0.0;Name=species:rnd-4_family-104|genus:Unknown;Target=species:rnd-4_family-104|genus:Unknown 1 442 +
scaffold180|size436525	repeatmasker	match_part	11456	12319	2433	+	.	ID=scaffold180|size436525:hsp:51390:1.3.0.0;Parent=scaffold180|size436525:hit:23631:1.3.0.0;Target=species:rnd-4_family-104|genus:Unknown 1 442 +
scaffold180|size436525	repeatmasker	match	14783	18609	34926	+	.	ID=scaffold180|size436525:hit:23632:1.3.0.0;Name=species:rnd-5_family-1377|genus:LTR;Target=species:rnd-5_family-1377|genus:LTR 818 4658 +
scaffold180|size436525	repeatmasker	match_part	14783	18609	34926	+	.	ID=scaffold180|size436525:hsp:51391:1.3.0.0;Parent=scaffold180|size436525:hit:23632:1.3.0.0;Target=species:rnd-5_family-1377|genus:LTR 818 4658 +
scaffold180|size436525	repeatmasker	match	19868	20713	5516	+	.	ID=scaffold180|size436525:hit:23633:1.3.0.0;Name=species:rnd-5_family-1377|genus:LTR;Target=species:rnd-5_family-1377|genus:LTR 1 820 +
scaffold180|size436525	repeatmasker	match_part	19868	20713	5516	+	.	ID=scaffold180|size436525:hsp:51392:1.3.0.0;Parent=scaffold180|size436525:hit:23633:1.3.0.0;Target=species:rnd-5_family-1377|genus:LTR 1 820 +
scaffold180|size436525	repeatmasker	match	20772	21028	492	+	.	ID=scaffold180|size436525:hit:23634:1.3.0.0;Name=species:genome_2_13648|genus:Unspecified;Target=species:genome_2_13648|genus:Unspecified 16 270 +
scaffold180|size436525	repeatmasker	match_part	20772	21028	492	+	.	ID=scaffold180|size436525:hsp:51393:1.3.0.0;Parent=scaffold180|size436525:hit:23634:1.3.0.0;Target=species:genome_2_13648|genus:Unspecified 16 270 +
scaffold180|size436525	repeatmasker	match	21134	21712	493	+	.	ID=scaffold180|size436525:hit:23635:1.3.0.0;Name=species:rnd-5_family-392|genus:Unknown;Target=species:rnd-5_family-392|genus:Unknown 284 538 +
scaffold180|size436525	repeatmasker	match_part	21134	21712	493	+	.	ID=scaffold180|size436525:hsp:51394:1.3.0.0;Parent=scaffold180|size436525:hit:23635:1.3.0.0;Target=species:rnd-5_family-392|genus:Unknown 284 538 +
scaffold180|size436525	repeatmasker	match	21803	22248	1381	+	.	ID=scaffold180|size436525:hit:23636:1.3.0.0;Name=species:rnd-5_family-916|genus:DNA%252FGinger;Target=species:rnd-5_family-916|genus:DNA%252FGinger 16 475 +
scaffold180|size436525	repeatmasker	match_part	21803	22248	1381	+	.	ID=scaffold180|size436525:hsp:51395:1.3.0.0;Parent=scaffold180|size436525:hit:23636:1.3.0.0;Target=species:rnd-5_family-916|genus:DNA%25252FGinger 16 475 +
scaffold180|size436525	repeatmasker	match	22778	22967	417	+	.	ID=scaffold180|size436525:hit:23637:1.3.0.0;Name=species:genome_3_21671|genus:Unspecified;Target=species:genome_3_21671|genus:Unspecified 1 181 +
scaffold180|size436525	repeatmasker	match_part	22778	22967	417	+	.	ID=scaffold180|size436525:hsp:51396:1.3.0.0;Parent=scaffold180|size436525:hit:23637:1.3.0.0;Target=species:genome_3_21671|genus:Unspecified 1 181 +
scaffold180|size436525	repeatmasker	match	25059	25330	399	+	.	ID=scaffold180|size436525:hit:23638:1.3.0.0;Name=species:scaffold72|size891351_%2528dbseq-nr_47%2529_%255B198322%252C203627%255D|genus:Unspecified;Target=species:scaffold72|size891351_%2528dbseq-nr_47%2529_%255B198322%252C203627%255D|genus:Unspecified 1596 1827 +
scaffold180|size436525	repeatmasker	match_part	25059	25330	399	+	.	ID=scaffold180|size436525:hsp:51397:1.3.0.0;Parent=scaffold180|size436525:hit:23638:1.3.0.0;Target=species:scaffold72|size891351_%252528dbseq-nr_47%252529_%25255B198322%25252C203627%25255D|genus:Unspecified 1596 1827 +
scaffold180|size436525	repeatrunner	protein_match	26270	26395	104	+	.	ID=scaffold180|size436525:hit:23639:1.3.0.0;Name=gi|1000389|gb|AAB34008.1|;Target=gi|1000389|gb|AAB34008.1| 7 48 +
scaffold180|size436525	repeatrunner	match_part	26270	26395	104	+	.	ID=scaffold180|size436525:hsp:51398:1.3.0.0;Parent=scaffold180|size436525:hit:23639:1.3.0.0;Target=gi|1000389|gb|AAB34008.1| 7 48 +
scaffold180|size436525	repeatrunner	protein_match	26512	26796	78	+	.	ID=scaffold180|size436525:hit:23640:1.3.0.0;Name=gi|1000389|gb|AAB34008.1|;Target=gi|1000389|gb|AAB34008.1| 74 173 +
scaffold180|size436525	repeatrunner	match_part	26512	26796	78	+	.	ID=scaffold180|size436525:hsp:51399:1.3.0.0;Parent=scaffold180|size436525:hit:23640:1.3.0.0;Target=gi|1000389|gb|AAB34008.1| 74 173 +
scaffold180|size436525	repeatmasker	match	28184	28501	297	+	.	ID=scaffold180|size436525:hit:23641:1.3.0.0;Name=species:scaffold14|size2522936_%2528dbseq-nr_238%2529_%255B1322522%252C1328710%255D|genus:Unspecified;Target=species:scaffold14|size2522936_%2528dbseq-nr_238%2529_%255B1322522%252C1328710%255D|genus:Unspecified 464 770 +
scaffold180|size436525	repeatmasker	match_part	28184	28501	297	+	.	ID=scaffold180|size436525:hsp:51400:1.3.0.0;Parent=scaffold180|size436525:hit:23641:1.3.0.0;Target=species:scaffold14|size2522936_%252528dbseq-nr_238%252529_%25255B1322522%25252C1328710%25255D|genus:Unspecified 464 770 +
scaffold180|size436525	repeatmasker	match	28687	28874	410	+	.	ID=scaffold180|size436525:hit:23642:1.3.0.0;Name=species:genome_3_21671|genus:Unspecified;Target=species:genome_3_21671|genus:Unspecified 3 181 +
scaffold180|size436525	repeatmasker	match_part	28687	28874	410	+	.	ID=scaffold180|size436525:hsp:51401:1.3.0.0;Parent=scaffold180|size436525:hit:23642:1.3.0.0;Target=species:genome_3_21671|genus:Unspecified 3 181 +
scaffold180|size436525	repeatmasker	match	29339	33981	7782	+	.	ID=scaffold180|size436525:hit:23643:1.3.0.0;Name=species:rnd-1_family-235|genus:LINE%252FTad1;Target=species:rnd-1_family-235|genus:LINE%252FTad1 1 1114 +
scaffold180|size436525	repeatmasker	match_part	29339	33981	7782	+	.	ID=scaffold180|size436525:hsp:51402:1.3.0.0;Parent=scaffold180|size436525:hit:23643:1.3.0.0;Target=species:rnd-1_family-235|genus:LINE%25252FTad1 1 1114 +
scaffold180|size436525	repeatmasker	match	34834	34957	445	+	.	ID=scaffold180|size436525:hit:23644:1.3.0.0;Name=species:genome_11_15231|genus:Unspecified;Target=species:genome_11_15231|genus:Unspecified 285 418 +
scaffold180|size436525	repeatmasker	match_part	34834	34957	445	+	.	ID=scaffold180|size436525:hsp:51403:1.3.0.0;Parent=scaffold180|size436525:hit:23644:1.3.0.0;Target=species:genome_11_15231|genus:Unspecified 285 418 +
scaffold180|size436525	repeatmasker	match	35917	36433	677	+	.	ID=scaffold180|size436525:hit:23645:1.3.0.0;Name=species:rnd-1_family-822|genus:Unknown;Target=species:rnd-1_family-822|genus:Unknown 2 167 +
scaffold180|size436525	repeatmasker	match_part	35917	36433	677	+	.	ID=scaffold180|size436525:hsp:51404:1.3.0.0;Parent=scaffold180|size436525:hit:23645:1.3.0.0;Target=species:rnd-1_family-822|genus:Unknown 2 167 +
scaffold180|size436525	repeatmasker	match	36617	37684	1601	+	.	ID=scaffold180|size436525:hit:23646:1.3.0.0;Name=species:rnd-5_family-4415|genus:Unknown;Target=species:rnd-5_family-4415|genus:Unknown 231 885 +
scaffold180|size436525	repeatmasker	match_part	36617	37684	1601	+	.	ID=scaffold180|size436525:hsp:51405:1.3.0.0;Parent=scaffold180|size436525:hit:23646:1.3.0.0;Target=species:rnd-5_family-4415|genus:Unknown 231 885 +
scaffold180|size436525	repeatmasker	match	37949	38241	1034	+	.	ID=scaffold180|size436525:hit:23647:1.3.0.0;Name=species:rnd-1_family-26|genus:Unknown;Target=species:rnd-1_family-26|genus:Unknown 16 324 +
scaffold180|size436525	repeatmasker	match_part	37949	38241	1034	+	.	ID=scaffold180|size436525:hsp:51406:1.3.0.0;Parent=scaffold180|size436525:hit:23647:1.3.0.0;Target=species:rnd-1_family-26|genus:Unknown 16 324 +
scaffold180|size436525	repeatmasker	match	39686	39845	460	+	.	ID=scaffold180|size436525:hit:23648:1.3.0.0;Name=species:rnd-1_family-852|genus:Unknown;Target=species:rnd-1_family-852|genus:Unknown 1 89 +
scaffold180|size436525	repeatmasker	match_part	39686	39845	460	+	.	ID=scaffold180|size436525:hsp:51407:1.3.0.0;Parent=scaffold180|size436525:hit:23648:1.3.0.0;Target=species:rnd-1_family-852|genus:Unknown 1 89 +
scaffold180|size436525	repeatmasker	match	40338	41090	3136	+	.	ID=scaffold180|size436525:hit:23649:1.3.0.0;Name=species:genome_5_5679|genus:Unspecified;Target=species:genome_5_5679|genus:Unspecified 1 435 +
scaffold180|size436525	repeatmasker	match_part	40338	41090	3136	+	.	ID=scaffold180|size436525:hsp:51408:1.3.0.0;Parent=scaffold180|size436525:hit:23649:1.3.0.0;Target=species:genome_5_5679|genus:Unspecified 1 435 +
scaffold180|size436525	repeatmasker	match	51741	52622	1595	+	.	ID=scaffold180|size436525:hit:23650:1.3.0.0;Name=species:rnd-1_family-693|genus:Unknown;Target=species:rnd-1_family-693|genus:Unknown 78 489 +
scaffold180|size436525	repeatmasker	match_part	51741	52622	1595	+	.	ID=scaffold180|size436525:hsp:51409:1.3.0.0;Parent=scaffold180|size436525:hit:23650:1.3.0.0;Target=species:rnd-1_family-693|genus:Unknown 78 489 +
scaffold180|size436525	repeatmasker	match	53139	54948	4646	+	.	ID=scaffold180|size436525:hit:23651:1.3.0.0;Name=species:rnd-1_family-438|genus:Unknown;Target=species:rnd-1_family-438|genus:Unknown 1327 3021 +
scaffold180|size436525	repeatmasker	match_part	53139	54948	4646	+	.	ID=scaffold180|size436525:hsp:51410:1.3.0.0;Parent=scaffold180|size436525:hit:23651:1.3.0.0;Target=species:rnd-1_family-438|genus:Unknown 1327 3021 +
scaffold180|size436525	repeatmasker	match	55153	55227	302	+	.	ID=scaffold180|size436525:hit:23652:1.3.0.0;Name=species:rnd-1_family-438|genus:Unknown;Target=species:rnd-1_family-438|genus:Unknown 1043 1117 +
scaffold180|size436525	repeatmasker	match_part	55153	55227	302	+	.	ID=scaffold180|size436525:hsp:51411:1.3.0.0;Parent=scaffold180|size436525:hit:23652:1.3.0.0;Target=species:rnd-1_family-438|genus:Unknown 1043 1117 +
scaffold180|size436525	repeatmasker	match	55328	57353	1137	+	.	ID=scaffold180|size436525:hit:23653:1.3.0.0;Name=species:rnd-1_family-496|genus:Unknown;Target=species:rnd-1_family-496|genus:Unknown 4 909 +
scaffold180|size436525	repeatmasker	match_part	55328	57353	1137	+	.	ID=scaffold180|size436525:hsp:51412:1.3.0.0;Parent=scaffold180|size436525:hit:23653:1.3.0.0;Target=species:rnd-1_family-496|genus:Unknown 4 909 +
scaffold180|size436525	repeatmasker	match	58145	58441	396	+	.	ID=scaffold180|size436525:hit:23654:1.3.0.0;Name=species:rnd-1_family-197|genus:Unknown;Target=species:rnd-1_family-197|genus:Unknown 294 396 +
scaffold180|size436525	repeatmasker	match_part	58145	58441	396	+	.	ID=scaffold180|size436525:hsp:51413:1.3.0.0;Parent=scaffold180|size436525:hit:23654:1.3.0.0;Target=species:rnd-1_family-197|genus:Unknown 294 396 +
scaffold180|size436525	repeatmasker	match	58847	58928	487	+	.	ID=scaffold180|size436525:hit:23655:1.3.0.0;Name=species:genome_5_4113|genus:Unspecified;Target=species:genome_5_4113|genus:Unspecified 2 82 +
scaffold180|size436525	repeatmasker	match_part	58847	58928	487	+	.	ID=scaffold180|size436525:hsp:51414:1.3.0.0;Parent=scaffold180|size436525:hit:23655:1.3.0.0;Target=species:genome_5_4113|genus:Unspecified 2 82 +
scaffold180|size436525	repeatmasker	match	60915	61401	1816	+	.	ID=scaffold180|size436525:hit:23656:1.3.0.0;Name=species:genome_1_18143|genus:Unspecified;Target=species:genome_1_18143|genus:Unspecified 8 489 +
scaffold180|size436525	repeatmasker	match_part	60915	61401	1816	+	.	ID=scaffold180|size436525:hsp:51415:1.3.0.0;Parent=scaffold180|size436525:hit:23656:1.3.0.0;Target=species:genome_1_18143|genus:Unspecified 8 489 +
scaffold180|size436525	repeatmasker	match	74302	91414	33806	+	.	ID=scaffold180|size436525:hit:23657:1.3.0.0;Name=species:rnd-4_family-169|genus:RC%252FHelitron;Target=species:rnd-4_family-169|genus:RC%252FHelitron 987 6175 +
scaffold180|size436525	repeatmasker	match_part	74302	91414	33806	+	.	ID=scaffold180|size436525:hsp:51416:1.3.0.0;Parent=scaffold180|size436525:hit:23657:1.3.0.0;Target=species:rnd-4_family-169|genus:RC%25252FHelitron 987 6175 +
scaffold180|size436525	repeatmasker	match	93157	93234	230	+	.	ID=scaffold180|size436525:hit:23658:1.3.0.0;Name=species:scaffold35|size490618_%2528dbseq-nr_715%2529_%255B281969%252C287860%255D|genus:Unspecified;Target=species:scaffold35|size490618_%2528dbseq-nr_715%2529_%255B281969%252C287860%255D|genus:Unspecified 104 175 +
scaffold180|size436525	repeatmasker	match_part	93157	93234	230	+	.	ID=scaffold180|size436525:hsp:51417:1.3.0.0;Parent=scaffold180|size436525:hit:23658:1.3.0.0;Target=species:scaffold35|size490618_%252528dbseq-nr_715%252529_%25255B281969%25252C287860%25255D|genus:Unspecified 104 175 +
scaffold180|size436525	repeatmasker	match	93456	93631	404	+	.	ID=scaffold180|size436525:hit:23659:1.3.0.0;Name=species:rnd-1_family-1068|genus:Unknown;Target=species:rnd-1_family-1068|genus:Unknown 12 174 +
scaffold180|size436525	repeatmasker	match_part	93456	93631	404	+	.	ID=scaffold180|size436525:hsp:51418:1.3.0.0;Parent=scaffold180|size436525:hit:23659:1.3.0.0;Target=species:rnd-1_family-1068|genus:Unknown 12 174 +
scaffold180|size436525	repeatmasker	match	94354	95105	2655	+	.	ID=scaffold180|size436525:hit:23660:1.3.0.0;Name=species:rnd-1_family-558|genus:Unknown;Target=species:rnd-1_family-558|genus:Unknown 3 501 +
scaffold180|size436525	repeatmasker	match_part	94354	95105	2655	+	.	ID=scaffold180|size436525:hsp:51419:1.3.0.0;Parent=scaffold180|size436525:hit:23660:1.3.0.0;Target=species:rnd-1_family-558|genus:Unknown 3 501 +
scaffold180|size436525	repeatmasker	match	95210	95267	321	+	.	ID=scaffold180|size436525:hit:23661:1.3.0.0;Name=species:rnd-1_family-1243|genus:Unknown;Target=species:rnd-1_family-1243|genus:Unknown 62 119 +
scaffold180|size436525	repeatmasker	match_part	95210	95267	321	+	.	ID=scaffold180|size436525:hsp:51420:1.3.0.0;Parent=scaffold180|size436525:hit:23661:1.3.0.0;Target=species:rnd-1_family-1243|genus:Unknown 62 119 +
scaffold180|size436525	repeatmasker	match	95327	95679	461	+	.	ID=scaffold180|size436525:hit:23662:1.3.0.0;Name=species:rnd-1_family-409|genus:Unknown;Target=species:rnd-1_family-409|genus:Unknown 580 720 +
scaffold180|size436525	repeatmasker	match_part	95327	95679	461	+	.	ID=scaffold180|size436525:hsp:51421:1.3.0.0;Parent=scaffold180|size436525:hit:23662:1.3.0.0;Target=species:rnd-1_family-409|genus:Unknown 580 720 +
scaffold180|size436525	repeatmasker	match	96660	97328	1969	+	.	ID=scaffold180|size436525:hit:23663:1.3.0.0;Name=species:genome_1_5806|genus:Unspecified;Target=species:genome_1_5806|genus:Unspecified 337 784 +
scaffold180|size436525	repeatmasker	match_part	96660	97328	1969	+	.	ID=scaffold180|size436525:hsp:51422:1.3.0.0;Parent=scaffold180|size436525:hit:23663:1.3.0.0;Target=species:genome_1_5806|genus:Unspecified 337 784 +
scaffold180|size436525	repeatmasker	match	97609	98893	10367	+	.	ID=scaffold180|size436525:hit:23664:1.3.0.0;Name=species:genome_4_4787|genus:Unspecified;Target=species:genome_4_4787|genus:Unspecified 1 1266 +
scaffold180|size436525	repeatmasker	match_part	97609	98893	10367	+	.	ID=scaffold180|size436525:hsp:51423:1.3.0.0;Parent=scaffold180|size436525:hit:23664:1.3.0.0;Target=species:genome_4_4787|genus:Unspecified 1 1266 +
scaffold180|size436525	repeatmasker	match	137004	137036	13	+	.	ID=scaffold180|size436525:hit:23665:1.3.0.1;Name=species:%2528GCATCC%2529n|genus:Simple_repeat;Target=species:%2528GCATCC%2529n|genus:Simple_repeat 1 34 +
scaffold180|size436525	repeatmasker	match_part	137004	137036	13	+	.	ID=scaffold180|size436525:hsp:51424:1.3.0.1;Parent=scaffold180|size436525:hit:23665:1.3.0.1;Target=species:%252528GCATCC%252529n|genus:Simple_repeat 1 34 +
scaffold180|size436525	repeatmasker	match	179035	179498	125	+	.	ID=scaffold180|size436525:hit:23666:1.3.0.1;Name=species:%2528CTTCTT%2529n|genus:Simple_repeat;Target=species:%2528CTTCTT%2529n|genus:Simple_repeat 1 446 +
scaffold180|size436525	repeatmasker	match_part	179035	179498	125	+	.	ID=scaffold180|size436525:hsp:51425:1.3.0.1;Parent=scaffold180|size436525:hit:23666:1.3.0.1;Target=species:%252528CTTCTT%252529n|genus:Simple_repeat 1 446 +
scaffold180|size436525	repeatmasker	match	199004	199081	46	+	.	ID=scaffold180|size436525:hit:23667:1.3.0.1;Name=species:%2528TTCACTTGGT%2529n|genus:Simple_repeat;Target=species:%2528TTCACTTGGT%2529n|genus:Simple_repeat 1 78 +
scaffold180|size436525	repeatmasker	match_part	199004	199081	46	+	.	ID=scaffold180|size436525:hsp:51426:1.3.0.1;Parent=scaffold180|size436525:hit:23667:1.3.0.1;Target=species:%252528TTCACTTGGT%252529n|genus:Simple_repeat 1 78 +
scaffold180|size436525	repeatmasker	match	106632	106715	74	+	.	ID=scaffold180|size436525:hit:23668:1.3.0.1;Name=species:%2528TTCTCCTTC%2529n|genus:Simple_repeat;Target=species:%2528TTCTCCTTC%2529n|genus:Simple_repeat 1 81 +
scaffold180|size436525	repeatmasker	match_part	106632	106715	74	+	.	ID=scaffold180|size436525:hsp:51427:1.3.0.1;Parent=scaffold180|size436525:hit:23668:1.3.0.1;Target=species:%252528TTCTCCTTC%252529n|genus:Simple_repeat 1 81 +
scaffold180|size436525	repeatmasker	match	180158	180234	53	+	.	ID=scaffold180|size436525:hit:23669:1.3.0.1;Name=species:%2528AAAT%2529n|genus:Simple_repeat;Target=species:%2528AAAT%2529n|genus:Simple_repeat 1 78 +
scaffold180|size436525	repeatmasker	match_part	180158	180234	53	+	.	ID=scaffold180|size436525:hsp:51428:1.3.0.1;Parent=scaffold180|size436525:hit:23669:1.3.0.1;Target=species:%252528AAAT%252529n|genus:Simple_repeat 1 78 +
scaffold180|size436525	repeatmasker	match	123426	123967	524	+	.	ID=scaffold180|size436525:hit:23670:1.3.0.1;Name=species:%2528CTTTCCTCCC%2529n|genus:Simple_repeat;Target=species:%2528CTTTCCTCCC%2529n|genus:Simple_repeat 1 547 +
scaffold180|size436525	repeatmasker	match_part	123426	123967	524	+	.	ID=scaffold180|size436525:hsp:51429:1.3.0.1;Parent=scaffold180|size436525:hit:23670:1.3.0.1;Target=species:%252528CTTTCCTCCC%252529n|genus:Simple_repeat 1 547 +
scaffold180|size436525	repeatmasker	match	179721	179776	33	+	.	ID=scaffold180|size436525:hit:23671:1.3.0.1;Name=species:%2528TTGTCAT%2529n|genus:Simple_repeat;Target=species:%2528TTGTCAT%2529n|genus:Simple_repeat 1 56 +
scaffold180|size436525	repeatmasker	match_part	179721	179776	33	+	.	ID=scaffold180|size436525:hsp:51430:1.3.0.1;Parent=scaffold180|size436525:hit:23671:1.3.0.1;Target=species:%252528TTGTCAT%252529n|genus:Simple_repeat 1 56 +
scaffold180|size436525	repeatmasker	match	122925	122954	12	+	.	ID=scaffold180|size436525:hit:23672:1.3.0.1;Name=species:%2528ATTC%2529n|genus:Simple_repeat;Target=species:%2528ATTC%2529n|genus:Simple_repeat 1 30 +
scaffold180|size436525	repeatmasker	match_part	122925	122954	12	+	.	ID=scaffold180|size436525:hsp:51431:1.3.0.1;Parent=scaffold180|size436525:hit:23672:1.3.0.1;Target=species:%252528ATTC%252529n|genus:Simple_repeat 1 30 +
scaffold180|size436525	repeatmasker	match	179345	179540	820	+	.	ID=scaffold180|size436525:hit:23673:1.3.0.1;Name=species:%2528ATC%2529n|genus:Simple_repeat;Target=species:%2528ATC%2529n|genus:Simple_repeat 1 183 +
scaffold180|size436525	repeatmasker	match_part	179345	179540	820	+	.	ID=scaffold180|size436525:hsp:51432:1.3.0.1;Parent=scaffold180|size436525:hit:23673:1.3.0.1;Target=species:%252528ATC%252529n|genus:Simple_repeat 1 183 +
scaffold180|size436525	repeatmasker	match	179673	179720	820	+	.	ID=scaffold180|size436525:hit:23674:1.3.0.1;Name=species:%2528ATC%2529n|genus:Simple_repeat;Target=species:%2528ATC%2529n|genus:Simple_repeat 1 48 +
scaffold180|size436525	repeatmasker	match_part	179673	179720	820	+	.	ID=scaffold180|size436525:hsp:51433:1.3.0.1;Parent=scaffold180|size436525:hit:23674:1.3.0.1;Target=species:%252528ATC%252529n|genus:Simple_repeat 1 48 +
scaffold180|size436525	repeatmasker	match	179777	180157	820	+	.	ID=scaffold180|size436525:hit:23675:1.3.0.1;Name=species:%2528ATC%2529n|genus:Simple_repeat;Target=species:%2528ATC%2529n|genus:Simple_repeat 1 379 +
scaffold180|size436525	repeatmasker	match_part	179777	180157	820	+	.	ID=scaffold180|size436525:hsp:51434:1.3.0.1;Parent=scaffold180|size436525:hit:23675:1.3.0.1;Target=species:%252528ATC%252529n|genus:Simple_repeat 1 379 +
scaffold180|size436525	repeatmasker	match	180235	183095	820	+	.	ID=scaffold180|size436525:hit:23676:1.3.0.1;Name=species:%2528ATC%2529n|genus:Simple_repeat;Target=species:%2528ATC%2529n|genus:Simple_repeat 2 2718 +
scaffold180|size436525	repeatmasker	match_part	180235	183095	820	+	.	ID=scaffold180|size436525:hsp:51435:1.3.0.1;Parent=scaffold180|size436525:hit:23676:1.3.0.1;Target=species:%252528ATC%252529n|genus:Simple_repeat 2 2718 +
scaffold180|size436525	repeatmasker	match	157412	157436	16	+	.	ID=scaffold180|size436525:hit:23677:1.3.0.1;Name=species:%2528C%2529n|genus:Simple_repeat;Target=species:%2528C%2529n|genus:Simple_repeat 1 25 +
scaffold180|size436525	repeatmasker	match_part	157412	157436	16	+	.	ID=scaffold180|size436525:hsp:51436:1.3.0.1;Parent=scaffold180|size436525:hit:23677:1.3.0.1;Target=species:%252528C%252529n|genus:Simple_repeat 1 25 +
scaffold180|size436525	repeatmasker	match	195079	195112	37	+	.	ID=scaffold180|size436525:hit:23678:1.3.0.1;Name=species:%2528TTCTCC%2529n|genus:Simple_repeat;Target=species:%2528TTCTCC%2529n|genus:Simple_repeat 1 34 +
scaffold180|size436525	repeatmasker	match_part	195079	195112	37	+	.	ID=scaffold180|size436525:hsp:51437:1.3.0.1;Parent=scaffold180|size436525:hit:23678:1.3.0.1;Target=species:%252528TTCTCC%252529n|genus:Simple_repeat 1 34 +
scaffold180|size436525	repeatmasker	match	127156	127172	13	+	.	ID=scaffold180|size436525:hit:23679:1.3.0.1;Name=species:%2528TCA%2529n|genus:Simple_repeat;Target=species:%2528TCA%2529n|genus:Simple_repeat 1 17 +
scaffold180|size436525	repeatmasker	match_part	127156	127172	13	+	.	ID=scaffold180|size436525:hsp:51438:1.3.0.1;Parent=scaffold180|size436525:hit:23679:1.3.0.1;Target=species:%252528TCA%252529n|genus:Simple_repeat 1 17 +
scaffold180|size436525	repeatmasker	match	179541	179672	70	+	.	ID=scaffold180|size436525:hit:23680:1.3.0.1;Name=species:%2528TCA%2529n|genus:Simple_repeat;Target=species:%2528TCA%2529n|genus:Simple_repeat 1 130 +
scaffold180|size436525	repeatmasker	match_part	179541	179672	70	+	.	ID=scaffold180|size436525:hsp:51439:1.3.0.1;Parent=scaffold180|size436525:hit:23680:1.3.0.1;Target=species:%252528TCA%252529n|genus:Simple_repeat 1 130 +
scaffold180|size436525	repeatmasker	match	123370	123425	611	+	.	ID=scaffold180|size436525:hit:23681:1.3.0.1;Name=species:%2528CTT%2529n|genus:Simple_repeat;Target=species:%2528CTT%2529n|genus:Simple_repeat 1 53 +
scaffold180|size436525	repeatmasker	match_part	123370	123425	611	+	.	ID=scaffold180|size436525:hsp:51440:1.3.0.1;Parent=scaffold180|size436525:hit:23681:1.3.0.1;Target=species:%252528CTT%252529n|genus:Simple_repeat 1 53 +
scaffold180|size436525	repeatmasker	match	123968	124947	611	+	.	ID=scaffold180|size436525:hit:23682:1.3.0.1;Name=species:%2528CTT%2529n|genus:Simple_repeat;Target=species:%2528CTT%2529n|genus:Simple_repeat 3 962 +
scaffold180|size436525	repeatmasker	match_part	123968	124947	611	+	.	ID=scaffold180|size436525:hsp:51441:1.3.0.1;Parent=scaffold180|size436525:hit:23682:1.3.0.1;Target=species:%252528CTT%252529n|genus:Simple_repeat 3 962 +
scaffold180|size436525	repeatmasker	match	116261	116282	18	+	.	ID=scaffold180|size436525:hit:23683:1.3.0.1;Name=species:%2528AAT%2529n|genus:Simple_repeat;Target=species:%2528AAT%2529n|genus:Simple_repeat 1 22 +
scaffold180|size436525	repeatmasker	match_part	116261	116282	18	+	.	ID=scaffold180|size436525:hsp:51442:1.3.0.1;Parent=scaffold180|size436525:hit:23683:1.3.0.1;Target=species:%252528AAT%252529n|genus:Simple_repeat 1 22 +
scaffold180|size436525	repeatmasker	match	194969	195003	13	+	.	ID=scaffold180|size436525:hit:23684:1.3.0.1;Name=species:%2528AACA%2529n|genus:Simple_repeat;Target=species:%2528AACA%2529n|genus:Simple_repeat 1 34 +
scaffold180|size436525	repeatmasker	match_part	194969	195003	13	+	.	ID=scaffold180|size436525:hsp:51443:1.3.0.1;Parent=scaffold180|size436525:hit:23684:1.3.0.1;Target=species:%252528AACA%252529n|genus:Simple_repeat 1 34 +
scaffold180|size436525	repeatmasker	match	116283	116315	32	+	.	ID=scaffold180|size436525:hit:23685:1.3.0.1;Name=species:%2528ATG%2529n|genus:Simple_repeat;Target=species:%2528ATG%2529n|genus:Simple_repeat 1 34 +
scaffold180|size436525	repeatmasker	match_part	116283	116315	32	+	.	ID=scaffold180|size436525:hsp:51444:1.3.0.1;Parent=scaffold180|size436525:hit:23685:1.3.0.1;Target=species:%252528ATG%252529n|genus:Simple_repeat 1 34 +
scaffold180|size436525	repeatmasker	match	183812	183843	12	+	.	ID=scaffold180|size436525:hit:23686:1.3.0.1;Name=species:%2528TGTGGC%2529n|genus:Simple_repeat;Target=species:%2528TGTGGC%2529n|genus:Simple_repeat 1 32 +
scaffold180|size436525	repeatmasker	match_part	183812	183843	12	+	.	ID=scaffold180|size436525:hsp:51445:1.3.0.1;Parent=scaffold180|size436525:hit:23686:1.3.0.1;Target=species:%252528TGTGGC%252529n|genus:Simple_repeat 1 32 +
scaffold180|size436525	repeatmasker	match	102216	102387	319	+	.	ID=scaffold180|size436525:hit:23687:1.3.0.1;Name=species:rnd-5_family-2261|genus:Unknown;Target=species:rnd-5_family-2261|genus:Unknown 11 255 +
scaffold180|size436525	repeatmasker	match_part	102216	102387	319	+	.	ID=scaffold180|size436525:hsp:51446:1.3.0.1;Parent=scaffold180|size436525:hit:23687:1.3.0.1;Target=species:rnd-5_family-2261|genus:Unknown 11 255 +
scaffold180|size436525	repeatmasker	match	103659	103957	457	+	.	ID=scaffold180|size436525:hit:23688:1.3.0.1;Name=species:rnd-1_family-591|genus:Unknown;Target=species:rnd-1_family-591|genus:Unknown 2 288 +
scaffold180|size436525	repeatmasker	match_part	103659	103957	457	+	.	ID=scaffold180|size436525:hsp:51447:1.3.0.1;Parent=scaffold180|size436525:hit:23688:1.3.0.1;Target=species:rnd-1_family-591|genus:Unknown 2 288 +
scaffold180|size436525	repeatmasker	match	104437	104944	1111	+	.	ID=scaffold180|size436525:hit:23689:1.3.0.1;Name=species:rnd-5_family-2929|genus:Unknown;Target=species:rnd-5_family-2929|genus:Unknown 283 791 +
scaffold180|size436525	repeatmasker	match_part	104437	104944	1111	+	.	ID=scaffold180|size436525:hsp:51448:1.3.0.1;Parent=scaffold180|size436525:hit:23689:1.3.0.1;Target=species:rnd-5_family-2929|genus:Unknown 283 791 +
scaffold180|size436525	repeatmasker	match	105057	105506	805	+	.	ID=scaffold180|size436525:hit:23690:1.3.0.1;Name=species:rnd-1_family-241|genus:Unknown;Target=species:rnd-1_family-241|genus:Unknown 93 455 +
scaffold180|size436525	repeatmasker	match_part	105057	105506	805	+	.	ID=scaffold180|size436525:hsp:51449:1.3.0.1;Parent=scaffold180|size436525:hit:23690:1.3.0.1;Target=species:rnd-1_family-241|genus:Unknown 93 455 +
scaffold180|size436525	repeatmasker	match	105672	106221	3178	+	.	ID=scaffold180|size436525:hit:23691:1.3.0.1;Name=species:genome_7_16385|genus:Unspecified;Target=species:genome_7_16385|genus:Unspecified 8 442 +
scaffold180|size436525	repeatmasker	match_part	105672	106221	3178	+	.	ID=scaffold180|size436525:hsp:51450:1.3.0.1;Parent=scaffold180|size436525:hit:23691:1.3.0.1;Target=species:genome_7_16385|genus:Unspecified 8 442 +
scaffold180|size436525	repeatmasker	match	106455	106631	260	+	.	ID=scaffold180|size436525:hit:23692:1.3.0.1;Name=species:genome_2_9627|genus:Unspecified;Target=species:genome_2_9627|genus:Unspecified 311 395 +
scaffold180|size436525	repeatmasker	match_part	106455	106631	260	+	.	ID=scaffold180|size436525:hsp:51451:1.3.0.1;Parent=scaffold180|size436525:hit:23692:1.3.0.1;Target=species:genome_2_9627|genus:Unspecified 311 395 +
scaffold180|size436525	repeatmasker	match	106716	111346	8442	+	.	ID=scaffold180|size436525:hit:23693:1.3.0.1;Name=species:rnd-5_family-1150|genus:Unknown;Target=species:rnd-5_family-1150|genus:Unknown 711 1982 +
scaffold180|size436525	repeatmasker	match_part	106716	111346	8442	+	.	ID=scaffold180|size436525:hsp:51452:1.3.0.1;Parent=scaffold180|size436525:hit:23693:1.3.0.1;Target=species:rnd-5_family-1150|genus:Unknown 711 1982 +
scaffold180|size436525	repeatmasker	match	115035	115100	244	+	.	ID=scaffold180|size436525:hit:23694:1.3.0.1;Name=species:rnd-5_family-187|genus:Unknown;Target=species:rnd-5_family-187|genus:Unknown 248 315 +
scaffold180|size436525	repeatmasker	match_part	115035	115100	244	+	.	ID=scaffold180|size436525:hsp:51453:1.3.0.1;Parent=scaffold180|size436525:hit:23694:1.3.0.1;Target=species:rnd-5_family-187|genus:Unknown 248 315 +
scaffold180|size436525	repeatmasker	match	116613	117083	1076	+	.	ID=scaffold180|size436525:hit:23695:1.3.0.1;Name=species:genome_12_10264|genus:Unspecified;Target=species:genome_12_10264|genus:Unspecified 11 498 +
scaffold180|size436525	repeatmasker	match_part	116613	117083	1076	+	.	ID=scaffold180|size436525:hsp:51454:1.3.0.1;Parent=scaffold180|size436525:hit:23695:1.3.0.1;Target=species:genome_12_10264|genus:Unspecified 11 498 +
scaffold180|size436525	repeatmasker	match	118495	118701	892	+	.	ID=scaffold180|size436525:hit:23696:1.3.0.1;Name=species:genome_7_7989|genus:Unspecified;Target=species:genome_7_7989|genus:Unspecified 369 577 +
scaffold180|size436525	repeatmasker	match_part	118495	118701	892	+	.	ID=scaffold180|size436525:hsp:51455:1.3.0.1;Parent=scaffold180|size436525:hit:23696:1.3.0.1;Target=species:genome_7_7989|genus:Unspecified 369 577 +
scaffold180|size436525	repeatmasker	match	120074	120694	2338	+	.	ID=scaffold180|size436525:hit:23697:1.3.0.1;Name=species:rnd-4_family-1649|genus:Unknown;Target=species:rnd-4_family-1649|genus:Unknown 1 703 +
scaffold180|size436525	repeatmasker	match_part	120074	120694	2338	+	.	ID=scaffold180|size436525:hsp:51456:1.3.0.1;Parent=scaffold180|size436525:hit:23697:1.3.0.1;Target=species:rnd-4_family-1649|genus:Unknown 1 703 +
scaffold180|size436525	repeatmasker	match	122112	122599	871	+	.	ID=scaffold180|size436525:hit:23698:1.3.0.1;Name=species:rnd-5_family-3626|genus:Unknown;Target=species:rnd-5_family-3626|genus:Unknown 4247 4740 +
scaffold180|size436525	repeatmasker	match_part	122112	122599	871	+	.	ID=scaffold180|size436525:hsp:51457:1.3.0.1;Parent=scaffold180|size436525:hit:23698:1.3.0.1;Target=species:rnd-5_family-3626|genus:Unknown 4247 4740 +
scaffold180|size436525	repeatmasker	match	122645	122868	346	+	.	ID=scaffold180|size436525:hit:23699:1.3.0.1;Name=species:rnd-5_family-3626|genus:Unknown;Target=species:rnd-5_family-3626|genus:Unknown 1051 1303 +
scaffold180|size436525	repeatmasker	match_part	122645	122868	346	+	.	ID=scaffold180|size436525:hsp:51458:1.3.0.1;Parent=scaffold180|size436525:hit:23699:1.3.0.1;Target=species:rnd-5_family-3626|genus:Unknown 1051 1303 +
scaffold180|size436525	repeatmasker	match	131861	132087	1055	+	.	ID=scaffold180|size436525:hit:23700:1.3.0.1;Name=species:rnd-1_family-555|genus:Unknown;Target=species:rnd-1_family-555|genus:Unknown 1 185 +
scaffold180|size436525	repeatmasker	match_part	131861	132087	1055	+	.	ID=scaffold180|size436525:hsp:51459:1.3.0.1;Parent=scaffold180|size436525:hit:23700:1.3.0.1;Target=species:rnd-1_family-555|genus:Unknown 1 185 +
scaffold180|size436525	repeatmasker	match	132131	132229	225	+	.	ID=scaffold180|size436525:hit:23701:1.3.0.1;Name=species:rnd-1_family-537|genus:Unknown;Target=species:rnd-1_family-537|genus:Unknown 204 301 +
scaffold180|size436525	repeatmasker	match_part	132131	132229	225	+	.	ID=scaffold180|size436525:hsp:51460:1.3.0.1;Parent=scaffold180|size436525:hit:23701:1.3.0.1;Target=species:rnd-1_family-537|genus:Unknown 204 301 +
scaffold180|size436525	repeatmasker	match	132313	132703	1213	+	.	ID=scaffold180|size436525:hit:23702:1.3.0.1;Name=species:genome_5_8084|genus:Unspecified;Target=species:genome_5_8084|genus:Unspecified 232 550 +
scaffold180|size436525	repeatmasker	match_part	132313	132703	1213	+	.	ID=scaffold180|size436525:hsp:51461:1.3.0.1;Parent=scaffold180|size436525:hit:23702:1.3.0.1;Target=species:genome_5_8084|genus:Unspecified 232 550 +
scaffold180|size436525	repeatmasker	match	132857	133013	497	+	.	ID=scaffold180|size436525:hit:23703:1.3.0.1;Name=species:rnd-5_family-722|genus:Unknown;Target=species:rnd-5_family-722|genus:Unknown 279 440 +
scaffold180|size436525	repeatmasker	match_part	132857	133013	497	+	.	ID=scaffold180|size436525:hsp:51462:1.3.0.1;Parent=scaffold180|size436525:hit:23703:1.3.0.1;Target=species:rnd-5_family-722|genus:Unknown 279 440 +
scaffold180|size436525	repeatmasker	match	135236	135290	258	+	.	ID=scaffold180|size436525:hit:23704:1.3.0.1;Name=species:rnd-5_family-2648|genus:Unknown;Target=species:rnd-5_family-2648|genus:Unknown 6 59 +
scaffold180|size436525	repeatmasker	match_part	135236	135290	258	+	.	ID=scaffold180|size436525:hsp:51463:1.3.0.1;Parent=scaffold180|size436525:hit:23704:1.3.0.1;Target=species:rnd-5_family-2648|genus:Unknown 6 59 +
scaffold180|size436525	repeatmasker	match	135421	135496	270	+	.	ID=scaffold180|size436525:hit:23705:1.3.0.1;Name=species:rnd-5_family-616|genus:Unknown;Target=species:rnd-5_family-616|genus:Unknown 1 76 +
scaffold180|size436525	repeatmasker	match_part	135421	135496	270	+	.	ID=scaffold180|size436525:hsp:51464:1.3.0.1;Parent=scaffold180|size436525:hit:23705:1.3.0.1;Target=species:rnd-5_family-616|genus:Unknown 1 76 +
scaffold180|size436525	repeatmasker	match	137698	140174	5307	+	.	ID=scaffold180|size436525:hit:23706:1.3.0.1;Name=species:rnd-1_family-970|genus:Unknown;Target=species:rnd-1_family-970|genus:Unknown 1 879 +
scaffold180|size436525	repeatmasker	match_part	137698	140174	5307	+	.	ID=scaffold180|size436525:hsp:51465:1.3.0.1;Parent=scaffold180|size436525:hit:23706:1.3.0.1;Target=species:rnd-1_family-970|genus:Unknown 1 879 +
scaffold180|size436525	repeatmasker	match	153214	154302	6695	+	.	ID=scaffold180|size436525:hit:23707:1.3.0.1;Name=species:rnd-1_family-444|genus:Unknown;Target=species:rnd-1_family-444|genus:Unknown 2 900 +
scaffold180|size436525	repeatmasker	match_part	153214	154302	6695	+	.	ID=scaffold180|size436525:hsp:51466:1.3.0.1;Parent=scaffold180|size436525:hit:23707:1.3.0.1;Target=species:rnd-1_family-444|genus:Unknown 2 900 +
scaffold180|size436525	repeatmasker	match	156552	156689	540	+	.	ID=scaffold180|size436525:hit:23708:1.3.0.1;Name=species:rnd-1_family-444|genus:Unknown;Target=species:rnd-1_family-444|genus:Unknown 562 701 +
scaffold180|size436525	repeatmasker	match_part	156552	156689	540	+	.	ID=scaffold180|size436525:hsp:51467:1.3.0.1;Parent=scaffold180|size436525:hit:23708:1.3.0.1;Target=species:rnd-1_family-444|genus:Unknown 562 701 +
scaffold180|size436525	repeatmasker	match	156987	157250	1455	+	.	ID=scaffold180|size436525:hit:23709:1.3.0.1;Name=species:genome_1_15962|genus:Unspecified;Target=species:genome_1_15962|genus:Unspecified 1 323 +
scaffold180|size436525	repeatmasker	match_part	156987	157250	1455	+	.	ID=scaffold180|size436525:hsp:51468:1.3.0.1;Parent=scaffold180|size436525:hit:23709:1.3.0.1;Target=species:genome_1_15962|genus:Unspecified 1 323 +
scaffold180|size436525	repeatmasker	match	157338	157411	420	+	.	ID=scaffold180|size436525:hit:23710:1.3.0.1;Name=species:genome_1_15962|genus:Unspecified;Target=species:genome_1_15962|genus:Unspecified 529 604 +
scaffold180|size436525	repeatmasker	match_part	157338	157411	420	+	.	ID=scaffold180|size436525:hsp:51469:1.3.0.1;Parent=scaffold180|size436525:hit:23710:1.3.0.1;Target=species:genome_1_15962|genus:Unspecified 529 604 +
scaffold180|size436525	repeatmasker	match	159748	159874	422	+	.	ID=scaffold180|size436525:hit:23711:1.3.0.1;Name=species:rnd-1_family-149|genus:Unknown;Target=species:rnd-1_family-149|genus:Unknown 2 150 +
scaffold180|size436525	repeatmasker	match_part	159748	159874	422	+	.	ID=scaffold180|size436525:hsp:51470:1.3.0.1;Parent=scaffold180|size436525:hit:23711:1.3.0.1;Target=species:rnd-1_family-149|genus:Unknown 2 150 +
scaffold180|size436525	repeatmasker	match	159965	160454	1770	+	.	ID=scaffold180|size436525:hit:23712:1.3.0.1;Name=species:rnd-1_family-187|genus:DNA%252FhAT-Tag1;Target=species:rnd-1_family-187|genus:DNA%252FhAT-Tag1 13 505 +
scaffold180|size436525	repeatmasker	match_part	159965	160454	1770	+	.	ID=scaffold180|size436525:hsp:51471:1.3.0.1;Parent=scaffold180|size436525:hit:23712:1.3.0.1;Target=species:rnd-1_family-187|genus:DNA%25252FhAT-Tag1 13 505 +
scaffold180|size436525	repeatmasker	match	160537	162808	5296	+	.	ID=scaffold180|size436525:hit:23713:1.3.0.1;Name=species:rnd-1_family-187|genus:DNA%252FhAT-Tag1;Target=species:rnd-1_family-187|genus:DNA%252FhAT-Tag1 1917 3362 +
scaffold180|size436525	repeatmasker	match_part	160537	162808	5296	+	.	ID=scaffold180|size436525:hsp:51472:1.3.0.1;Parent=scaffold180|size436525:hit:23713:1.3.0.1;Target=species:rnd-1_family-187|genus:DNA%25252FhAT-Tag1 1917 3362 +
scaffold180|size436525	repeatmasker	match	162951	163382	673	+	.	ID=scaffold180|size436525:hit:23714:1.3.0.1;Name=species:rnd-4_family-237|genus:Unknown;Target=species:rnd-4_family-237|genus:Unknown 22 277 +
scaffold180|size436525	repeatmasker	match_part	162951	163382	673	+	.	ID=scaffold180|size436525:hsp:51473:1.3.0.1;Parent=scaffold180|size436525:hit:23714:1.3.0.1;Target=species:rnd-4_family-237|genus:Unknown 22 277 +
scaffold180|size436525	repeatmasker	match	163630	165566	3318	+	.	ID=scaffold180|size436525:hit:23715:1.3.0.1;Name=species:rnd-1_family-628|genus:Unknown;Target=species:rnd-1_family-628|genus:Unknown 163 1046 +
scaffold180|size436525	repeatmasker	match_part	163630	165566	3318	+	.	ID=scaffold180|size436525:hsp:51474:1.3.0.1;Parent=scaffold180|size436525:hit:23715:1.3.0.1;Target=species:rnd-1_family-628|genus:Unknown 163 1046 +
scaffold180|size436525	repeatmasker	match	165636	165714	295	+	.	ID=scaffold180|size436525:hit:23716:1.3.0.1;Name=species:rnd-5_family-1414|genus:Unknown;Target=species:rnd-5_family-1414|genus:Unknown 103 181 +
scaffold180|size436525	repeatmasker	match_part	165636	165714	295	+	.	ID=scaffold180|size436525:hsp:51475:1.3.0.1;Parent=scaffold180|size436525:hit:23716:1.3.0.1;Target=species:rnd-5_family-1414|genus:Unknown 103 181 +
scaffold180|size436525	repeatmasker	match	166260	166654	1935	+	.	ID=scaffold180|size436525:hit:23717:1.3.0.1;Name=species:rnd-1_family-127|genus:Unknown;Target=species:rnd-1_family-127|genus:Unknown 559 963 +
scaffold180|size436525	repeatmasker	match_part	166260	166654	1935	+	.	ID=scaffold180|size436525:hsp:51476:1.3.0.1;Parent=scaffold180|size436525:hit:23717:1.3.0.1;Target=species:rnd-1_family-127|genus:Unknown 559 963 +
scaffold180|size436525	repeatmasker	match	167072	167296	384	+	.	ID=scaffold180|size436525:hit:23718:1.3.0.1;Name=species:rnd-5_family-512|genus:Unknown;Target=species:rnd-5_family-512|genus:Unknown 3041 3270 +
scaffold180|size436525	repeatmasker	match_part	167072	167296	384	+	.	ID=scaffold180|size436525:hsp:51477:1.3.0.1;Parent=scaffold180|size436525:hit:23718:1.3.0.1;Target=species:rnd-5_family-512|genus:Unknown 3041 3270 +
scaffold180|size436525	repeatmasker	match	167386	168545	1807	+	.	ID=scaffold180|size436525:hit:23719:1.3.0.1;Name=species:rnd-5_family-512|genus:Unknown;Target=species:rnd-5_family-512|genus:Unknown 3315 4397 +
scaffold180|size436525	repeatmasker	match_part	167386	168545	1807	+	.	ID=scaffold180|size436525:hsp:51478:1.3.0.1;Parent=scaffold180|size436525:hit:23719:1.3.0.1;Target=species:rnd-5_family-512|genus:Unknown 3315 4397 +
scaffold180|size436525	repeatmasker	match	170582	170704	566	+	.	ID=scaffold180|size436525:hit:23720:1.3.0.1;Name=species:genome_11_17291|genus:Unspecified;Target=species:genome_11_17291|genus:Unspecified 421 546 +
scaffold180|size436525	repeatmasker	match_part	170582	170704	566	+	.	ID=scaffold180|size436525:hsp:51479:1.3.0.1;Parent=scaffold180|size436525:hit:23720:1.3.0.1;Target=species:genome_11_17291|genus:Unspecified 421 546 +
scaffold180|size436525	repeatmasker	match	170860	172175	425	+	.	ID=scaffold180|size436525:hit:23721:1.3.0.1;Name=species:rnd-1_family-235|genus:LINE%252FTad1;Target=species:rnd-1_family-235|genus:LINE%252FTad1 195 520 +
scaffold180|size436525	repeatmasker	match_part	170860	172175	425	+	.	ID=scaffold180|size436525:hsp:51480:1.3.0.1;Parent=scaffold180|size436525:hit:23721:1.3.0.1;Target=species:rnd-1_family-235|genus:LINE%25252FTad1 195 520 +
scaffold180|size436525	repeatmasker	match	172503	173762	386	+	.	ID=scaffold180|size436525:hit:23722:1.3.0.1;Name=species:rnd-1_family-157|genus:Unknown;Target=species:rnd-1_family-157|genus:Unknown 1700 2133 +
scaffold180|size436525	repeatmasker	match_part	172503	173762	386	+	.	ID=scaffold180|size436525:hsp:51481:1.3.0.1;Parent=scaffold180|size436525:hit:23722:1.3.0.1;Target=species:rnd-1_family-157|genus:Unknown 1700 2133 +
scaffold180|size436525	repeatmasker	match	174209	174775	1648	+	.	ID=scaffold180|size436525:hit:23723:1.3.0.1;Name=species:rnd-1_family-365|genus:Unknown;Target=species:rnd-1_family-365|genus:Unknown 8 281 +
scaffold180|size436525	repeatmasker	match_part	174209	174775	1648	+	.	ID=scaffold180|size436525:hsp:51482:1.3.0.1;Parent=scaffold180|size436525:hit:23723:1.3.0.1;Target=species:rnd-1_family-365|genus:Unknown 8 281 +
scaffold180|size436525	repeatmasker	match	174880	175192	583	+	.	ID=scaffold180|size436525:hit:23724:1.3.0.1;Name=species:rnd-5_family-2623|genus:Unknown;Target=species:rnd-5_family-2623|genus:Unknown 1 317 +
scaffold180|size436525	repeatmasker	match_part	174880	175192	583	+	.	ID=scaffold180|size436525:hsp:51483:1.3.0.1;Parent=scaffold180|size436525:hit:23724:1.3.0.1;Target=species:rnd-5_family-2623|genus:Unknown 1 317 +
scaffold180|size436525	repeatmasker	match	175867	176318	1027	+	.	ID=scaffold180|size436525:hit:23725:1.3.0.1;Name=species:genome_1_5829|genus:Unspecified;Target=species:genome_1_5829|genus:Unspecified 1 550 +
scaffold180|size436525	repeatmasker	match_part	175867	176318	1027	+	.	ID=scaffold180|size436525:hsp:51484:1.3.0.1;Parent=scaffold180|size436525:hit:23725:1.3.0.1;Target=species:genome_1_5829|genus:Unspecified 1 550 +
scaffold180|size436525	repeatmasker	match	176865	177092	353	+	.	ID=scaffold180|size436525:hit:23726:1.3.0.1;Name=species:rnd-1_family-158|genus:Unknown;Target=species:rnd-1_family-158|genus:Unknown 502 731 +
scaffold180|size436525	repeatmasker	match_part	176865	177092	353	+	.	ID=scaffold180|size436525:hsp:51485:1.3.0.1;Parent=scaffold180|size436525:hit:23726:1.3.0.1;Target=species:rnd-1_family-158|genus:Unknown 502 731 +
scaffold180|size436525	repeatmasker	match	178245	178433	444	+	.	ID=scaffold180|size436525:hit:23727:1.3.0.1;Name=species:rnd-1_family-352|genus:Unknown;Target=species:rnd-1_family-352|genus:Unknown 260 435 +
scaffold180|size436525	repeatmasker	match_part	178245	178433	444	+	.	ID=scaffold180|size436525:hsp:51486:1.3.0.1;Parent=scaffold180|size436525:hit:23727:1.3.0.1;Target=species:rnd-1_family-352|genus:Unknown 260 435 +
scaffold180|size436525	repeatmasker	match	178706	178808	445	+	.	ID=scaffold180|size436525:hit:23728:1.3.0.1;Name=species:rnd-5_family-222|genus:Unknown;Target=species:rnd-5_family-222|genus:Unknown 333 435 +
scaffold180|size436525	repeatmasker	match_part	178706	178808	445	+	.	ID=scaffold180|size436525:hsp:51487:1.3.0.1;Parent=scaffold180|size436525:hit:23728:1.3.0.1;Target=species:rnd-5_family-222|genus:Unknown 333 435 +
scaffold180|size436525	repeatmasker	match	178970	179034	289	+	.	ID=scaffold180|size436525:hit:23729:1.3.0.1;Name=species:rnd-1_family-61|genus:Unknown;Target=species:rnd-1_family-61|genus:Unknown 443 498 +
scaffold180|size436525	repeatmasker	match_part	178970	179034	289	+	.	ID=scaffold180|size436525:hsp:51488:1.3.0.1;Parent=scaffold180|size436525:hit:23729:1.3.0.1;Target=species:rnd-1_family-61|genus:Unknown 443 498 +
scaffold180|size436525	repeatmasker	match	183097	183715	1125	+	.	ID=scaffold180|size436525:hit:23730:1.3.0.1;Name=species:rnd-1_family-58|genus:Unknown;Target=species:rnd-1_family-58|genus:Unknown 277 641 +
scaffold180|size436525	repeatmasker	match_part	183097	183715	1125	+	.	ID=scaffold180|size436525:hsp:51489:1.3.0.1;Parent=scaffold180|size436525:hit:23730:1.3.0.1;Target=species:rnd-1_family-58|genus:Unknown 277 641 +
scaffold180|size436525	repeatmasker	match	189299	190880	2771	+	.	ID=scaffold180|size436525:hit:23731:1.3.0.1;Name=species:genome_8_12320|genus:Unspecified;Target=species:genome_8_12320|genus:Unspecified 231 1219 +
scaffold180|size436525	repeatmasker	match_part	189299	190880	2771	+	.	ID=scaffold180|size436525:hsp:51490:1.3.0.1;Parent=scaffold180|size436525:hit:23731:1.3.0.1;Target=species:genome_8_12320|genus:Unspecified 231 1219 +
scaffold180|size436525	repeatmasker	match	191992	192940	2085	+	.	ID=scaffold180|size436525:hit:23732:1.3.0.1;Name=species:rnd-3_family-259|genus:Unknown;Target=species:rnd-3_family-259|genus:Unknown 180 646 +
scaffold180|size436525	repeatmasker	match_part	191992	192940	2085	+	.	ID=scaffold180|size436525:hsp:51491:1.3.0.1;Parent=scaffold180|size436525:hit:23732:1.3.0.1;Target=species:rnd-3_family-259|genus:Unknown 180 646 +
scaffold180|size436525	repeatmasker	match	193088	193362	1410	+	.	ID=scaffold180|size436525:hit:23733:1.3.0.1;Name=species:rnd-1_family-373|genus:Unknown;Target=species:rnd-1_family-373|genus:Unknown 3 239 +
scaffold180|size436525	repeatmasker	match_part	193088	193362	1410	+	.	ID=scaffold180|size436525:hsp:51492:1.3.0.1;Parent=scaffold180|size436525:hit:23733:1.3.0.1;Target=species:rnd-1_family-373|genus:Unknown 3 239 +
scaffold180|size436525	repeatmasker	match	193426	193699	503	+	.	ID=scaffold180|size436525:hit:23734:1.3.0.1;Name=species:rnd-5_family-2623|genus:Unknown;Target=species:rnd-5_family-2623|genus:Unknown 77 346 +
scaffold180|size436525	repeatmasker	match_part	193426	193699	503	+	.	ID=scaffold180|size436525:hsp:51493:1.3.0.1;Parent=scaffold180|size436525:hit:23734:1.3.0.1;Target=species:rnd-5_family-2623|genus:Unknown 77 346 +
scaffold180|size436525	repeatmasker	match	193917	194680	1571	+	.	ID=scaffold180|size436525:hit:23735:1.3.0.1;Name=species:rnd-1_family-649|genus:Unknown;Target=species:rnd-1_family-649|genus:Unknown 2 342 +
scaffold180|size436525	repeatmasker	match_part	193917	194680	1571	+	.	ID=scaffold180|size436525:hsp:51494:1.3.0.1;Parent=scaffold180|size436525:hit:23735:1.3.0.1;Target=species:rnd-1_family-649|genus:Unknown 2 342 +
scaffold180|size436525	repeatmasker	match	195032	195786	2979	+	.	ID=scaffold180|size436525:hit:23736:1.3.0.1;Name=species:rnd-1_family-30|genus:Unknown;Target=species:rnd-1_family-30|genus:Unknown 1 531 +
scaffold180|size436525	repeatmasker	match_part	195032	195786	2979	+	.	ID=scaffold180|size436525:hsp:51495:1.3.0.1;Parent=scaffold180|size436525:hit:23736:1.3.0.1;Target=species:rnd-1_family-30|genus:Unknown 1 531 +
scaffold180|size436525	repeatmasker	match	195924	196112	734	+	.	ID=scaffold180|size436525:hit:23737:1.3.0.1;Name=species:rnd-1_family-409|genus:Unknown;Target=species:rnd-1_family-409|genus:Unknown 525 714 +
scaffold180|size436525	repeatmasker	match_part	195924	196112	734	+	.	ID=scaffold180|size436525:hsp:51496:1.3.0.1;Parent=scaffold180|size436525:hit:23737:1.3.0.1;Target=species:rnd-1_family-409|genus:Unknown 525 714 +
scaffold180|size436525	repeatmasker	match	196964	197862	2367	+	.	ID=scaffold180|size436525:hit:23738:1.3.0.1;Name=species:rnd-1_family-409|genus:Unknown;Target=species:rnd-1_family-409|genus:Unknown 4 462 +
scaffold180|size436525	repeatmasker	match_part	196964	197862	2367	+	.	ID=scaffold180|size436525:hsp:51497:1.3.0.1;Parent=scaffold180|size436525:hit:23738:1.3.0.1;Target=species:rnd-1_family-409|genus:Unknown 4 462 +
scaffold180|size436525	repeatmasker	match	198698	199003	591	+	.	ID=scaffold180|size436525:hit:23739:1.3.0.1;Name=species:genome_11_13808|genus:Unspecified;Target=species:genome_11_13808|genus:Unspecified 1 160 +
scaffold180|size436525	repeatmasker	match_part	198698	199003	591	+	.	ID=scaffold180|size436525:hsp:51498:1.3.0.1;Parent=scaffold180|size436525:hit:23739:1.3.0.1;Target=species:genome_11_13808|genus:Unspecified 1 160 +
scaffold180|size436525	repeatmasker	match	199082	199097	591	+	.	ID=scaffold180|size436525:hit:23740:1.3.0.1;Name=species:genome_11_13808|genus:Unspecified;Target=species:genome_11_13808|genus:Unspecified 161 174 +
scaffold180|size436525	repeatmasker	match_part	199082	199097	591	+	.	ID=scaffold180|size436525:hsp:51499:1.3.0.1;Parent=scaffold180|size436525:hit:23740:1.3.0.1;Target=species:genome_11_13808|genus:Unspecified 161 174 +
scaffold180|size436525	repeatmasker	match	199331	199513	401	+	.	ID=scaffold180|size436525:hit:23741:1.3.0.1;Name=species:rnd-1_family-1124|genus:Unknown;Target=species:rnd-1_family-1124|genus:Unknown 1721 1877 +
scaffold180|size436525	repeatmasker	match_part	199331	199513	401	+	.	ID=scaffold180|size436525:hsp:51500:1.3.0.1;Parent=scaffold180|size436525:hit:23741:1.3.0.1;Target=species:rnd-1_family-1124|genus:Unknown 1721 1877 +
scaffold180|size436525	repeatmasker	match	199707	199842	587	+	.	ID=scaffold180|size436525:hit:23742:1.3.0.1;Name=species:rnd-1_family-1124|genus:Unknown;Target=species:rnd-1_family-1124|genus:Unknown 1568 1692 +
scaffold180|size436525	repeatmasker	match_part	199707	199842	587	+	.	ID=scaffold180|size436525:hsp:51501:1.3.0.1;Parent=scaffold180|size436525:hit:23742:1.3.0.1;Target=species:rnd-1_family-1124|genus:Unknown 1568 1692 +
scaffold180|size436525	repeatmasker	match	199962	200000	279	+	.	ID=scaffold180|size436525:hit:23743:1.3.0.1;Name=species:rnd-1_family-224|genus:Unknown;Target=species:rnd-1_family-224|genus:Unknown 4 42 +
scaffold180|size436525	repeatmasker	match_part	199962	200000	279	+	.	ID=scaffold180|size436525:hsp:51502:1.3.0.1;Parent=scaffold180|size436525:hit:23743:1.3.0.1;Target=species:rnd-1_family-224|genus:Unknown 4 42 +
scaffold180|size436525	repeatmasker	match	238104	238145	18	+	.	ID=scaffold180|size436525:hit:23744:1.3.0.2;Name=species:%2528CT%2529n|genus:Simple_repeat;Target=species:%2528CT%2529n|genus:Simple_repeat 1 43 +
scaffold180|size436525	repeatmasker	match_part	238104	238145	18	+	.	ID=scaffold180|size436525:hsp:51503:1.3.0.2;Parent=scaffold180|size436525:hit:23744:1.3.0.2;Target=species:%252528CT%252529n|genus:Simple_repeat 1 43 +
scaffold180|size436525	repeatmasker	match	240730	240763	16	+	.	ID=scaffold180|size436525:hit:23745:1.3.0.2;Name=species:GA-rich|genus:Low_complexity;Target=species:GA-rich|genus:Low_complexity 1 35 +
scaffold180|size436525	repeatmasker	match_part	240730	240763	16	+	.	ID=scaffold180|size436525:hsp:51504:1.3.0.2;Parent=scaffold180|size436525:hit:23745:1.3.0.2;Target=species:GA-rich|genus:Low_complexity 1 35 +
scaffold180|size436525	repeatmasker	match	275826	277086	974	+	.	ID=scaffold180|size436525:hit:23746:1.3.0.2;Name=species:%2528AC%2529n|genus:Simple_repeat;Target=species:%2528AC%2529n|genus:Simple_repeat 1 1242 +
scaffold180|size436525	repeatmasker	match_part	275826	277086	974	+	.	ID=scaffold180|size436525:hsp:51505:1.3.0.2;Parent=scaffold180|size436525:hit:23746:1.3.0.2;Target=species:%252528AC%252529n|genus:Simple_repeat 1 1242 +
scaffold180|size436525	repeatmasker	match	267883	267916	37	+	.	ID=scaffold180|size436525:hit:23747:1.3.0.2;Name=species:%2528TCAACA%2529n|genus:Simple_repeat;Target=species:%2528TCAACA%2529n|genus:Simple_repeat 1 34 +
scaffold180|size436525	repeatmasker	match_part	267883	267916	37	+	.	ID=scaffold180|size436525:hsp:51506:1.3.0.2;Parent=scaffold180|size436525:hit:23747:1.3.0.2;Target=species:%252528TCAACA%252529n|genus:Simple_repeat 1 34 +
scaffold180|size436525	repeatmasker	match	257927	258871	806	+	.	ID=scaffold180|size436525:hit:23748:1.3.0.2;Name=species:%2528TGTCTGTGTC%2529n|genus:Simple_repeat;Target=species:%2528TGTCTGTGTC%2529n|genus:Simple_repeat 1 935 +
scaffold180|size436525	repeatmasker	match_part	257927	258871	806	+	.	ID=scaffold180|size436525:hsp:51507:1.3.0.2;Parent=scaffold180|size436525:hit:23748:1.3.0.2;Target=species:%252528TGTCTGTGTC%252529n|genus:Simple_repeat 1 935 +
scaffold180|size436525	repeatmasker	match	292655	292709	19	+	.	ID=scaffold180|size436525:hit:23749:1.3.0.2;Name=species:%2528TCG%2529n|genus:Simple_repeat;Target=species:%2528TCG%2529n|genus:Simple_repeat 1 56 +
scaffold180|size436525	repeatmasker	match_part	292655	292709	19	+	.	ID=scaffold180|size436525:hsp:51508:1.3.0.2;Parent=scaffold180|size436525:hit:23749:1.3.0.2;Target=species:%252528TCG%252529n|genus:Simple_repeat 1 56 +
scaffold180|size436525	repeatmasker	match	261124	261157	13	+	.	ID=scaffold180|size436525:hit:23750:1.3.0.2;Name=species:%2528TACCA%2529n|genus:Simple_repeat;Target=species:%2528TACCA%2529n|genus:Simple_repeat 1 32 +
scaffold180|size436525	repeatmasker	match_part	261124	261157	13	+	.	ID=scaffold180|size436525:hsp:51509:1.3.0.2;Parent=scaffold180|size436525:hit:23750:1.3.0.2;Target=species:%252528TACCA%252529n|genus:Simple_repeat 1 32 +
scaffold180|size436525	repeatmasker	match	277087	277523	205	+	.	ID=scaffold180|size436525:hit:23751:1.3.0.2;Name=species:%2528TGTTGC%2529n|genus:Simple_repeat;Target=species:%2528TGTTGC%2529n|genus:Simple_repeat 1 442 +
scaffold180|size436525	repeatmasker	match_part	277087	277523	205	+	.	ID=scaffold180|size436525:hsp:51510:1.3.0.2;Parent=scaffold180|size436525:hit:23751:1.3.0.2;Target=species:%252528TGTTGC%252529n|genus:Simple_repeat 1 442 +
scaffold180|size436525	repeatmasker	match	228126	228215	15	+	.	ID=scaffold180|size436525:hit:23752:1.3.0.2;Name=species:%2528TCTCCC%2529n|genus:Simple_repeat;Target=species:%2528TCTCCC%2529n|genus:Simple_repeat 1 88 +
scaffold180|size436525	repeatmasker	match_part	228126	228215	15	+	.	ID=scaffold180|size436525:hsp:51511:1.3.0.2;Parent=scaffold180|size436525:hit:23752:1.3.0.2;Target=species:%252528TCTCCC%252529n|genus:Simple_repeat 1 88 +
scaffold180|size436525	repeatmasker	match	230698	230724	12	+	.	ID=scaffold180|size436525:hit:23753:1.3.0.2;Name=species:%2528CTTTG%2529n|genus:Simple_repeat;Target=species:%2528CTTTG%2529n|genus:Simple_repeat 1 29 +
scaffold180|size436525	repeatmasker	match_part	230698	230724	12	+	.	ID=scaffold180|size436525:hsp:51512:1.3.0.2;Parent=scaffold180|size436525:hit:23753:1.3.0.2;Target=species:%252528CTTTG%252529n|genus:Simple_repeat 1 29 +
scaffold180|size436525	repeatmasker	match	200001	202282	4987	+	.	ID=scaffold180|size436525:hit:23754:1.3.0.2;Name=species:rnd-4_family-913|genus:Unknown;Target=species:rnd-4_family-913|genus:Unknown 520 1287 +
scaffold180|size436525	repeatmasker	match_part	200001	202282	4987	+	.	ID=scaffold180|size436525:hsp:51513:1.3.0.2;Parent=scaffold180|size436525:hit:23754:1.3.0.2;Target=species:rnd-4_family-913|genus:Unknown 520 1287 +
scaffold180|size436525	repeatmasker	match	202382	203676	8183	+	.	ID=scaffold180|size436525:hit:23755:1.3.0.2;Name=species:rnd-1_family-1124|genus:Unknown;Target=species:rnd-1_family-1124|genus:Unknown 263 1570 +
scaffold180|size436525	repeatmasker	match_part	202382	203676	8183	+	.	ID=scaffold180|size436525:hsp:51514:1.3.0.2;Parent=scaffold180|size436525:hit:23755:1.3.0.2;Target=species:rnd-1_family-1124|genus:Unknown 263 1570 +
scaffold180|size436525	repeatmasker	match	204573	204883	762	+	.	ID=scaffold180|size436525:hit:23756:1.3.0.2;Name=species:rnd-1_family-1124|genus:Unknown;Target=species:rnd-1_family-1124|genus:Unknown 1 183 +
scaffold180|size436525	repeatmasker	match_part	204573	204883	762	+	.	ID=scaffold180|size436525:hsp:51515:1.3.0.2;Parent=scaffold180|size436525:hit:23756:1.3.0.2;Target=species:rnd-1_family-1124|genus:Unknown 1 183 +
scaffold180|size436525	repeatmasker	match	205309	205893	1077	+	.	ID=scaffold180|size436525:hit:23757:1.3.0.2;Name=species:genome_1_17335|genus:Unspecified;Target=species:genome_1_17335|genus:Unspecified 1 242 +
scaffold180|size436525	repeatmasker	match_part	205309	205893	1077	+	.	ID=scaffold180|size436525:hsp:51516:1.3.0.2;Parent=scaffold180|size436525:hit:23757:1.3.0.2;Target=species:genome_1_17335|genus:Unspecified 1 242 +
scaffold180|size436525	repeatmasker	match	205978	209932	13832	+	.	ID=scaffold180|size436525:hit:23758:1.3.0.2;Name=species:rnd-4_family-290|genus:LINE%252FAmbal;Target=species:rnd-4_family-290|genus:LINE%252FAmbal 4 3937 +
scaffold180|size436525	repeatmasker	match_part	205978	209932	13832	+	.	ID=scaffold180|size436525:hsp:51517:1.3.0.2;Parent=scaffold180|size436525:hit:23758:1.3.0.2;Target=species:rnd-4_family-290|genus:LINE%25252FAmbal 4 3937 +
scaffold180|size436525	repeatmasker	match	210252	211747	4795	+	.	ID=scaffold180|size436525:hit:23759:1.3.0.2;Name=species:rnd-1_family-534|genus:LINE%252FAmbal;Target=species:rnd-1_family-534|genus:LINE%252FAmbal 2 1492 +
scaffold180|size436525	repeatmasker	match_part	210252	211747	4795	+	.	ID=scaffold180|size436525:hsp:51518:1.3.0.2;Parent=scaffold180|size436525:hit:23759:1.3.0.2;Target=species:rnd-1_family-534|genus:LINE%25252FAmbal 2 1492 +
scaffold180|size436525	repeatmasker	match	211846	214108	10284	+	.	ID=scaffold180|size436525:hit:23760:1.3.0.2;Name=species:rnd-1_family-619|genus:Unknown;Target=species:rnd-1_family-619|genus:Unknown 4 2264 +
scaffold180|size436525	repeatmasker	match_part	211846	214108	10284	+	.	ID=scaffold180|size436525:hsp:51519:1.3.0.2;Parent=scaffold180|size436525:hit:23760:1.3.0.2;Target=species:rnd-1_family-619|genus:Unknown 4 2264 +
scaffold180|size436525	repeatmasker	match	216544	216834	345	+	.	ID=scaffold180|size436525:hit:23761:1.3.0.2;Name=species:rnd-5_family-1491|genus:LTR;Target=species:rnd-5_family-1491|genus:LTR 52 225 +
scaffold180|size436525	repeatmasker	match_part	216544	216834	345	+	.	ID=scaffold180|size436525:hsp:51520:1.3.0.2;Parent=scaffold180|size436525:hit:23761:1.3.0.2;Target=species:rnd-5_family-1491|genus:LTR 52 225 +
scaffold180|size436525	repeatmasker	match	216984	218056	848	+	.	ID=scaffold180|size436525:hit:23762:1.3.0.2;Name=species:rnd-1_family-26|genus:Unknown;Target=species:rnd-1_family-26|genus:Unknown 1 354 +
scaffold180|size436525	repeatmasker	match_part	216984	218056	848	+	.	ID=scaffold180|size436525:hsp:51521:1.3.0.2;Parent=scaffold180|size436525:hit:23762:1.3.0.2;Target=species:rnd-1_family-26|genus:Unknown 1 354 +
scaffold180|size436525	repeatmasker	match	218746	224843	33759	+	.	ID=scaffold180|size436525:hit:23763:1.3.0.2;Name=species:scaffold60|size524837_%2528dbseq-nr_150%2529_%255B111726%252C117839%255D|genus:Unspecified;Target=species:scaffold60|size524837_%2528dbseq-nr_150%2529_%255B111726%252C117839%255D|genus:Unspecified 1 6203 +
scaffold180|size436525	repeatmasker	match_part	218746	224843	33759	+	.	ID=scaffold180|size436525:hsp:51522:1.3.0.2;Parent=scaffold180|size436525:hit:23763:1.3.0.2;Target=species:scaffold60|size524837_%252528dbseq-nr_150%252529_%25255B111726%25252C117839%25255D|genus:Unspecified 1 6203 +
scaffold180|size436525	repeatmasker	match	224990	227945	5869	+	.	ID=scaffold180|size436525:hit:23764:1.3.0.2;Name=species:rnd-1_family-411|genus:Unknown;Target=species:rnd-1_family-411|genus:Unknown 20 910 +
scaffold180|size436525	repeatmasker	match_part	224990	227945	5869	+	.	ID=scaffold180|size436525:hsp:51523:1.3.0.2;Parent=scaffold180|size436525:hit:23764:1.3.0.2;Target=species:rnd-1_family-411|genus:Unknown 20 910 +
scaffold180|size436525	repeatmasker	match	228621	228656	254	+	.	ID=scaffold180|size436525:hit:23765:1.3.0.2;Name=species:rnd-4_family-545|genus:Unknown;Target=species:rnd-4_family-545|genus:Unknown 2142 2177 +
scaffold180|size436525	repeatmasker	match_part	228621	228656	254	+	.	ID=scaffold180|size436525:hsp:51524:1.3.0.2;Parent=scaffold180|size436525:hit:23765:1.3.0.2;Target=species:rnd-4_family-545|genus:Unknown 2142 2177 +
scaffold180|size436525	repeatmasker	match	228705	229804	2567	+	.	ID=scaffold180|size436525:hit:23766:1.3.0.2;Name=species:rnd-1_family-510|genus:Unknown;Target=species:rnd-1_family-510|genus:Unknown 20 553 +
scaffold180|size436525	repeatmasker	match_part	228705	229804	2567	+	.	ID=scaffold180|size436525:hsp:51525:1.3.0.2;Parent=scaffold180|size436525:hit:23766:1.3.0.2;Target=species:rnd-1_family-510|genus:Unknown 20 553 +
scaffold180|size436525	repeatmasker	match	230128	230583	1284	+	.	ID=scaffold180|size436525:hit:23767:1.3.0.2;Name=species:rnd-5_family-9647|genus:Unknown;Target=species:rnd-5_family-9647|genus:Unknown 437 935 +
scaffold180|size436525	repeatmasker	match_part	230128	230583	1284	+	.	ID=scaffold180|size436525:hsp:51526:1.3.0.2;Parent=scaffold180|size436525:hit:23767:1.3.0.2;Target=species:rnd-5_family-9647|genus:Unknown 437 935 +
scaffold180|size436525	repeatmasker	match	230631	230689	401	+	.	ID=scaffold180|size436525:hit:23768:1.3.0.2;Name=species:rnd-5_family-9647|genus:Unknown;Target=species:rnd-5_family-9647|genus:Unknown 389 447 +
scaffold180|size436525	repeatmasker	match_part	230631	230689	401	+	.	ID=scaffold180|size436525:hsp:51527:1.3.0.2;Parent=scaffold180|size436525:hit:23768:1.3.0.2;Target=species:rnd-5_family-9647|genus:Unknown 389 447 +
scaffold180|size436525	repeatmasker	match	231221	231381	1102	+	.	ID=scaffold180|size436525:hit:23769:1.3.0.2;Name=species:rnd-1_family-284|genus:Unknown;Target=species:rnd-1_family-284|genus:Unknown 1 163 +
scaffold180|size436525	repeatmasker	match_part	231221	231381	1102	+	.	ID=scaffold180|size436525:hsp:51528:1.3.0.2;Parent=scaffold180|size436525:hit:23769:1.3.0.2;Target=species:rnd-1_family-284|genus:Unknown 1 163 +
scaffold180|size436525	repeatmasker	match	231794	232066	1403	+	.	ID=scaffold180|size436525:hit:23770:1.3.0.2;Name=species:rnd-1_family-314|genus:Unknown;Target=species:rnd-1_family-314|genus:Unknown 145 418 +
scaffold180|size436525	repeatmasker	match_part	231794	232066	1403	+	.	ID=scaffold180|size436525:hsp:51529:1.3.0.2;Parent=scaffold180|size436525:hit:23770:1.3.0.2;Target=species:rnd-1_family-314|genus:Unknown 145 418 +
scaffold180|size436525	repeatmasker	match	232132	232164	249	+	.	ID=scaffold180|size436525:hit:23771:1.3.0.2;Name=species:rnd-1_family-314|genus:Unknown;Target=species:rnd-1_family-314|genus:Unknown 94 126 +
scaffold180|size436525	repeatmasker	match_part	232132	232164	249	+	.	ID=scaffold180|size436525:hsp:51530:1.3.0.2;Parent=scaffold180|size436525:hit:23771:1.3.0.2;Target=species:rnd-1_family-314|genus:Unknown 94 126 +
scaffold180|size436525	repeatmasker	match	232232	232287	228	+	.	ID=scaffold180|size436525:hit:23772:1.3.0.2;Name=species:rnd-5_family-735|genus:Unknown;Target=species:rnd-5_family-735|genus:Unknown 50 105 +
scaffold180|size436525	repeatmasker	match_part	232232	232287	228	+	.	ID=scaffold180|size436525:hsp:51531:1.3.0.2;Parent=scaffold180|size436525:hit:23772:1.3.0.2;Target=species:rnd-5_family-735|genus:Unknown 50 105 +
scaffold180|size436525	repeatmasker	match	232422	232527	378	+	.	ID=scaffold180|size436525:hit:23773:1.3.0.2;Name=species:genome_5_21030|genus:Unspecified;Target=species:genome_5_21030|genus:Unspecified 1165 1270 +
scaffold180|size436525	repeatmasker	match_part	232422	232527	378	+	.	ID=scaffold180|size436525:hsp:51532:1.3.0.2;Parent=scaffold180|size436525:hit:23773:1.3.0.2;Target=species:genome_5_21030|genus:Unspecified 1165 1270 +
scaffold180|size436525	repeatmasker	match	232643	232783	948	+	.	ID=scaffold180|size436525:hit:23774:1.3.0.2;Name=species:rnd-5_family-3433|genus:Unknown;Target=species:rnd-5_family-3433|genus:Unknown 210 328 +
scaffold180|size436525	repeatmasker	match_part	232643	232783	948	+	.	ID=scaffold180|size436525:hsp:51533:1.3.0.2;Parent=scaffold180|size436525:hit:23774:1.3.0.2;Target=species:rnd-5_family-3433|genus:Unknown 210 328 +
scaffold180|size436525	repeatmasker	match	232950	234495	1933	+	.	ID=scaffold180|size436525:hit:23775:1.3.0.2;Name=species:genome_12_17919|genus:Unspecified;Target=species:genome_12_17919|genus:Unspecified 1 466 +
scaffold180|size436525	repeatmasker	match_part	232950	234495	1933	+	.	ID=scaffold180|size436525:hsp:51534:1.3.0.2;Parent=scaffold180|size436525:hit:23775:1.3.0.2;Target=species:genome_12_17919|genus:Unspecified 1 466 +
scaffold180|size436525	repeatmasker	match	235202	235294	375	+	.	ID=scaffold180|size436525:hit:23776:1.3.0.2;Name=species:rnd-1_family-557|genus:Unknown;Target=species:rnd-1_family-557|genus:Unknown 2 99 +
scaffold180|size436525	repeatmasker	match_part	235202	235294	375	+	.	ID=scaffold180|size436525:hsp:51535:1.3.0.2;Parent=scaffold180|size436525:hit:23776:1.3.0.2;Target=species:rnd-1_family-557|genus:Unknown 2 99 +
scaffold180|size436525	repeatmasker	match	236688	236759	273	+	.	ID=scaffold180|size436525:hit:23777:1.3.0.2;Name=species:rnd-5_family-5219|genus:Unknown;Target=species:rnd-5_family-5219|genus:Unknown 438 502 +
scaffold180|size436525	repeatmasker	match_part	236688	236759	273	+	.	ID=scaffold180|size436525:hsp:51536:1.3.0.2;Parent=scaffold180|size436525:hit:23777:1.3.0.2;Target=species:rnd-5_family-5219|genus:Unknown 438 502 +
scaffold180|size436525	repeatmasker	match	237079	238068	4292	+	.	ID=scaffold180|size436525:hit:23778:1.3.0.2;Name=species:rnd-1_family-921|genus:Unknown;Target=species:rnd-1_family-921|genus:Unknown 1 525 +
scaffold180|size436525	repeatmasker	match_part	237079	238068	4292	+	.	ID=scaffold180|size436525:hsp:51537:1.3.0.2;Parent=scaffold180|size436525:hit:23778:1.3.0.2;Target=species:rnd-1_family-921|genus:Unknown 1 525 +
scaffold180|size436525	repeatmasker	match	238291	238930	944	+	.	ID=scaffold180|size436525:hit:23779:1.3.0.2;Name=species:scaffold312|size187761_%2528dbseq-nr_665%2529_%255B13588%252C18807%255D|genus:Unspecified;Target=species:scaffold312|size187761_%2528dbseq-nr_665%2529_%255B13588%252C18807%255D|genus:Unspecified 1798 2189 +
scaffold180|size436525	repeatmasker	match_part	238291	238930	944	+	.	ID=scaffold180|size436525:hsp:51538:1.3.0.2;Parent=scaffold180|size436525:hit:23779:1.3.0.2;Target=species:scaffold312|size187761_%252528dbseq-nr_665%252529_%25255B13588%25252C18807%25255D|genus:Unspecified 1798 2189 +
scaffold180|size436525	repeatmasker	match	239150	239322	557	+	.	ID=scaffold180|size436525:hit:23780:1.3.0.2;Name=species:scaffold312|size187761_%2528dbseq-nr_665%2529_%255B13588%252C18807%255D|genus:Unspecified;Target=species:scaffold312|size187761_%2528dbseq-nr_665%2529_%255B13588%252C18807%255D|genus:Unspecified 3046 3243 +
scaffold180|size436525	repeatmasker	match_part	239150	239322	557	+	.	ID=scaffold180|size436525:hsp:51539:1.3.0.2;Parent=scaffold180|size436525:hit:23780:1.3.0.2;Target=species:scaffold312|size187761_%252528dbseq-nr_665%252529_%25255B13588%25252C18807%25255D|genus:Unspecified 3046 3243 +
scaffold180|size436525	repeatmasker	match	241774	241958	343	+	.	ID=scaffold180|size436525:hit:23781:1.3.0.2;Name=species:rnd-5_family-726|genus:Unknown;Target=species:rnd-5_family-726|genus:Unknown 1681 1865 +
scaffold180|size436525	repeatmasker	match_part	241774	241958	343	+	.	ID=scaffold180|size436525:hsp:51540:1.3.0.2;Parent=scaffold180|size436525:hit:23781:1.3.0.2;Target=species:rnd-5_family-726|genus:Unknown 1681 1865 +
scaffold180|size436525	repeatmasker	match	242326	242515	1744	+	.	ID=scaffold180|size436525:hit:23782:1.3.0.2;Name=species:rnd-1_family-1190|genus:Unknown;Target=species:rnd-1_family-1190|genus:Unknown 1 190 +
scaffold180|size436525	repeatmasker	match_part	242326	242515	1744	+	.	ID=scaffold180|size436525:hsp:51541:1.3.0.2;Parent=scaffold180|size436525:hit:23782:1.3.0.2;Target=species:rnd-1_family-1190|genus:Unknown 1 190 +
scaffold180|size436525	repeatmasker	match	243587	243950	329	+	.	ID=scaffold180|size436525:hit:23783:1.3.0.2;Name=species:rnd-1_family-42|genus:Unknown;Target=species:rnd-1_family-42|genus:Unknown 653 816 +
scaffold180|size436525	repeatmasker	match_part	243587	243950	329	+	.	ID=scaffold180|size436525:hsp:51542:1.3.0.2;Parent=scaffold180|size436525:hit:23783:1.3.0.2;Target=species:rnd-1_family-42|genus:Unknown 653 816 +
scaffold180|size436525	repeatmasker	match	244815	244864	448	+	.	ID=scaffold180|size436525:hit:23784:1.3.0.2;Name=species:rnd-1_family-104|genus:Unknown;Target=species:rnd-1_family-104|genus:Unknown 994 1043 +
scaffold180|size436525	repeatmasker	match_part	244815	244864	448	+	.	ID=scaffold180|size436525:hsp:51543:1.3.0.2;Parent=scaffold180|size436525:hit:23784:1.3.0.2;Target=species:rnd-1_family-104|genus:Unknown 994 1043 +
scaffold180|size436525	repeatmasker	match	245048	245160	479	+	.	ID=scaffold180|size436525:hit:23785:1.3.0.2;Name=species:rnd-5_family-1351|genus:Unknown;Target=species:rnd-5_family-1351|genus:Unknown 21 133 +
scaffold180|size436525	repeatmasker	match_part	245048	245160	479	+	.	ID=scaffold180|size436525:hsp:51544:1.3.0.2;Parent=scaffold180|size436525:hit:23785:1.3.0.2;Target=species:rnd-5_family-1351|genus:Unknown 21 133 +
scaffold180|size436525	repeatmasker	match	245222	246320	1598	+	.	ID=scaffold180|size436525:hit:23786:1.3.0.2;Name=species:rnd-1_family-139|genus:Unknown;Target=species:rnd-1_family-139|genus:Unknown 1 268 +
scaffold180|size436525	repeatmasker	match_part	245222	246320	1598	+	.	ID=scaffold180|size436525:hsp:51545:1.3.0.2;Parent=scaffold180|size436525:hit:23786:1.3.0.2;Target=species:rnd-1_family-139|genus:Unknown 1 268 +
scaffold180|size436525	repeatmasker	match	246450	246675	719	+	.	ID=scaffold180|size436525:hit:23787:1.3.0.2;Name=species:scaffold312|size187761_%2528dbseq-nr_665%2529_%255B13588%252C18807%255D|genus:Unspecified;Target=species:scaffold312|size187761_%2528dbseq-nr_665%2529_%255B13588%252C18807%255D|genus:Unspecified 3046 3295 +
scaffold180|size436525	repeatmasker	match_part	246450	246675	719	+	.	ID=scaffold180|size436525:hsp:51546:1.3.0.2;Parent=scaffold180|size436525:hit:23787:1.3.0.2;Target=species:scaffold312|size187761_%252528dbseq-nr_665%252529_%25255B13588%25252C18807%25255D|genus:Unspecified 3046 3295 +
scaffold180|size436525	repeatmasker	match	246717	247056	611	+	.	ID=scaffold180|size436525:hit:23788:1.3.0.2;Name=species:scaffold312|size187761_%2528dbseq-nr_665%2529_%255B13588%252C18807%255D|genus:Unspecified;Target=species:scaffold312|size187761_%2528dbseq-nr_665%2529_%255B13588%252C18807%255D|genus:Unspecified 3285 3845 +
scaffold180|size436525	repeatmasker	match_part	246717	247056	611	+	.	ID=scaffold180|size436525:hsp:51547:1.3.0.2;Parent=scaffold180|size436525:hit:23788:1.3.0.2;Target=species:scaffold312|size187761_%252528dbseq-nr_665%252529_%25255B13588%25252C18807%25255D|genus:Unspecified 3285 3845 +
scaffold180|size436525	repeatmasker	match	247291	247551	706	+	.	ID=scaffold180|size436525:hit:23789:1.3.0.2;Name=species:scaffold312|size187761_%2528dbseq-nr_665%2529_%255B13588%252C18807%255D|genus:Unspecified;Target=species:scaffold312|size187761_%2528dbseq-nr_665%2529_%255B13588%252C18807%255D|genus:Unspecified 3979 4221 +
scaffold180|size436525	repeatmasker	match_part	247291	247551	706	+	.	ID=scaffold180|size436525:hsp:51548:1.3.0.2;Parent=scaffold180|size436525:hit:23789:1.3.0.2;Target=species:scaffold312|size187761_%252528dbseq-nr_665%252529_%25255B13588%25252C18807%25255D|genus:Unspecified 3979 4221 +
scaffold180|size436525	repeatmasker	match	248568	248680	339	+	.	ID=scaffold180|size436525:hit:23790:1.3.0.2;Name=species:rnd-1_family-289|genus:Unknown;Target=species:rnd-1_family-289|genus:Unknown 355 465 +
scaffold180|size436525	repeatmasker	match_part	248568	248680	339	+	.	ID=scaffold180|size436525:hsp:51549:1.3.0.2;Parent=scaffold180|size436525:hit:23790:1.3.0.2;Target=species:rnd-1_family-289|genus:Unknown 355 465 +
scaffold180|size436525	repeatmasker	match	250758	251010	285	+	.	ID=scaffold180|size436525:hit:23791:1.3.0.2;Name=species:rnd-1_family-1311|genus:Unknown;Target=species:rnd-1_family-1311|genus:Unknown 12 148 +
scaffold180|size436525	repeatmasker	match_part	250758	251010	285	+	.	ID=scaffold180|size436525:hsp:51550:1.3.0.2;Parent=scaffold180|size436525:hit:23791:1.3.0.2;Target=species:rnd-1_family-1311|genus:Unknown 12 148 +
scaffold180|size436525	repeatmasker	match	251712	251854	562	+	.	ID=scaffold180|size436525:hit:23792:1.3.0.2;Name=species:genome_9_4307|genus:Unspecified;Target=species:genome_9_4307|genus:Unspecified 3 108 +
scaffold180|size436525	repeatmasker	match_part	251712	251854	562	+	.	ID=scaffold180|size436525:hsp:51551:1.3.0.2;Parent=scaffold180|size436525:hit:23792:1.3.0.2;Target=species:genome_9_4307|genus:Unspecified 3 108 +
scaffold180|size436525	repeatmasker	match	251926	251996	255	+	.	ID=scaffold180|size436525:hit:23793:1.3.0.2;Name=species:scaffold183|size469198_%2528dbseq-nr_331%2529_%255B242129%252C248239%255D|genus:Unspecified;Target=species:scaffold183|size469198_%2528dbseq-nr_331%2529_%255B242129%252C248239%255D|genus:Unspecified 447 508 +
scaffold180|size436525	repeatmasker	match_part	251926	251996	255	+	.	ID=scaffold180|size436525:hsp:51552:1.3.0.2;Parent=scaffold180|size436525:hit:23793:1.3.0.2;Target=species:scaffold183|size469198_%252528dbseq-nr_331%252529_%25255B242129%25252C248239%25255D|genus:Unspecified 447 508 +
scaffold180|size436525	repeatmasker	match	252171	252879	364	+	.	ID=scaffold180|size436525:hit:23794:1.3.0.2;Name=species:scaffold233|size717952_%2528dbseq-nr_637%2529_%255B346609%252C352715%255D|genus:Unspecified;Target=species:scaffold233|size717952_%2528dbseq-nr_637%2529_%255B346609%252C352715%255D|genus:Unspecified 4673 5399 +
scaffold180|size436525	repeatmasker	match_part	252171	252879	364	+	.	ID=scaffold180|size436525:hsp:51553:1.3.0.2;Parent=scaffold180|size436525:hit:23794:1.3.0.2;Target=species:scaffold233|size717952_%252528dbseq-nr_637%252529_%25255B346609%25252C352715%25255D|genus:Unspecified 4673 5399 +
scaffold180|size436525	repeatrunner	protein_match	254406	254564	110	-	.	ID=scaffold180|size436525:hit:23795:1.3.0.2;Name=gi|3688328|emb|CAA12930.1|;Target=gi|3688328|emb|CAA12930.1| 4 57 +
scaffold180|size436525	repeatrunner	match_part	254406	254564	110	-	.	ID=scaffold180|size436525:hsp:51554:1.3.0.2;Parent=scaffold180|size436525:hit:23795:1.3.0.2;Target=gi|3688328|emb|CAA12930.1| 4 57 +
scaffold180|size436525	repeatmasker	match	255064	255311	395	+	.	ID=scaffold180|size436525:hit:23796:1.3.0.2;Name=species:scaffold89|size764991_%2528dbseq-nr_709%2529_%255B617926%252C624013%255D|genus:Unspecified;Target=species:scaffold89|size764991_%2528dbseq-nr_709%2529_%255B617926%252C624013%255D|genus:Unspecified 2256 2486 +
scaffold180|size436525	repeatmasker	match_part	255064	255311	395	+	.	ID=scaffold180|size436525:hsp:51555:1.3.0.2;Parent=scaffold180|size436525:hit:23796:1.3.0.2;Target=species:scaffold89|size764991_%252528dbseq-nr_709%252529_%25255B617926%25252C624013%25255D|genus:Unspecified 2256 2486 +
scaffold180|size436525	repeatmasker	match	255484	255555	455	+	.	ID=scaffold180|size436525:hit:23797:1.3.0.2;Name=species:scaffold21|size630201_%2528dbseq-nr_224%2529_%255B497027%252C503169%255D|genus:Unspecified;Target=species:scaffold21|size630201_%2528dbseq-nr_224%2529_%255B497027%252C503169%255D|genus:Unspecified 4214 4284 +
scaffold180|size436525	repeatmasker	match_part	255484	255555	455	+	.	ID=scaffold180|size436525:hsp:51556:1.3.0.2;Parent=scaffold180|size436525:hit:23797:1.3.0.2;Target=species:scaffold21|size630201_%252528dbseq-nr_224%252529_%25255B497027%25252C503169%25255D|genus:Unspecified 4214 4284 +
scaffold180|size436525	repeatmasker	match	257712	257839	581	+	.	ID=scaffold180|size436525:hit:23798:1.3.0.2;Name=species:rnd-1_family-928|genus:Unknown;Target=species:rnd-1_family-928|genus:Unknown 1 87 +
scaffold180|size436525	repeatmasker	match_part	257712	257839	581	+	.	ID=scaffold180|size436525:hsp:51557:1.3.0.2;Parent=scaffold180|size436525:hit:23798:1.3.0.2;Target=species:rnd-1_family-928|genus:Unknown 1 87 +
scaffold180|size436525	repeatmasker	match	265223	265301	241	+	.	ID=scaffold180|size436525:hit:23799:1.3.0.2;Name=species:rnd-1_family-364|genus:SINE?;Target=species:rnd-1_family-364|genus:SINE? 1383 1461 +
scaffold180|size436525	repeatmasker	match_part	265223	265301	241	+	.	ID=scaffold180|size436525:hsp:51558:1.3.0.2;Parent=scaffold180|size436525:hit:23799:1.3.0.2;Target=species:rnd-1_family-364|genus:SINE? 1383 1461 +
scaffold180|size436525	repeatmasker	match	265470	265813	1337	+	.	ID=scaffold180|size436525:hit:23800:1.3.0.2;Name=species:genome_3_16611|genus:Unspecified;Target=species:genome_3_16611|genus:Unspecified 459 823 +
scaffold180|size436525	repeatmasker	match_part	265470	265813	1337	+	.	ID=scaffold180|size436525:hsp:51559:1.3.0.2;Parent=scaffold180|size436525:hit:23800:1.3.0.2;Target=species:genome_3_16611|genus:Unspecified 459 823 +
scaffold180|size436525	repeatmasker	match	266219	266335	761	+	.	ID=scaffold180|size436525:hit:23801:1.3.0.2;Name=species:rnd-1_family-1180|genus:LTR%252FGypsy;Target=species:rnd-1_family-1180|genus:LTR%252FGypsy 3 118 +
scaffold180|size436525	repeatmasker	match_part	266219	266335	761	+	.	ID=scaffold180|size436525:hsp:51560:1.3.0.2;Parent=scaffold180|size436525:hit:23801:1.3.0.2;Target=species:rnd-1_family-1180|genus:LTR%25252FGypsy 3 118 +
scaffold180|size436525	repeatmasker	match	268949	269402	1509	+	.	ID=scaffold180|size436525:hit:23802:1.3.0.2;Name=species:genome_2_21882|genus:Unspecified;Target=species:genome_2_21882|genus:Unspecified 1 460 +
scaffold180|size436525	repeatmasker	match_part	268949	269402	1509	+	.	ID=scaffold180|size436525:hsp:51561:1.3.0.2;Parent=scaffold180|size436525:hit:23802:1.3.0.2;Target=species:genome_2_21882|genus:Unspecified 1 460 +
scaffold180|size436525	repeatmasker	match	269617	272477	12291	+	.	ID=scaffold180|size436525:hit:23803:1.3.0.2;Name=species:rnd-1_family-11|genus:Unknown;Target=species:rnd-1_family-11|genus:Unknown 1 1648 +
scaffold180|size436525	repeatmasker	match_part	269617	272477	12291	+	.	ID=scaffold180|size436525:hsp:51562:1.3.0.2;Parent=scaffold180|size436525:hit:23803:1.3.0.2;Target=species:rnd-1_family-11|genus:Unknown 1 1648 +
scaffold180|size436525	repeatmasker	match	272774	272882	638	+	.	ID=scaffold180|size436525:hit:23804:1.3.0.2;Name=species:rnd-4_family-2636|genus:Unknown;Target=species:rnd-4_family-2636|genus:Unknown 3980 4091 +
scaffold180|size436525	repeatmasker	match_part	272774	272882	638	+	.	ID=scaffold180|size436525:hsp:51563:1.3.0.2;Parent=scaffold180|size436525:hit:23804:1.3.0.2;Target=species:rnd-4_family-2636|genus:Unknown 3980 4091 +
scaffold180|size436525	repeatmasker	match	274009	275824	7051	+	.	ID=scaffold180|size436525:hit:23805:1.3.0.2;Name=species:rnd-1_family-252|genus:Unknown;Target=species:rnd-1_family-252|genus:Unknown 1887 3280 +
scaffold180|size436525	repeatmasker	match_part	274009	275824	7051	+	.	ID=scaffold180|size436525:hsp:51564:1.3.0.2;Parent=scaffold180|size436525:hit:23805:1.3.0.2;Target=species:rnd-1_family-252|genus:Unknown 1887 3280 +
scaffold180|size436525	repeatmasker	match	277524	277746	796	+	.	ID=scaffold180|size436525:hit:23806:1.3.0.2;Name=species:rnd-1_family-194|genus:Unknown;Target=species:rnd-1_family-194|genus:Unknown 433 651 +
scaffold180|size436525	repeatmasker	match_part	277524	277746	796	+	.	ID=scaffold180|size436525:hsp:51565:1.3.0.2;Parent=scaffold180|size436525:hit:23806:1.3.0.2;Target=species:rnd-1_family-194|genus:Unknown 433 651 +
scaffold180|size436525	repeatmasker	match	278037	278235	289	+	.	ID=scaffold180|size436525:hit:23807:1.3.0.2;Name=species:rnd-1_family-299|genus:Unknown;Target=species:rnd-1_family-299|genus:Unknown 2887 2990 +
scaffold180|size436525	repeatmasker	match_part	278037	278235	289	+	.	ID=scaffold180|size436525:hsp:51566:1.3.0.2;Parent=scaffold180|size436525:hit:23807:1.3.0.2;Target=species:rnd-1_family-299|genus:Unknown 2887 2990 +
scaffold180|size436525	repeatmasker	match	279348	279511	591	+	.	ID=scaffold180|size436525:hit:23808:1.3.0.2;Name=species:genome_1_9665|genus:Unspecified;Target=species:genome_1_9665|genus:Unspecified 405 567 +
scaffold180|size436525	repeatmasker	match_part	279348	279511	591	+	.	ID=scaffold180|size436525:hsp:51567:1.3.0.2;Parent=scaffold180|size436525:hit:23808:1.3.0.2;Target=species:genome_1_9665|genus:Unspecified 405 567 +
scaffold180|size436525	repeatmasker	match	279711	281101	586	+	.	ID=scaffold180|size436525:hit:23809:1.3.0.2;Name=species:genome_1_15599|genus:Unspecified;Target=species:genome_1_15599|genus:Unspecified 681 1092 +
scaffold180|size436525	repeatmasker	match_part	279711	281101	586	+	.	ID=scaffold180|size436525:hsp:51568:1.3.0.2;Parent=scaffold180|size436525:hit:23809:1.3.0.2;Target=species:genome_1_15599|genus:Unspecified 681 1092 +
scaffold180|size436525	repeatmasker	match	281423	281559	272	+	.	ID=scaffold180|size436525:hit:23810:1.3.0.2;Name=species:rnd-5_family-4228|genus:Unknown;Target=species:rnd-5_family-4228|genus:Unknown 10 85 +
scaffold180|size436525	repeatmasker	match_part	281423	281559	272	+	.	ID=scaffold180|size436525:hsp:51569:1.3.0.2;Parent=scaffold180|size436525:hit:23810:1.3.0.2;Target=species:rnd-5_family-4228|genus:Unknown 10 85 +
scaffold180|size436525	repeatmasker	match	281637	283057	605	+	.	ID=scaffold180|size436525:hit:23811:1.3.0.2;Name=species:rnd-5_family-1755|genus:Unknown;Target=species:rnd-5_family-1755|genus:Unknown 66 317 +
scaffold180|size436525	repeatmasker	match_part	281637	283057	605	+	.	ID=scaffold180|size436525:hsp:51570:1.3.0.2;Parent=scaffold180|size436525:hit:23811:1.3.0.2;Target=species:rnd-5_family-1755|genus:Unknown 66 317 +
scaffold180|size436525	repeatmasker	match	283430	283777	895	+	.	ID=scaffold180|size436525:hit:23812:1.3.0.2;Name=species:rnd-5_family-2623|genus:Unknown;Target=species:rnd-5_family-2623|genus:Unknown 1 346 +
scaffold180|size436525	repeatmasker	match_part	283430	283777	895	+	.	ID=scaffold180|size436525:hsp:51571:1.3.0.2;Parent=scaffold180|size436525:hit:23812:1.3.0.2;Target=species:rnd-5_family-2623|genus:Unknown 1 346 +
scaffold180|size436525	repeatmasker	match	283854	286523	12248	+	.	ID=scaffold180|size436525:hit:23813:1.3.0.2;Name=species:rnd-1_family-11|genus:Unknown;Target=species:rnd-1_family-11|genus:Unknown 1 1648 +
scaffold180|size436525	repeatmasker	match_part	283854	286523	12248	+	.	ID=scaffold180|size436525:hsp:51572:1.3.0.2;Parent=scaffold180|size436525:hit:23813:1.3.0.2;Target=species:rnd-1_family-11|genus:Unknown 1 1648 +
scaffold180|size436525	repeatmasker	match	286593	286781	534	+	.	ID=scaffold180|size436525:hit:23814:1.3.0.2;Name=species:rnd-1_family-380|genus:Unknown;Target=species:rnd-1_family-380|genus:Unknown 335 414 +
scaffold180|size436525	repeatmasker	match_part	286593	286781	534	+	.	ID=scaffold180|size436525:hsp:51573:1.3.0.2;Parent=scaffold180|size436525:hit:23814:1.3.0.2;Target=species:rnd-1_family-380|genus:Unknown 335 414 +
scaffold180|size436525	repeatmasker	match	287025	288983	485	+	.	ID=scaffold180|size436525:hit:23815:1.3.0.2;Name=species:rnd-1_family-399|genus:Unknown;Target=species:rnd-1_family-399|genus:Unknown 366 898 +
scaffold180|size436525	repeatmasker	match_part	287025	288983	485	+	.	ID=scaffold180|size436525:hsp:51574:1.3.0.2;Parent=scaffold180|size436525:hit:23815:1.3.0.2;Target=species:rnd-1_family-399|genus:Unknown 366 898 +
scaffold180|size436525	repeatmasker	match	289114	289652	870	+	.	ID=scaffold180|size436525:hit:23816:1.3.0.2;Name=species:rnd-5_family-2623|genus:Unknown;Target=species:rnd-5_family-2623|genus:Unknown 1 357 +
scaffold180|size436525	repeatmasker	match_part	289114	289652	870	+	.	ID=scaffold180|size436525:hsp:51575:1.3.0.2;Parent=scaffold180|size436525:hit:23816:1.3.0.2;Target=species:rnd-5_family-2623|genus:Unknown 1 357 +
scaffold180|size436525	repeatmasker	match	289736	292654	1679	+	.	ID=scaffold180|size436525:hit:23817:1.3.0.2;Name=species:rnd-1_family-199|genus:Unknown;Target=species:rnd-1_family-199|genus:Unknown 39 639 +
scaffold180|size436525	repeatmasker	match_part	289736	292654	1679	+	.	ID=scaffold180|size436525:hsp:51576:1.3.0.2;Parent=scaffold180|size436525:hit:23817:1.3.0.2;Target=species:rnd-1_family-199|genus:Unknown 39 639 +
scaffold180|size436525	repeatmasker	match	292714	293180	3550	+	.	ID=scaffold180|size436525:hit:23818:1.3.0.2;Name=species:rnd-1_family-835|genus:Unknown;Target=species:rnd-1_family-835|genus:Unknown 1 466 +
scaffold180|size436525	repeatmasker	match_part	292714	293180	3550	+	.	ID=scaffold180|size436525:hsp:51577:1.3.0.2;Parent=scaffold180|size436525:hit:23818:1.3.0.2;Target=species:rnd-1_family-835|genus:Unknown 1 466 +
scaffold180|size436525	repeatmasker	match	293225	293485	1743	+	.	ID=scaffold180|size436525:hit:23819:1.3.0.2;Name=species:rnd-1_family-409|genus:Unknown;Target=species:rnd-1_family-409|genus:Unknown 462 720 +
scaffold180|size436525	repeatmasker	match_part	293225	293485	1743	+	.	ID=scaffold180|size436525:hsp:51578:1.3.0.2;Parent=scaffold180|size436525:hit:23819:1.3.0.2;Target=species:rnd-1_family-409|genus:Unknown 462 720 +
scaffold180|size436525	repeatmasker	match	294312	295014	3135	+	.	ID=scaffold180|size436525:hit:23820:1.3.0.2;Name=species:rnd-1_family-409|genus:Unknown;Target=species:rnd-1_family-409|genus:Unknown 3 462 +
scaffold180|size436525	repeatmasker	match_part	294312	295014	3135	+	.	ID=scaffold180|size436525:hsp:51579:1.3.0.2;Parent=scaffold180|size436525:hit:23820:1.3.0.2;Target=species:rnd-1_family-409|genus:Unknown 3 462 +
scaffold180|size436525	repeatmasker	match	295150	297176	11756	+	.	ID=scaffold180|size436525:hit:23821:1.3.0.2;Name=species:rnd-4_family-338|genus:RC%252FHelitron;Target=species:rnd-4_family-338|genus:RC%252FHelitron 1 1910 +
scaffold180|size436525	repeatmasker	match_part	295150	297176	11756	+	.	ID=scaffold180|size436525:hsp:51580:1.3.0.2;Parent=scaffold180|size436525:hit:23821:1.3.0.2;Target=species:rnd-4_family-338|genus:RC%25252FHelitron 1 1910 +
scaffold180|size436525	repeatmasker	match	297219	297282	239	+	.	ID=scaffold180|size436525:hit:23822:1.3.0.2;Name=species:rnd-1_family-213|genus:Unknown;Target=species:rnd-1_family-213|genus:Unknown 79 133 +
scaffold180|size436525	repeatmasker	match_part	297219	297282	239	+	.	ID=scaffold180|size436525:hsp:51581:1.3.0.2;Parent=scaffold180|size436525:hit:23822:1.3.0.2;Target=species:rnd-1_family-213|genus:Unknown 79 133 +
scaffold180|size436525	repeatmasker	match	299528	299851	996	+	.	ID=scaffold180|size436525:hit:23823:1.3.0.2;Name=species:genome_11_4378|genus:Unspecified;Target=species:genome_11_4378|genus:Unspecified 837 1005 +
scaffold180|size436525	repeatmasker	match_part	299528	299851	996	+	.	ID=scaffold180|size436525:hsp:51582:1.3.0.2;Parent=scaffold180|size436525:hit:23823:1.3.0.2;Target=species:genome_11_4378|genus:Unspecified 837 1005 +
scaffold180|size436525	repeatmasker	match	410528	410580	53	+	.	ID=scaffold180|size436525:hit:23824:1.3.0.3;Name=species:%2528CGTCAGTTGT%2529n|genus:Simple_repeat;Target=species:%2528CGTCAGTTGT%2529n|genus:Simple_repeat 1 52 +
scaffold180|size436525	repeatmasker	match_part	410528	410580	53	+	.	ID=scaffold180|size436525:hsp:51583:1.3.0.3;Parent=scaffold180|size436525:hit:23824:1.3.0.3;Target=species:%252528CGTCAGTTGT%252529n|genus:Simple_repeat 1 52 +
scaffold180|size436525	repeatmasker	match	329752	329762	12	+	.	ID=scaffold180|size436525:hit:23825:1.3.0.3;Name=species:%2528GCAGCA%2529n|genus:Simple_repeat;Target=species:%2528GCAGCA%2529n|genus:Simple_repeat 2 47 +
scaffold180|size436525	repeatmasker	match_part	329752	329762	12	+	.	ID=scaffold180|size436525:hsp:51584:1.3.0.3;Parent=scaffold180|size436525:hit:23825:1.3.0.3;Target=species:%252528GCAGCA%252529n|genus:Simple_repeat 2 47 +
scaffold180|size436525	repeatmasker	match	326163	326181	12	+	.	ID=scaffold180|size436525:hit:23826:1.3.0.3;Name=species:%2528GTC%2529n|genus:Simple_repeat;Target=species:%2528GTC%2529n|genus:Simple_repeat 1 19 +
scaffold180|size436525	repeatmasker	match_part	326163	326181	12	+	.	ID=scaffold180|size436525:hsp:51585:1.3.0.3;Parent=scaffold180|size436525:hit:23826:1.3.0.3;Target=species:%252528GTC%252529n|genus:Simple_repeat 1 19 +
scaffold180|size436525	repeatmasker	match	411335	411401	13	+	.	ID=scaffold180|size436525:hit:23827:1.3.0.3;Name=species:%2528GCC%2529n|genus:Simple_repeat;Target=species:%2528GCC%2529n|genus:Simple_repeat 1 70 +
scaffold180|size436525	repeatmasker	match_part	411335	411401	13	+	.	ID=scaffold180|size436525:hsp:51586:1.3.0.3;Parent=scaffold180|size436525:hit:23827:1.3.0.3;Target=species:%252528GCC%252529n|genus:Simple_repeat 1 70 +
scaffold180|size436525	repeatmasker	match	326081	326097	21	+	.	ID=scaffold180|size436525:hit:23828:1.3.0.3;Name=species:%2528AGCAAC%2529n|genus:Simple_repeat;Target=species:%2528AGCAAC%2529n|genus:Simple_repeat 3 54 +
scaffold180|size436525	repeatmasker	match_part	326081	326097	21	+	.	ID=scaffold180|size436525:hsp:51587:1.3.0.3;Parent=scaffold180|size436525:hit:23828:1.3.0.3;Target=species:%252528AGCAAC%252529n|genus:Simple_repeat 3 54 +
scaffold180|size436525	repeatmasker	match	381193	381232	18	+	.	ID=scaffold180|size436525:hit:23829:1.3.0.3;Name=species:%2528TGT%2529n|genus:Simple_repeat;Target=species:%2528TGT%2529n|genus:Simple_repeat 1 40 +
scaffold180|size436525	repeatmasker	match_part	381193	381232	18	+	.	ID=scaffold180|size436525:hsp:51588:1.3.0.3;Parent=scaffold180|size436525:hit:23829:1.3.0.3;Target=species:%252528TGT%252529n|genus:Simple_repeat 1 40 +
scaffold180|size436525	repeatmasker	match	366685	366713	31	+	.	ID=scaffold180|size436525:hit:23830:1.3.0.3;Name=species:%2528TAGGGT%2529n|genus:Simple_repeat;Target=species:%2528TAGGGT%2529n|genus:Simple_repeat 1 29 +
scaffold180|size436525	repeatmasker	match_part	366685	366713	31	+	.	ID=scaffold180|size436525:hsp:51589:1.3.0.3;Parent=scaffold180|size436525:hit:23830:1.3.0.3;Target=species:%252528TAGGGT%252529n|genus:Simple_repeat 1 29 +
scaffold180|size436525	repeatmasker	match	345417	345611	88	+	.	ID=scaffold180|size436525:hit:23831:1.3.0.3;Name=species:%2528GTGACACCAA%2529n|genus:Simple_repeat;Target=species:%2528GTGACACCAA%2529n|genus:Simple_repeat 1 204 +
scaffold180|size436525	repeatmasker	match_part	345417	345611	88	+	.	ID=scaffold180|size436525:hsp:51590:1.3.0.3;Parent=scaffold180|size436525:hit:23831:1.3.0.3;Target=species:%252528GTGACACCAA%252529n|genus:Simple_repeat 1 204 +
scaffold180|size436525	repeatmasker	match	325791	325864	16	+	.	ID=scaffold180|size436525:hit:23832:1.3.0.3;Name=species:%2528CCA%2529n|genus:Simple_repeat;Target=species:%2528CCA%2529n|genus:Simple_repeat 1 71 +
scaffold180|size436525	repeatmasker	match_part	325791	325864	16	+	.	ID=scaffold180|size436525:hsp:51591:1.3.0.3;Parent=scaffold180|size436525:hit:23832:1.3.0.3;Target=species:%252528CCA%252529n|genus:Simple_repeat 1 71 +
scaffold180|size436525	repeatmasker	match	380947	380975	22	+	.	ID=scaffold180|size436525:hit:23833:1.3.0.3;Name=species:%2528GT%2529n|genus:Simple_repeat;Target=species:%2528GT%2529n|genus:Simple_repeat 1 31 +
scaffold180|size436525	repeatmasker	match_part	380947	380975	22	+	.	ID=scaffold180|size436525:hsp:51592:1.3.0.3;Parent=scaffold180|size436525:hit:23833:1.3.0.3;Target=species:%252528GT%252529n|genus:Simple_repeat 1 31 +
scaffold180|size436525	repeatmasker	match	323353	323383	13	+	.	ID=scaffold180|size436525:hit:23834:1.3.0.3;Name=species:%2528TCT%2529n|genus:Simple_repeat;Target=species:%2528TCT%2529n|genus:Simple_repeat 1 31 +
scaffold180|size436525	repeatmasker	match_part	323353	323383	13	+	.	ID=scaffold180|size436525:hsp:51593:1.3.0.3;Parent=scaffold180|size436525:hit:23834:1.3.0.3;Target=species:%252528TCT%252529n|genus:Simple_repeat 1 31 +
scaffold180|size436525	repeatmasker	match	326046	326080	16	+	.	ID=scaffold180|size436525:hit:23835:1.3.0.3;Name=species:%2528CAA%2529n|genus:Simple_repeat;Target=species:%2528CAA%2529n|genus:Simple_repeat 1 35 +
scaffold180|size436525	repeatmasker	match_part	326046	326080	16	+	.	ID=scaffold180|size436525:hsp:51594:1.3.0.3;Parent=scaffold180|size436525:hit:23835:1.3.0.3;Target=species:%252528CAA%252529n|genus:Simple_repeat 1 35 +
scaffold180|size436525	repeatmasker	match	329716	329751	17	+	.	ID=scaffold180|size436525:hit:23836:1.3.0.3;Name=species:%2528CAA%2529n|genus:Simple_repeat;Target=species:%2528CAA%2529n|genus:Simple_repeat 1 36 +
scaffold180|size436525	repeatmasker	match_part	329716	329751	17	+	.	ID=scaffold180|size436525:hsp:51595:1.3.0.3;Parent=scaffold180|size436525:hit:23836:1.3.0.3;Target=species:%252528CAA%252529n|genus:Simple_repeat 1 36 +
scaffold180|size436525	repeatmasker	match	387160	387237	20	+	.	ID=scaffold180|size436525:hit:23837:1.3.0.3;Name=species:%2528CAA%2529n|genus:Simple_repeat;Target=species:%2528CAA%2529n|genus:Simple_repeat 1 76 +
scaffold180|size436525	repeatmasker	match_part	387160	387237	20	+	.	ID=scaffold180|size436525:hsp:51596:1.3.0.3;Parent=scaffold180|size436525:hit:23837:1.3.0.3;Target=species:%252528CAA%252529n|genus:Simple_repeat 1 76 +
scaffold180|size436525	repeatmasker	match	342709	342920	90	+	.	ID=scaffold180|size436525:hit:23838:1.3.0.3;Name=species:%2528AGTGACACCA%2529n|genus:Simple_repeat;Target=species:%2528AGTGACACCA%2529n|genus:Simple_repeat 1 228 +
scaffold180|size436525	repeatmasker	match_part	342709	342920	90	+	.	ID=scaffold180|size436525:hsp:51597:1.3.0.3;Parent=scaffold180|size436525:hit:23838:1.3.0.3;Target=species:%252528AGTGACACCA%252529n|genus:Simple_repeat 1 228 +
scaffold180|size436525	repeatmasker	match	300037	300637	2077	+	.	ID=scaffold180|size436525:hit:23839:1.3.0.3;Name=species:rnd-1_family-509|genus:Unknown;Target=species:rnd-1_family-509|genus:Unknown 2 629 +
scaffold180|size436525	repeatmasker	match_part	300037	300637	2077	+	.	ID=scaffold180|size436525:hsp:51598:1.3.0.3;Parent=scaffold180|size436525:hit:23839:1.3.0.3;Target=species:rnd-1_family-509|genus:Unknown 2 629 +
scaffold180|size436525	repeatmasker	match	300693	302389	5161	+	.	ID=scaffold180|size436525:hit:23840:1.3.0.3;Name=species:genome_11_4378|genus:Unspecified;Target=species:genome_11_4378|genus:Unspecified 3 832 +
scaffold180|size436525	repeatmasker	match_part	300693	302389	5161	+	.	ID=scaffold180|size436525:hsp:51599:1.3.0.3;Parent=scaffold180|size436525:hit:23840:1.3.0.3;Target=species:genome_11_4378|genus:Unspecified 3 832 +
scaffold180|size436525	repeatmasker	match	302507	303068	5222	+	.	ID=scaffold180|size436525:hit:23841:1.3.0.3;Name=species:genome_12_16385|genus:Unspecified;Target=species:genome_12_16385|genus:Unspecified 1 562 +
scaffold180|size436525	repeatmasker	match_part	302507	303068	5222	+	.	ID=scaffold180|size436525:hsp:51600:1.3.0.3;Parent=scaffold180|size436525:hit:23841:1.3.0.3;Target=species:genome_12_16385|genus:Unspecified 1 562 +
scaffold180|size436525	repeatmasker	match	305428	305864	1311	+	.	ID=scaffold180|size436525:hit:23842:1.3.0.3;Name=species:scaffold29|size1339158_%2528dbseq-nr_696%2529_%255B579210%252C582717%255D|genus:Unspecified;Target=species:scaffold29|size1339158_%2528dbseq-nr_696%2529_%255B579210%252C582717%255D|genus:Unspecified 3075 3508 +
scaffold180|size436525	repeatmasker	match_part	305428	305864	1311	+	.	ID=scaffold180|size436525:hsp:51601:1.3.0.3;Parent=scaffold180|size436525:hit:23842:1.3.0.3;Target=species:scaffold29|size1339158_%252528dbseq-nr_696%252529_%25255B579210%25252C582717%25255D|genus:Unspecified 3075 3508 +
scaffold180|size436525	repeatrunner	protein_match	305991	306173	124	-	.	ID=scaffold180|size436525:hit:23843:1.3.0.3;Name=gi|13990742|dbj|BAB47224.1|;Target=gi|13990742|dbj|BAB47224.1| 9 69 +
scaffold180|size436525	repeatrunner	match_part	305991	306173	124	-	.	ID=scaffold180|size436525:hsp:51602:1.3.0.3;Parent=scaffold180|size436525:hit:23843:1.3.0.3;Target=gi|13990742|dbj|BAB47224.1| 9 69 +
scaffold180|size436525	repeatmasker	match	306487	309543	12994	+	.	ID=scaffold180|size436525:hit:23844:1.3.0.3;Name=species:scaffold29|size1339158_%2528dbseq-nr_696%2529_%255B579210%252C582717%255D|genus:Unspecified;Target=species:scaffold29|size1339158_%2528dbseq-nr_696%2529_%255B579210%252C582717%255D|genus:Unspecified 1 3070 +
scaffold180|size436525	repeatmasker	match_part	306487	309543	12994	+	.	ID=scaffold180|size436525:hsp:51603:1.3.0.3;Parent=scaffold180|size436525:hit:23844:1.3.0.3;Target=species:scaffold29|size1339158_%252528dbseq-nr_696%252529_%25255B579210%25252C582717%25255D|genus:Unspecified 1 3070 +
scaffold180|size436525	repeatmasker	match	309718	310928	2178	+	.	ID=scaffold180|size436525:hit:23845:1.3.0.3;Name=species:rnd-1_family-9|genus:Unknown;Target=species:rnd-1_family-9|genus:Unknown 151 1804 +
scaffold180|size436525	repeatmasker	match_part	309718	310928	2178	+	.	ID=scaffold180|size436525:hsp:51604:1.3.0.3;Parent=scaffold180|size436525:hit:23845:1.3.0.3;Target=species:rnd-1_family-9|genus:Unknown 151 1804 +
scaffold180|size436525	repeatmasker	match	311092	311246	417	+	.	ID=scaffold180|size436525:hit:23846:1.3.0.3;Name=species:rnd-1_family-210|genus:DNA%252FhAT-Tag1;Target=species:rnd-1_family-210|genus:DNA%252FhAT-Tag1 154 312 +
scaffold180|size436525	repeatmasker	match_part	311092	311246	417	+	.	ID=scaffold180|size436525:hsp:51605:1.3.0.3;Parent=scaffold180|size436525:hit:23846:1.3.0.3;Target=species:rnd-1_family-210|genus:DNA%25252FhAT-Tag1 154 312 +
scaffold180|size436525	repeatmasker	match	311578	312208	1077	+	.	ID=scaffold180|size436525:hit:23847:1.3.0.3;Name=species:rnd-1_family-195|genus:DNA%252FhAT-Tag1;Target=species:rnd-1_family-195|genus:DNA%252FhAT-Tag1 1909 2505 +
scaffold180|size436525	repeatmasker	match_part	311578	312208	1077	+	.	ID=scaffold180|size436525:hsp:51606:1.3.0.3;Parent=scaffold180|size436525:hit:23847:1.3.0.3;Target=species:rnd-1_family-195|genus:DNA%25252FhAT-Tag1 1909 2505 +
scaffold180|size436525	repeatmasker	match	312379	312847	1379	+	.	ID=scaffold180|size436525:hit:23848:1.3.0.3;Name=species:rnd-1_family-210|genus:DNA%252FhAT-Tag1;Target=species:rnd-1_family-210|genus:DNA%252FhAT-Tag1 1444 1914 +
scaffold180|size436525	repeatmasker	match_part	312379	312847	1379	+	.	ID=scaffold180|size436525:hsp:51607:1.3.0.3;Parent=scaffold180|size436525:hit:23848:1.3.0.3;Target=species:rnd-1_family-210|genus:DNA%25252FhAT-Tag1 1444 1914 +
scaffold180|size436525	repeatmasker	match	313017	313516	572	+	.	ID=scaffold180|size436525:hit:23849:1.3.0.3;Name=species:rnd-1_family-1104|genus:Unknown;Target=species:rnd-1_family-1104|genus:Unknown 6 244 +
scaffold180|size436525	repeatmasker	match_part	313017	313516	572	+	.	ID=scaffold180|size436525:hsp:51608:1.3.0.3;Parent=scaffold180|size436525:hit:23849:1.3.0.3;Target=species:rnd-1_family-1104|genus:Unknown 6 244 +
scaffold180|size436525	repeatmasker	match	313951	314365	1901	+	.	ID=scaffold180|size436525:hit:23850:1.3.0.3;Name=species:rnd-1_family-1315|genus:Unknown;Target=species:rnd-1_family-1315|genus:Unknown 1 253 +
scaffold180|size436525	repeatmasker	match_part	313951	314365	1901	+	.	ID=scaffold180|size436525:hsp:51609:1.3.0.3;Parent=scaffold180|size436525:hit:23850:1.3.0.3;Target=species:rnd-1_family-1315|genus:Unknown 1 253 +
scaffold180|size436525	repeatmasker	match	314528	315880	2624	+	.	ID=scaffold180|size436525:hit:23851:1.3.0.3;Name=species:rnd-1_family-298|genus:Unknown;Target=species:rnd-1_family-298|genus:Unknown 1228 1954 +
scaffold180|size436525	repeatmasker	match_part	314528	315880	2624	+	.	ID=scaffold180|size436525:hsp:51610:1.3.0.3;Parent=scaffold180|size436525:hit:23851:1.3.0.3;Target=species:rnd-1_family-298|genus:Unknown 1228 1954 +
scaffold180|size436525	repeatmasker	match	315966	316978	2750	+	.	ID=scaffold180|size436525:hit:23852:1.3.0.3;Name=species:scaffold16|size1078160_%2528dbseq-nr_220%2529_%255B167428%252C173330%255D|genus:Unspecified;Target=species:scaffold16|size1078160_%2528dbseq-nr_220%2529_%255B167428%252C173330%255D|genus:Unspecified 5545 5903 +
scaffold180|size436525	repeatmasker	match_part	315966	316978	2750	+	.	ID=scaffold180|size436525:hsp:51611:1.3.0.3;Parent=scaffold180|size436525:hit:23852:1.3.0.3;Target=species:scaffold16|size1078160_%252528dbseq-nr_220%252529_%25255B167428%25252C173330%25255D|genus:Unspecified 5545 5903 +
scaffold180|size436525	repeatmasker	match	317089	323049	24466	+	.	ID=scaffold180|size436525:hit:23853:1.3.0.3;Name=species:scaffold59|size999685_%2528dbseq-nr_521%2529_%255B477864%252C484081%255D|genus:Unspecified;Target=species:scaffold59|size999685_%2528dbseq-nr_521%2529_%255B477864%252C484081%255D|genus:Unspecified 394 4295 +
scaffold180|size436525	repeatmasker	match_part	317089	323049	24466	+	.	ID=scaffold180|size436525:hsp:51612:1.3.0.3;Parent=scaffold180|size436525:hit:23853:1.3.0.3;Target=species:scaffold59|size999685_%252528dbseq-nr_521%252529_%25255B477864%25252C484081%25255D|genus:Unspecified 394 4295 +
scaffold180|size436525	repeatmasker	match	324954	325126	417	+	.	ID=scaffold180|size436525:hit:23854:1.3.0.3;Name=species:rnd-1_family-385|genus:Unknown;Target=species:rnd-1_family-385|genus:Unknown 1233 1406 +
scaffold180|size436525	repeatmasker	match_part	324954	325126	417	+	.	ID=scaffold180|size436525:hsp:51613:1.3.0.3;Parent=scaffold180|size436525:hit:23854:1.3.0.3;Target=species:rnd-1_family-385|genus:Unknown 1233 1406 +
scaffold180|size436525	repeatmasker	match	331340	331661	2948	+	.	ID=scaffold180|size436525:hit:23855:1.3.0.3;Name=species:genome_3_13440|genus:Unspecified;Target=species:genome_3_13440|genus:Unspecified 1 322 +
scaffold180|size436525	repeatmasker	match_part	331340	331661	2948	+	.	ID=scaffold180|size436525:hsp:51614:1.3.0.3;Parent=scaffold180|size436525:hit:23855:1.3.0.3;Target=species:genome_3_13440|genus:Unspecified 1 322 +
scaffold180|size436525	repeatmasker	match	331739	335168	5853	+	.	ID=scaffold180|size436525:hit:23856:1.3.0.3;Name=species:rnd-5_family-579|genus:Unknown;Target=species:rnd-5_family-579|genus:Unknown 1293 2467 +
scaffold180|size436525	repeatmasker	match_part	331739	335168	5853	+	.	ID=scaffold180|size436525:hsp:51615:1.3.0.3;Parent=scaffold180|size436525:hit:23856:1.3.0.3;Target=species:rnd-5_family-579|genus:Unknown 1293 2467 +
scaffold180|size436525	repeatmasker	match	335222	335492	2175	+	.	ID=scaffold180|size436525:hit:23857:1.3.0.3;Name=species:rnd-5_family-3324|genus:Unknown;Target=species:rnd-5_family-3324|genus:Unknown 834 1106 +
scaffold180|size436525	repeatmasker	match_part	335222	335492	2175	+	.	ID=scaffold180|size436525:hsp:51616:1.3.0.3;Parent=scaffold180|size436525:hit:23857:1.3.0.3;Target=species:rnd-5_family-3324|genus:Unknown 834 1106 +
scaffold180|size436525	repeatmasker	match	337223	338856	4909	+	.	ID=scaffold180|size436525:hit:23858:1.3.0.3;Name=species:genome_9_18770|genus:Unspecified;Target=species:genome_9_18770|genus:Unspecified 1 646 +
scaffold180|size436525	repeatmasker	match_part	337223	338856	4909	+	.	ID=scaffold180|size436525:hsp:51617:1.3.0.3;Parent=scaffold180|size436525:hit:23858:1.3.0.3;Target=species:genome_9_18770|genus:Unspecified 1 646 +
scaffold180|size436525	repeatmasker	match	338970	342708	10527	+	.	ID=scaffold180|size436525:hit:23859:1.3.0.3;Name=species:rnd-1_family-350|genus:Unknown;Target=species:rnd-1_family-350|genus:Unknown 1 1573 +
scaffold180|size436525	repeatmasker	match_part	338970	342708	10527	+	.	ID=scaffold180|size436525:hsp:51618:1.3.0.3;Parent=scaffold180|size436525:hit:23859:1.3.0.3;Target=species:rnd-1_family-350|genus:Unknown 1 1573 +
scaffold180|size436525	repeatmasker	match	342922	345416	18718	+	.	ID=scaffold180|size436525:hit:23860:1.3.0.3;Name=species:rnd-1_family-157|genus:Unknown;Target=species:rnd-1_family-157|genus:Unknown 1 2228 +
scaffold180|size436525	repeatmasker	match_part	342922	345416	18718	+	.	ID=scaffold180|size436525:hsp:51619:1.3.0.3;Parent=scaffold180|size436525:hit:23860:1.3.0.3;Target=species:rnd-1_family-157|genus:Unknown 1 2228 +
scaffold180|size436525	repeatmasker	match	345612	345743	1168	+	.	ID=scaffold180|size436525:hit:23861:1.3.0.3;Name=species:genome_1_17335|genus:Unspecified;Target=species:genome_1_17335|genus:Unspecified 672 803 +
scaffold180|size436525	repeatmasker	match_part	345612	345743	1168	+	.	ID=scaffold180|size436525:hsp:51620:1.3.0.3;Parent=scaffold180|size436525:hit:23861:1.3.0.3;Target=species:genome_1_17335|genus:Unspecified 672 803 +
scaffold180|size436525	repeatmasker	match	346256	346387	388	+	.	ID=scaffold180|size436525:hit:23862:1.3.0.3;Name=species:genome_11_8901|genus:Unspecified;Target=species:genome_11_8901|genus:Unspecified 27 159 +
scaffold180|size436525	repeatmasker	match_part	346256	346387	388	+	.	ID=scaffold180|size436525:hsp:51621:1.3.0.3;Parent=scaffold180|size436525:hit:23862:1.3.0.3;Target=species:genome_11_8901|genus:Unspecified 27 159 +
scaffold180|size436525	repeatmasker	match	346519	346953	2777	+	.	ID=scaffold180|size436525:hit:23863:1.3.0.3;Name=species:genome_4_21158|genus:Unspecified;Target=species:genome_4_21158|genus:Unspecified 2 421 +
scaffold180|size436525	repeatmasker	match_part	346519	346953	2777	+	.	ID=scaffold180|size436525:hsp:51622:1.3.0.3;Parent=scaffold180|size436525:hit:23863:1.3.0.3;Target=species:genome_4_21158|genus:Unspecified 2 421 +
scaffold180|size436525	repeatmasker	match	347120	347282	1231	+	.	ID=scaffold180|size436525:hit:23864:1.3.0.3;Name=species:rnd-1_family-1004|genus:Unknown;Target=species:rnd-1_family-1004|genus:Unknown 1 164 +
scaffold180|size436525	repeatmasker	match_part	347120	347282	1231	+	.	ID=scaffold180|size436525:hsp:51623:1.3.0.3;Parent=scaffold180|size436525:hit:23864:1.3.0.3;Target=species:rnd-1_family-1004|genus:Unknown 1 164 +
scaffold180|size436525	repeatmasker	match	347662	347789	398	+	.	ID=scaffold180|size436525:hit:23865:1.3.0.3;Name=species:rnd-5_family-6879|genus:Unknown;Target=species:rnd-5_family-6879|genus:Unknown 573 700 +
scaffold180|size436525	repeatmasker	match_part	347662	347789	398	+	.	ID=scaffold180|size436525:hsp:51624:1.3.0.3;Parent=scaffold180|size436525:hit:23865:1.3.0.3;Target=species:rnd-5_family-6879|genus:Unknown 573 700 +
scaffold180|size436525	repeatmasker	match	352923	353072	1161	+	.	ID=scaffold180|size436525:hit:23866:1.3.0.3;Name=species:rnd-1_family-1004|genus:Unknown;Target=species:rnd-1_family-1004|genus:Unknown 14 164 +
scaffold180|size436525	repeatmasker	match_part	352923	353072	1161	+	.	ID=scaffold180|size436525:hsp:51625:1.3.0.3;Parent=scaffold180|size436525:hit:23866:1.3.0.3;Target=species:rnd-1_family-1004|genus:Unknown 14 164 +
scaffold180|size436525	repeatmasker	match	354018	354975	1111	+	.	ID=scaffold180|size436525:hit:23867:1.3.0.3;Name=species:genome_3_21671|genus:Unspecified;Target=species:genome_3_21671|genus:Unspecified 1 434 +
scaffold180|size436525	repeatmasker	match_part	354018	354975	1111	+	.	ID=scaffold180|size436525:hsp:51626:1.3.0.3;Parent=scaffold180|size436525:hit:23867:1.3.0.3;Target=species:genome_3_21671|genus:Unspecified 1 434 +
scaffold180|size436525	repeatrunner	protein_match	356157	356811	103	-	.	ID=scaffold180|size436525:hit:23868:1.3.0.3;Name=gi|22725946|gb|AAN04956.1|;Target=gi|22725946|gb|AAN04956.1| 316 402 +
scaffold180|size436525	repeatrunner	match_part	356157	356811	103	-	.	ID=scaffold180|size436525:hsp:51627:1.3.0.3;Parent=scaffold180|size436525:hit:23868:1.3.0.3;Target=gi|22725946|gb|AAN04956.1| 316 402 +
scaffold180|size436525	repeatmasker	match	357414	364125	27039	+	.	ID=scaffold180|size436525:hit:23869:1.3.0.3;Name=species:scaffold433|size259623_%2528dbseq-nr_699%2529_%255B187890%252C193857%255D|genus:Unspecified;Target=species:scaffold433|size259623_%2528dbseq-nr_699%2529_%255B187890%252C193857%255D|genus:Unspecified 1 3896 +
scaffold180|size436525	repeatmasker	match_part	357414	364125	27039	+	.	ID=scaffold180|size436525:hsp:51628:1.3.0.3;Parent=scaffold180|size436525:hit:23869:1.3.0.3;Target=species:scaffold433|size259623_%252528dbseq-nr_699%252529_%25255B187890%25252C193857%25255D|genus:Unspecified 1 3896 +
scaffold180|size436525	repeatmasker	match	364512	364766	396	+	.	ID=scaffold180|size436525:hit:23870:1.3.0.3;Name=species:scaffold14|size2522936_%2528dbseq-nr_238%2529_%255B1322522%252C1328710%255D|genus:Unspecified;Target=species:scaffold14|size2522936_%2528dbseq-nr_238%2529_%255B1322522%252C1328710%255D|genus:Unspecified 3573 3827 +
scaffold180|size436525	repeatmasker	match_part	364512	364766	396	+	.	ID=scaffold180|size436525:hsp:51629:1.3.0.3;Parent=scaffold180|size436525:hit:23870:1.3.0.3;Target=species:scaffold14|size2522936_%252528dbseq-nr_238%252529_%25255B1322522%25252C1328710%25255D|genus:Unspecified 3573 3827 +
scaffold180|size436525	repeatmasker	match	366760	366933	363	+	.	ID=scaffold180|size436525:hit:23871:1.3.0.3;Name=species:scaffold208|size262725_%2528dbseq-nr_431%2529_%255B103277%252C109396%255D|genus:Unspecified;Target=species:scaffold208|size262725_%2528dbseq-nr_431%2529_%255B103277%252C109396%255D|genus:Unspecified 5343 5508 +
scaffold180|size436525	repeatmasker	match_part	366760	366933	363	+	.	ID=scaffold180|size436525:hsp:51630:1.3.0.3;Parent=scaffold180|size436525:hit:23871:1.3.0.3;Target=species:scaffold208|size262725_%252528dbseq-nr_431%252529_%25255B103277%25252C109396%25255D|genus:Unspecified 5343 5508 +
scaffold180|size436525	repeatmasker	match	367142	367313	793	+	.	ID=scaffold180|size436525:hit:23872:1.3.0.3;Name=species:rnd-1_family-621|genus:Unknown;Target=species:rnd-1_family-621|genus:Unknown 1 118 +
scaffold180|size436525	repeatmasker	match_part	367142	367313	793	+	.	ID=scaffold180|size436525:hsp:51631:1.3.0.3;Parent=scaffold180|size436525:hit:23872:1.3.0.3;Target=species:rnd-1_family-621|genus:Unknown 1 118 +
scaffold180|size436525	repeatmasker	match	367442	368255	1898	+	.	ID=scaffold180|size436525:hit:23873:1.3.0.3;Name=species:rnd-1_family-849|genus:DNA%252FPIF-Harbinger;Target=species:rnd-1_family-849|genus:DNA%252FPIF-Harbinger 391 1222 +
scaffold180|size436525	repeatmasker	match_part	367442	368255	1898	+	.	ID=scaffold180|size436525:hsp:51632:1.3.0.3;Parent=scaffold180|size436525:hit:23873:1.3.0.3;Target=species:rnd-1_family-849|genus:DNA%25252FPIF-Harbinger 391 1222 +
scaffold180|size436525	repeatmasker	match	368858	371085	14130	+	.	ID=scaffold180|size436525:hit:23874:1.3.0.3;Name=species:rnd-1_family-263|genus:Unknown;Target=species:rnd-1_family-263|genus:Unknown 1 2268 +
scaffold180|size436525	repeatmasker	match_part	368858	371085	14130	+	.	ID=scaffold180|size436525:hsp:51633:1.3.0.3;Parent=scaffold180|size436525:hit:23874:1.3.0.3;Target=species:rnd-1_family-263|genus:Unknown 1 2268 +
scaffold180|size436525	repeatmasker	match	381790	383055	3398	+	.	ID=scaffold180|size436525:hit:23875:1.3.0.3;Name=species:rnd-1_family-433|genus:Unknown;Target=species:rnd-1_family-433|genus:Unknown 1 463 +
scaffold180|size436525	repeatmasker	match_part	381790	383055	3398	+	.	ID=scaffold180|size436525:hsp:51634:1.3.0.3;Parent=scaffold180|size436525:hit:23875:1.3.0.3;Target=species:rnd-1_family-433|genus:Unknown 1 463 +
scaffold180|size436525	repeatmasker	match	383100	386502	3493	+	.	ID=scaffold180|size436525:hit:23876:1.3.0.3;Name=species:rnd-1_family-275|genus:Unknown;Target=species:rnd-1_family-275|genus:Unknown 1 583 +
scaffold180|size436525	repeatmasker	match_part	383100	386502	3493	+	.	ID=scaffold180|size436525:hsp:51635:1.3.0.3;Parent=scaffold180|size436525:hit:23876:1.3.0.3;Target=species:rnd-1_family-275|genus:Unknown 1 583 +
scaffold180|size436525	repeatmasker	match	392848	396369	14241	+	.	ID=scaffold180|size436525:hit:23877:1.3.0.3;Name=species:rnd-4_family-290|genus:LINE%252FAmbal;Target=species:rnd-4_family-290|genus:LINE%252FAmbal 439 3937 +
scaffold180|size436525	repeatmasker	match_part	392848	396369	14241	+	.	ID=scaffold180|size436525:hsp:51636:1.3.0.3;Parent=scaffold180|size436525:hit:23877:1.3.0.3;Target=species:rnd-4_family-290|genus:LINE%25252FAmbal 439 3937 +
scaffold180|size436525	repeatmasker	match	396448	401064	19093	+	.	ID=scaffold180|size436525:hit:23878:1.3.0.3;Name=species:rnd-1_family-226|genus:Unknown;Target=species:rnd-1_family-226|genus:Unknown 1 2490 +
scaffold180|size436525	repeatmasker	match_part	396448	401064	19093	+	.	ID=scaffold180|size436525:hsp:51637:1.3.0.3;Parent=scaffold180|size436525:hit:23878:1.3.0.3;Target=species:rnd-1_family-226|genus:Unknown 1 2490 +
scaffold180|size436525	repeatmasker	match	401107	403483	12865	+	.	ID=scaffold180|size436525:hit:23879:1.3.0.3;Name=species:rnd-4_family-866|genus:LTR%252FCopia;Target=species:rnd-4_family-866|genus:LTR%252FCopia 1 2173 +
scaffold180|size436525	repeatmasker	match_part	401107	403483	12865	+	.	ID=scaffold180|size436525:hsp:51638:1.3.0.3;Parent=scaffold180|size436525:hit:23879:1.3.0.3;Target=species:rnd-4_family-866|genus:LTR%25252FCopia 1 2173 +
scaffold180|size436525	repeatmasker	match	403564	409881	18246	+	.	ID=scaffold180|size436525:hit:23880:1.3.0.3;Name=species:rnd-1_family-298|genus:Unknown;Target=species:rnd-1_family-298|genus:Unknown 1 2480 +
scaffold180|size436525	repeatmasker	match_part	403564	409881	18246	+	.	ID=scaffold180|size436525:hsp:51639:1.3.0.3;Parent=scaffold180|size436525:hit:23880:1.3.0.3;Target=species:rnd-1_family-298|genus:Unknown 1 2480 +
scaffold180|size436525	repeatmasker	match	409975	410527	4818	+	.	ID=scaffold180|size436525:hit:23881:1.3.0.3;Name=species:genome_5_2387|genus:Unspecified;Target=species:genome_5_2387|genus:Unspecified 39 631 +
scaffold180|size436525	repeatmasker	match_part	409975	410527	4818	+	.	ID=scaffold180|size436525:hsp:51640:1.3.0.3;Parent=scaffold180|size436525:hit:23881:1.3.0.3;Target=species:genome_5_2387|genus:Unspecified 39 631 +
scaffold180|size436525	repeatmasker	match	410581	410617	362	+	.	ID=scaffold180|size436525:hit:23882:1.3.0.3;Name=species:genome_5_2387|genus:Unspecified;Target=species:genome_5_2387|genus:Unspecified 2 38 +
scaffold180|size436525	repeatmasker	match_part	410581	410617	362	+	.	ID=scaffold180|size436525:hsp:51641:1.3.0.3;Parent=scaffold180|size436525:hit:23882:1.3.0.3;Target=species:genome_5_2387|genus:Unspecified 2 38 +
scaffold180|size436525	repeatmasker	match	415663	415738	274	+	.	ID=scaffold180|size436525:hit:23883:1.3.0.3;Name=species:rnd-5_family-616|genus:Unknown;Target=species:rnd-5_family-616|genus:Unknown 1 76 +
scaffold180|size436525	repeatmasker	match_part	415663	415738	274	+	.	ID=scaffold180|size436525:hsp:51642:1.3.0.3;Parent=scaffold180|size436525:hit:23883:1.3.0.3;Target=species:rnd-5_family-616|genus:Unknown 1 76 +
scaffold180|size436525	repeatmasker	match	416135	416285	721	+	.	ID=scaffold180|size436525:hit:23884:1.3.0.3;Name=species:genome_9_1663|genus:Unspecified;Target=species:genome_9_1663|genus:Unspecified 2 154 +
scaffold180|size436525	repeatmasker	match_part	416135	416285	721	+	.	ID=scaffold180|size436525:hsp:51643:1.3.0.3;Parent=scaffold180|size436525:hit:23884:1.3.0.3;Target=species:genome_9_1663|genus:Unspecified 2 154 +
scaffold180|size436525	repeatmasker	match	416336	416484	434	+	.	ID=scaffold180|size436525:hit:23885:1.3.0.3;Name=species:genome_3_7906|genus:Unspecified;Target=species:genome_3_7906|genus:Unspecified 262 411 +
scaffold180|size436525	repeatmasker	match_part	416336	416484	434	+	.	ID=scaffold180|size436525:hsp:51644:1.3.0.3;Parent=scaffold180|size436525:hit:23885:1.3.0.3;Target=species:genome_3_7906|genus:Unspecified 262 411 +
scaffold180|size436525	repeatmasker	match	417046	417557	554	+	.	ID=scaffold180|size436525:hit:23886:1.3.0.3;Name=species:rnd-1_family-340|genus:Unknown;Target=species:rnd-1_family-340|genus:Unknown 43 544 +
scaffold180|size436525	repeatmasker	match_part	417046	417557	554	+	.	ID=scaffold180|size436525:hsp:51645:1.3.0.3;Parent=scaffold180|size436525:hit:23886:1.3.0.3;Target=species:rnd-1_family-340|genus:Unknown 43 544 +
scaffold180|size436525	repeatmasker	match	417630	417916	524	+	.	ID=scaffold180|size436525:hit:23887:1.3.0.3;Name=species:rnd-5_family-2623|genus:Unknown;Target=species:rnd-5_family-2623|genus:Unknown 1 287 +
scaffold180|size436525	repeatmasker	match_part	417630	417916	524	+	.	ID=scaffold180|size436525:hsp:51646:1.3.0.3;Parent=scaffold180|size436525:hit:23887:1.3.0.3;Target=species:rnd-5_family-2623|genus:Unknown 1 287 +
scaffold180|size436525	repeatmasker	match	418041	418219	689	+	.	ID=scaffold180|size436525:hit:23888:1.3.0.3;Name=species:rnd-1_family-365|genus:Unknown;Target=species:rnd-1_family-365|genus:Unknown 1 197 +
scaffold180|size436525	repeatmasker	match_part	418041	418219	689	+	.	ID=scaffold180|size436525:hsp:51647:1.3.0.3;Parent=scaffold180|size436525:hit:23888:1.3.0.3;Target=species:rnd-1_family-365|genus:Unknown 1 197 +
scaffold180|size436525	repeatmasker	match	418296	419082	1677	+	.	ID=scaffold180|size436525:hit:23889:1.3.0.3;Name=species:rnd-3_family-259|genus:Unknown;Target=species:rnd-3_family-259|genus:Unknown 180 631 +
scaffold180|size436525	repeatmasker	match_part	418296	419082	1677	+	.	ID=scaffold180|size436525:hsp:51648:1.3.0.3;Parent=scaffold180|size436525:hit:23889:1.3.0.3;Target=species:rnd-3_family-259|genus:Unknown 180 631 +
scaffold180|size436525	repeatmasker	match	419724	419942	492	+	.	ID=scaffold180|size436525:hit:23890:1.3.0.3;Name=species:rnd-1_family-195|genus:DNA%252FhAT-Tag1;Target=species:rnd-1_family-195|genus:DNA%252FhAT-Tag1 2505 2725 +
scaffold180|size436525	repeatmasker	match_part	419724	419942	492	+	.	ID=scaffold180|size436525:hsp:51649:1.3.0.3;Parent=scaffold180|size436525:hit:23890:1.3.0.3;Target=species:rnd-1_family-195|genus:DNA%25252FhAT-Tag1 2505 2725 +
scaffold180|size436525	repeatmasker	match	420017	421865	581	+	.	ID=scaffold180|size436525:hit:23891:1.3.0.3;Name=species:rnd-4_family-98|genus:DNA%252FhAT-Tag1;Target=species:rnd-4_family-98|genus:DNA%252FhAT-Tag1 300 1148 +
scaffold180|size436525	repeatmasker	match_part	420017	421865	581	+	.	ID=scaffold180|size436525:hsp:51650:1.3.0.3;Parent=scaffold180|size436525:hit:23891:1.3.0.3;Target=species:rnd-4_family-98|genus:DNA%25252FhAT-Tag1 300 1148 +
scaffold180|size436525	repeatmasker	match	421935	422056	460	+	.	ID=scaffold180|size436525:hit:23892:1.3.0.3;Name=species:genome_2_13625|genus:Unspecified;Target=species:genome_2_13625|genus:Unspecified 361 485 +
scaffold180|size436525	repeatmasker	match_part	421935	422056	460	+	.	ID=scaffold180|size436525:hsp:51651:1.3.0.3;Parent=scaffold180|size436525:hit:23892:1.3.0.3;Target=species:genome_2_13625|genus:Unspecified 361 485 +
scaffold180|size436525	repeatmasker	match	422137	422511	563	+	.	ID=scaffold180|size436525:hit:23893:1.3.0.3;Name=species:rnd-1_family-195|genus:DNA%252FhAT-Tag1;Target=species:rnd-1_family-195|genus:DNA%252FhAT-Tag1 1972 2351 +
scaffold180|size436525	repeatmasker	match_part	422137	422511	563	+	.	ID=scaffold180|size436525:hsp:51652:1.3.0.3;Parent=scaffold180|size436525:hit:23893:1.3.0.3;Target=species:rnd-1_family-195|genus:DNA%25252FhAT-Tag1 1972 2351 +
scaffold180|size436525	repeatmasker	match	423197	423355	522	+	.	ID=scaffold180|size436525:hit:23894:1.3.0.3;Name=species:rnd-1_family-207|genus:DNA%252FTcMar-Tc2;Target=species:rnd-1_family-207|genus:DNA%252FTcMar-Tc2 355 515 +
scaffold180|size436525	repeatmasker	match_part	423197	423355	522	+	.	ID=scaffold180|size436525:hsp:51653:1.3.0.3;Parent=scaffold180|size436525:hit:23894:1.3.0.3;Target=species:rnd-1_family-207|genus:DNA%25252FTcMar-Tc2 355 515 +
scaffold180|size436525	repeatmasker	match	423488	425027	4559	+	.	ID=scaffold180|size436525:hit:23895:1.3.0.3;Name=species:genome_4_10210|genus:Unspecified;Target=species:genome_4_10210|genus:Unspecified 1 563 +
scaffold180|size436525	repeatmasker	match_part	423488	425027	4559	+	.	ID=scaffold180|size436525:hsp:51654:1.3.0.3;Parent=scaffold180|size436525:hit:23895:1.3.0.3;Target=species:genome_4_10210|genus:Unspecified 1 563 +
scaffold180|size436525	repeatmasker	match	426686	430990	5592	+	.	ID=scaffold180|size436525:hit:23896:1.3.0.3;Name=species:rnd-1_family-783|genus:Unknown;Target=species:rnd-1_family-783|genus:Unknown 8 869 +
scaffold180|size436525	repeatmasker	match_part	426686	430990	5592	+	.	ID=scaffold180|size436525:hsp:51655:1.3.0.3;Parent=scaffold180|size436525:hit:23896:1.3.0.3;Target=species:rnd-1_family-783|genus:Unknown 8 869 +
scaffold180|size436525	repeatmasker	match	431307	431426	232	+	.	ID=scaffold180|size436525:hit:23897:1.3.0.3;Name=species:rnd-5_family-1816|genus:Unknown;Target=species:rnd-5_family-1816|genus:Unknown 317 374 +
scaffold180|size436525	repeatmasker	match_part	431307	431426	232	+	.	ID=scaffold180|size436525:hsp:51656:1.3.0.3;Parent=scaffold180|size436525:hit:23897:1.3.0.3;Target=species:rnd-5_family-1816|genus:Unknown 317 374 +
scaffold180|size436525	repeatmasker	match	431528	433170	485	+	.	ID=scaffold180|size436525:hit:23898:1.3.0.3;Name=species:rnd-1_family-399|genus:Unknown;Target=species:rnd-1_family-399|genus:Unknown 50 313 +
scaffold180|size436525	repeatmasker	match_part	431528	433170	485	+	.	ID=scaffold180|size436525:hsp:51657:1.3.0.3;Parent=scaffold180|size436525:hit:23898:1.3.0.3;Target=species:rnd-1_family-399|genus:Unknown 50 313 +
scaffold180|size436525	repeatmasker	match	433325	433363	229	+	.	ID=scaffold180|size436525:hit:23899:1.3.0.3;Name=species:rnd-1_family-475|genus:Unknown;Target=species:rnd-1_family-475|genus:Unknown 176 215 +
scaffold180|size436525	repeatmasker	match_part	433325	433363	229	+	.	ID=scaffold180|size436525:hsp:51658:1.3.0.3;Parent=scaffold180|size436525:hit:23899:1.3.0.3;Target=species:rnd-1_family-475|genus:Unknown 176 215 +
scaffold180|size436525	repeatmasker	match	433507	433858	906	+	.	ID=scaffold180|size436525:hit:23900:1.3.0.3;Name=species:rnd-5_family-2623|genus:Unknown;Target=species:rnd-5_family-2623|genus:Unknown 1 346 +
scaffold180|size436525	repeatmasker	match_part	433507	433858	906	+	.	ID=scaffold180|size436525:hsp:51659:1.3.0.3;Parent=scaffold180|size436525:hit:23900:1.3.0.3;Target=species:rnd-5_family-2623|genus:Unknown 1 346 +
scaffold180|size436525	repeatmasker	match	433940	435135	4820	+	.	ID=scaffold180|size436525:hit:23901:1.3.0.3;Name=species:genome_2_19287|genus:Unspecified;Target=species:genome_2_19287|genus:Unspecified 1 652 +
scaffold180|size436525	repeatmasker	match_part	433940	435135	4820	+	.	ID=scaffold180|size436525:hsp:51660:1.3.0.3;Parent=scaffold180|size436525:hit:23901:1.3.0.3;Target=species:genome_2_19287|genus:Unspecified 1 652 +
###
scaffold180|size436525	blastx	protein_match	12988	13642	120	-	.	ID=scaffold180|size436525:hit:23902:3.12.0.0;Name=jgi|Thaoce1|97826|rna26719;score=120
scaffold180|size436525	blastx	match_part	13127	13642	415	-	.	ID=scaffold180|size436525:hsp:51661:3.12.0.0;Parent=scaffold180|size436525:hit:23902:3.12.0.0;Target=jgi|Thaoce1|97826|rna26719 59 230 +;Gap=M516
scaffold180|size436525	blastx	match_part	12988	13116	120	-	.	ID=scaffold180|size436525:hsp:51662:3.12.0.0;Parent=scaffold180|size436525:hit:23902:3.12.0.0;Target=jgi|Thaoce1|97826|rna26719 234 276 +;Gap=M129
scaffold180|size436525	blastx	protein_match	12991	13615	123	-	.	ID=scaffold180|size436525:hit:23903:3.12.0.0;Name=jgi|Thaps3|25840|estExt_fgenesh1_pg.C_chr_230061;score=123
scaffold180|size436525	blastx	match_part	13127	13615	585	-	.	ID=scaffold180|size436525:hsp:51663:3.12.0.0;Parent=scaffold180|size436525:hit:23903:3.12.0.0;Target=jgi|Thaps3|25840|estExt_fgenesh1_pg.C_chr_230061 29 191 +;Gap=M489
scaffold180|size436525	blastx	match_part	12991	13122	123	-	.	ID=scaffold180|size436525:hsp:51664:3.12.0.0;Parent=scaffold180|size436525:hit:23903:3.12.0.0;Target=jgi|Thaps3|25840|estExt_fgenesh1_pg.C_chr_230061 193 236 +;Gap=M132
scaffold180|size436525	blastx	protein_match	18660	19662	568	-	.	ID=scaffold180|size436525:hit:23904:3.12.0.0;Name=jgi|Fracy1|272245|estExt_fgenesh2_kg.C_410034;score=568
scaffold180|size436525	blastx	match_part	19030	19662	905	-	.	ID=scaffold180|size436525:hsp:51665:3.12.0.0;Parent=scaffold180|size436525:hit:23904:3.12.0.0;Target=jgi|Fracy1|272245|estExt_fgenesh2_kg.C_410034 1 210 +;Gap=M633
scaffold180|size436525	blastx	match_part	18660	19025	568	-	.	ID=scaffold180|size436525:hsp:51666:3.12.0.0;Parent=scaffold180|size436525:hit:23904:3.12.0.0;Target=jgi|Fracy1|272245|estExt_fgenesh2_kg.C_410034 212 333 +;Gap=M366
scaffold180|size436525	blastx	protein_match	18708	19791	267	+	.	ID=scaffold180|size436525:hit:23905:3.12.0.0;Name=jgi|Thaoce1|75984|rna17078;score=267
scaffold180|size436525	blastx	match_part	18708	19040	267	+	.	ID=scaffold180|size436525:hsp:51667:3.12.0.0;Parent=scaffold180|size436525:hit:23905:3.12.0.0;Target=jgi|Thaoce1|75984|rna17078 24 134 +;Gap=M333
scaffold180|size436525	blastx	match_part	19012	19791	665	+	.	ID=scaffold180|size436525:hsp:51668:3.12.0.0;Parent=scaffold180|size436525:hit:23905:3.12.0.0;Target=jgi|Thaoce1|75984|rna17078 126 383 +;Gap=M780
scaffold180|size436525	blastx	protein_match	18660	19815	617	-	.	ID=scaffold180|size436525:hit:23906:3.12.0.0;Name=jgi|Thaps3|269235|estExt_thaps1_ua_kg.C_chr_70096;score=617
scaffold180|size436525	blastx	match_part	19030	19815	1273	-	.	ID=scaffold180|size436525:hsp:51669:3.12.0.0;Parent=scaffold180|size436525:hit:23906:3.12.0.0;Target=jgi|Thaps3|269235|estExt_thaps1_ua_kg.C_chr_70096 3 264 +;Gap=M786
scaffold180|size436525	blastx	match_part	18660	19028	617	-	.	ID=scaffold180|size436525:hsp:51670:3.12.0.0;Parent=scaffold180|size436525:hit:23906:3.12.0.0;Target=jgi|Thaps3|269235|estExt_thaps1_ua_kg.C_chr_70096 265 387 +;Gap=M369
scaffold180|size436525	blastx	protein_match	18660	19662	568	-	.	ID=scaffold180|size436525:hit:23907:3.12.0.0;Name=jgi|Fracy1|268774|estExt_fgenesh2_kg.C_50214;score=568
scaffold180|size436525	blastx	match_part	19030	19662	905	-	.	ID=scaffold180|size436525:hsp:51671:3.12.0.0;Parent=scaffold180|size436525:hit:23907:3.12.0.0;Target=jgi|Fracy1|268774|estExt_fgenesh2_kg.C_50214 1 210 +;Gap=M633
scaffold180|size436525	blastx	match_part	18660	19025	568	-	.	ID=scaffold180|size436525:hsp:51672:3.12.0.0;Parent=scaffold180|size436525:hit:23907:3.12.0.0;Target=jgi|Fracy1|268774|estExt_fgenesh2_kg.C_50214 212 333 +;Gap=M366
scaffold180|size436525	blastx	protein_match	18660	19815	588	-	.	ID=scaffold180|size436525:hit:23908:3.12.0.0;Name=jgi|Phatr2|13361|e_gw1.11.131.1;score=588
scaffold180|size436525	blastx	match_part	19030	19815	1118	-	.	ID=scaffold180|size436525:hsp:51673:3.12.0.0;Parent=scaffold180|size436525:hit:23908:3.12.0.0;Target=jgi|Phatr2|13361|e_gw1.11.131.1 2 261 +;Gap=M786
scaffold180|size436525	blastx	match_part	18660	19025	588	-	.	ID=scaffold180|size436525:hsp:51674:3.12.0.0;Parent=scaffold180|size436525:hit:23908:3.12.0.0;Target=jgi|Phatr2|13361|e_gw1.11.131.1 263 384 +;Gap=M366
scaffold180|size436525	blastx	protein_match	18660	19662	568	-	.	ID=scaffold180|size436525:hit:23909:3.12.0.0;Name=jgi|Fracy1|268774|estExt_fgenesh2_kg.C_50214;score=568
scaffold180|size436525	blastx	match_part	19030	19662	905	-	.	ID=scaffold180|size436525:hsp:51675:3.12.0.0;Parent=scaffold180|size436525:hit:23909:3.12.0.0;Target=jgi|Fracy1|268774|estExt_fgenesh2_kg.C_50214 1 210 +;Gap=M633
scaffold180|size436525	blastx	match_part	18660	19025	568	-	.	ID=scaffold180|size436525:hsp:51676:3.12.0.0;Parent=scaffold180|size436525:hit:23909:3.12.0.0;Target=jgi|Fracy1|268774|estExt_fgenesh2_kg.C_50214 212 333 +;Gap=M366
scaffold180|size436525	blastx	protein_match	18660	19662	568	-	.	ID=scaffold180|size436525:hit:23910:3.12.0.0;Name=jgi|Fracy1|268774|estExt_fgenesh2_kg.C_50214;score=568
scaffold180|size436525	blastx	match_part	19030	19662	905	-	.	ID=scaffold180|size436525:hsp:51677:3.12.0.0;Parent=scaffold180|size436525:hit:23910:3.12.0.0;Target=jgi|Fracy1|268774|estExt_fgenesh2_kg.C_50214 1 210 +;Gap=M633
scaffold180|size436525	blastx	match_part	18660	19025	568	-	.	ID=scaffold180|size436525:hsp:51678:3.12.0.0;Parent=scaffold180|size436525:hit:23910:3.12.0.0;Target=jgi|Fracy1|268774|estExt_fgenesh2_kg.C_50214 212 333 +;Gap=M366
scaffold180|size436525	blastx	protein_match	27701	27970	223	+	.	ID=scaffold180|size436525:hit:23911:3.12.0.0;Name=jgi|Fracy1|239015|fgenesh2_pg.6_%2523_417;score=223
scaffold180|size436525	blastx	match_part	27701	27970	223	+	.	ID=scaffold180|size436525:hsp:51679:3.12.0.0;Parent=scaffold180|size436525:hit:23911:3.12.0.0;Target=jgi|Fracy1|239015|fgenesh2_pg.6_%252523_417 20 111 +;Gap=M270
scaffold180|size436525	blastx	protein_match	27728	28132	262	+	.	ID=scaffold180|size436525:hit:23912:3.12.0.0;Name=jgi|Fracy1|250042|fgenesh2_pg.29_%2523_79;score=262
scaffold180|size436525	blastx	match_part	27728	28132	262	+	.	ID=scaffold180|size436525:hsp:51680:3.12.0.0;Parent=scaffold180|size436525:hit:23912:3.12.0.0;Target=jgi|Fracy1|250042|fgenesh2_pg.29_%252523_79 31 167 +;Gap=M405
scaffold180|size436525	blastx	protein_match	27728	28132	262	+	.	ID=scaffold180|size436525:hit:23913:3.12.0.0;Name=jgi|Fracy1|250042|fgenesh2_pg.29_%2523_79;score=262
scaffold180|size436525	blastx	match_part	27728	28132	262	+	.	ID=scaffold180|size436525:hsp:51681:3.12.0.0;Parent=scaffold180|size436525:hit:23913:3.12.0.0;Target=jgi|Fracy1|250042|fgenesh2_pg.29_%252523_79 31 167 +;Gap=M405
scaffold180|size436525	blastx	protein_match	27701	27970	223	+	.	ID=scaffold180|size436525:hit:23914:3.12.0.0;Name=jgi|Fracy1|239015|fgenesh2_pg.6_%2523_417;score=223
scaffold180|size436525	blastx	match_part	27701	27970	223	+	.	ID=scaffold180|size436525:hsp:51682:3.12.0.0;Parent=scaffold180|size436525:hit:23914:3.12.0.0;Target=jgi|Fracy1|239015|fgenesh2_pg.6_%252523_417 20 111 +;Gap=M270
scaffold180|size436525	blastx	protein_match	27728	28132	262	+	.	ID=scaffold180|size436525:hit:23915:3.12.0.0;Name=jgi|Fracy1|250042|fgenesh2_pg.29_%2523_79;score=262
scaffold180|size436525	blastx	match_part	27728	28132	262	+	.	ID=scaffold180|size436525:hsp:51683:3.12.0.0;Parent=scaffold180|size436525:hit:23915:3.12.0.0;Target=jgi|Fracy1|250042|fgenesh2_pg.29_%252523_79 31 167 +;Gap=M405
scaffold180|size436525	blastx	protein_match	27701	27970	223	+	.	ID=scaffold180|size436525:hit:23916:3.12.0.0;Name=jgi|Fracy1|239015|fgenesh2_pg.6_%2523_417;score=223
scaffold180|size436525	blastx	match_part	27701	27970	223	+	.	ID=scaffold180|size436525:hsp:51684:3.12.0.0;Parent=scaffold180|size436525:hit:23916:3.12.0.0;Target=jgi|Fracy1|239015|fgenesh2_pg.6_%252523_417 20 111 +;Gap=M270
scaffold180|size436525	blastx	protein_match	27932	28132	146	+	.	ID=scaffold180|size436525:hit:23917:3.12.0.0;Name=jgi|Thaoce1|83761|rna28311;score=146
scaffold180|size436525	blastx	match_part	27932	28132	146	+	.	ID=scaffold180|size436525:hsp:51685:3.12.0.0;Parent=scaffold180|size436525:hit:23917:3.12.0.0;Target=jgi|Thaoce1|83761|rna28311 32 99 +;Gap=M201
scaffold180|size436525	blastx	protein_match	42058	43789	186	+	.	ID=scaffold180|size436525:hit:23918:3.12.0.0;Name=jgi|Thaps3|6886|fgenesh1_pg.C_chr_7000269;score=186
scaffold180|size436525	blastx	match_part	42058	42780	186	+	.	ID=scaffold180|size436525:hsp:51686:3.12.0.0;Parent=scaffold180|size436525:hit:23918:3.12.0.0;Target=jgi|Thaps3|6886|fgenesh1_pg.C_chr_7000269 59 267 +;Gap=M723
scaffold180|size436525	blastx	match_part	42770	43789	880	+	.	ID=scaffold180|size436525:hsp:51687:3.12.0.0;Parent=scaffold180|size436525:hit:23918:3.12.0.0;Target=jgi|Thaps3|6886|fgenesh1_pg.C_chr_7000269 232 588 +;Gap=M1020
scaffold180|size436525	blastx	protein_match	44278	44651	87	-	.	ID=scaffold180|size436525:hit:23919:3.12.0.0;Name=jgi|Fracy1|175916|estExt_Genewise1.C_590014;score=87
scaffold180|size436525	blastx	match_part	44511	44651	75	-	.	ID=scaffold180|size436525:hsp:51688:3.12.0.0;Parent=scaffold180|size436525:hit:23919:3.12.0.0;Target=jgi|Fracy1|175916|estExt_Genewise1.C_590014 8 54 +;Gap=M141
scaffold180|size436525	blastx	match_part	44278	44412	87	-	.	ID=scaffold180|size436525:hsp:51689:3.12.0.0;Parent=scaffold180|size436525:hit:23919:3.12.0.0;Target=jgi|Fracy1|175916|estExt_Genewise1.C_590014 66 110 +;Gap=M135
scaffold180|size436525	blastx	protein_match	44092	44840	232	-	.	ID=scaffold180|size436525:hit:23920:3.12.0.0;Name=jgi|Fracy1|187276|e_gw1.7.213.1;score=232
scaffold180|size436525	blastx	match_part	44511	44840	213	-	.	ID=scaffold180|size436525:hsp:51690:3.12.0.0;Parent=scaffold180|size436525:hit:23920:3.12.0.0;Target=jgi|Fracy1|187276|e_gw1.7.213.1 10 120 +;Gap=M330
scaffold180|size436525	blastx	match_part	44092	44502	232	-	.	ID=scaffold180|size436525:hsp:51691:3.12.0.0;Parent=scaffold180|size436525:hit:23920:3.12.0.0;Target=jgi|Fracy1|187276|e_gw1.7.213.1 122 244 +;Gap=M411
scaffold180|size436525	blastx	protein_match	44080	44840	243	-	.	ID=scaffold180|size436525:hit:23921:3.12.0.0;Name=jgi|Fracy1|187215|e_gw1.7.1214.1;score=243
scaffold180|size436525	blastx	match_part	44454	44840	246	-	.	ID=scaffold180|size436525:hsp:51692:3.12.0.0;Parent=scaffold180|size436525:hit:23921:3.12.0.0;Target=jgi|Fracy1|187215|e_gw1.7.1214.1 7 134 +;Gap=M387
scaffold180|size436525	blastx	match_part	44080	44448	243	-	.	ID=scaffold180|size436525:hsp:51693:3.12.0.0;Parent=scaffold180|size436525:hit:23921:3.12.0.0;Target=jgi|Fracy1|187215|e_gw1.7.1214.1 124 239 +;Gap=M369
scaffold180|size436525	blastx	protein_match	44089	44942	507	-	.	ID=scaffold180|size436525:hit:23922:3.12.0.0;Name=jgi|Thaps3|6885|fgenesh1_pg.C_chr_7000268;score=507
scaffold180|size436525	blastx	match_part	44514	44942	498	-	.	ID=scaffold180|size436525:hsp:51694:3.12.0.0;Parent=scaffold180|size436525:hit:23922:3.12.0.0;Target=jgi|Thaps3|6885|fgenesh1_pg.C_chr_7000268 7 151 +;Gap=M429
scaffold180|size436525	blastx	match_part	44089	44511	507	-	.	ID=scaffold180|size436525:hsp:51695:3.12.0.0;Parent=scaffold180|size436525:hit:23922:3.12.0.0;Target=jgi|Thaps3|6885|fgenesh1_pg.C_chr_7000268 153 293 +;Gap=M423
scaffold180|size436525	blastx	protein_match	44083	44936	238	-	.	ID=scaffold180|size436525:hit:23923:3.12.0.0;Name=jgi|Phatr2|47036|estExt_fgenesh1_pg.C_chr_120108;score=238
scaffold180|size436525	blastx	match_part	44511	44936	268	-	.	ID=scaffold180|size436525:hsp:51696:3.12.0.0;Parent=scaffold180|size436525:hit:23923:3.12.0.0;Target=jgi|Phatr2|47036|estExt_fgenesh1_pg.C_chr_120108 144 284 +;Gap=M426
scaffold180|size436525	blastx	match_part	44083	44469	238	-	.	ID=scaffold180|size436525:hsp:51697:3.12.0.0;Parent=scaffold180|size436525:hit:23923:3.12.0.0;Target=jgi|Phatr2|47036|estExt_fgenesh1_pg.C_chr_120108 295 416 +;Gap=M387
scaffold180|size436525	blastx	protein_match	44092	44840	232	-	.	ID=scaffold180|size436525:hit:23924:3.12.0.0;Name=jgi|Fracy1|187276|e_gw1.7.213.1;score=232
scaffold180|size436525	blastx	match_part	44511	44840	213	-	.	ID=scaffold180|size436525:hsp:51698:3.12.0.0;Parent=scaffold180|size436525:hit:23924:3.12.0.0;Target=jgi|Fracy1|187276|e_gw1.7.213.1 10 120 +;Gap=M330
scaffold180|size436525	blastx	match_part	44092	44502	232	-	.	ID=scaffold180|size436525:hsp:51699:3.12.0.0;Parent=scaffold180|size436525:hit:23924:3.12.0.0;Target=jgi|Fracy1|187276|e_gw1.7.213.1 122 244 +;Gap=M411
scaffold180|size436525	blastx	protein_match	44092	44840	232	-	.	ID=scaffold180|size436525:hit:23925:3.12.0.0;Name=jgi|Fracy1|187276|e_gw1.7.213.1;score=232
scaffold180|size436525	blastx	match_part	44511	44840	213	-	.	ID=scaffold180|size436525:hsp:51700:3.12.0.0;Parent=scaffold180|size436525:hit:23925:3.12.0.0;Target=jgi|Fracy1|187276|e_gw1.7.213.1 10 120 +;Gap=M330
scaffold180|size436525	blastx	match_part	44092	44502	232	-	.	ID=scaffold180|size436525:hsp:51701:3.12.0.0;Parent=scaffold180|size436525:hit:23925:3.12.0.0;Target=jgi|Fracy1|187276|e_gw1.7.213.1 122 244 +;Gap=M411
scaffold180|size436525	blastx	protein_match	44074	44828	203	-	.	ID=scaffold180|size436525:hit:23926:3.12.0.0;Name=jgi|Thaps3|263127|thaps1_ua_kg.chr_7000084;score=203
scaffold180|size436525	blastx	match_part	44511	44828	272	-	.	ID=scaffold180|size436525:hsp:51702:3.12.0.0;Parent=scaffold180|size436525:hit:23926:3.12.0.0;Target=jgi|Thaps3|263127|thaps1_ua_kg.chr_7000084 1 104 +;Gap=M318
scaffold180|size436525	blastx	match_part	44074	44469	203	-	.	ID=scaffold180|size436525:hsp:51703:3.12.0.0;Parent=scaffold180|size436525:hit:23926:3.12.0.0;Target=jgi|Thaps3|263127|thaps1_ua_kg.chr_7000084 95 219 +;Gap=M396
scaffold180|size436525	blastx	protein_match	44092	44840	244	-	.	ID=scaffold180|size436525:hit:23927:3.12.0.0;Name=jgi|Phatr2|10104|e_gw1.2.347.1;score=244
scaffold180|size436525	blastx	match_part	44514	44840	241	-	.	ID=scaffold180|size436525:hsp:51704:3.12.0.0;Parent=scaffold180|size436525:hit:23927:3.12.0.0;Target=jgi|Phatr2|10104|e_gw1.2.347.1 7 120 +;Gap=M327
scaffold180|size436525	blastx	match_part	44092	44451	244	-	.	ID=scaffold180|size436525:hsp:51705:3.12.0.0;Parent=scaffold180|size436525:hit:23927:3.12.0.0;Target=jgi|Phatr2|10104|e_gw1.2.347.1 122 233 +;Gap=M360
scaffold180|size436525	blastx	protein_match	44080	44840	243	-	.	ID=scaffold180|size436525:hit:23928:3.12.0.0;Name=jgi|Fracy1|187215|e_gw1.7.1214.1;score=243
scaffold180|size436525	blastx	match_part	44454	44840	246	-	.	ID=scaffold180|size436525:hsp:51706:3.12.0.0;Parent=scaffold180|size436525:hit:23928:3.12.0.0;Target=jgi|Fracy1|187215|e_gw1.7.1214.1 7 134 +;Gap=M387
scaffold180|size436525	blastx	match_part	44080	44448	243	-	.	ID=scaffold180|size436525:hsp:51707:3.12.0.0;Parent=scaffold180|size436525:hit:23928:3.12.0.0;Target=jgi|Fracy1|187215|e_gw1.7.1214.1 124 239 +;Gap=M369
scaffold180|size436525	blastx	protein_match	44080	44840	243	-	.	ID=scaffold180|size436525:hit:23929:3.12.0.0;Name=jgi|Fracy1|187215|e_gw1.7.1214.1;score=243
scaffold180|size436525	blastx	match_part	44454	44840	246	-	.	ID=scaffold180|size436525:hsp:51708:3.12.0.0;Parent=scaffold180|size436525:hit:23929:3.12.0.0;Target=jgi|Fracy1|187215|e_gw1.7.1214.1 7 134 +;Gap=M387
scaffold180|size436525	blastx	match_part	44080	44448	243	-	.	ID=scaffold180|size436525:hsp:51709:3.12.0.0;Parent=scaffold180|size436525:hit:23929:3.12.0.0;Target=jgi|Fracy1|187215|e_gw1.7.1214.1 124 239 +;Gap=M369
scaffold180|size436525	blastx	protein_match	44290	44792	98	-	.	ID=scaffold180|size436525:hit:23930:3.12.0.0;Name=jgi|Phatr2|5526|gw1.10.179.1;score=98
scaffold180|size436525	blastx	match_part	44520	44792	100	-	.	ID=scaffold180|size436525:hsp:51710:3.12.0.0;Parent=scaffold180|size436525:hit:23930:3.12.0.0;Target=jgi|Phatr2|5526|gw1.10.179.1 69 165 +;Gap=M273
scaffold180|size436525	blastx	match_part	44290	44415	98	-	.	ID=scaffold180|size436525:hsp:51711:3.12.0.0;Parent=scaffold180|size436525:hit:23930:3.12.0.0;Target=jgi|Phatr2|5526|gw1.10.179.1 178 217 +;Gap=M126
scaffold180|size436525	blastx	protein_match	46525	49489	490	+	.	ID=scaffold180|size436525:hit:23931:3.12.0.0;Name=jgi|Thaoce1|85186|rna31948;score=490
scaffold180|size436525	blastx	match_part	46525	47238	490	+	.	ID=scaffold180|size436525:hsp:51712:3.12.0.0;Parent=scaffold180|size436525:hit:23931:3.12.0.0;Target=jgi|Thaoce1|85186|rna31948 32 267 +;Gap=M714
scaffold180|size436525	blastx	match_part	47306	49489	1972	+	.	ID=scaffold180|size436525:hsp:51713:3.12.0.0;Parent=scaffold180|size436525:hit:23931:3.12.0.0;Target=jgi|Thaoce1|85186|rna31948 266 1026 +;Gap=M2184
scaffold180|size436525	blastx	protein_match	50274	51207	736	-	.	ID=scaffold180|size436525:hit:23932:3.12.0.0;Name=jgi|Fracy1|188734|e_gw1.9.639.1;score=736
scaffold180|size436525	blastx	match_part	51004	51207	210	-	.	ID=scaffold180|size436525:hsp:51714:3.12.0.0;Parent=scaffold180|size436525:hit:23932:3.12.0.0;Target=jgi|Fracy1|188734|e_gw1.9.639.1 31 98 +;Gap=M204
scaffold180|size436525	blastx	match_part	50274	50921	736	-	.	ID=scaffold180|size436525:hsp:51715:3.12.0.0;Parent=scaffold180|size436525:hit:23932:3.12.0.0;Target=jgi|Fracy1|188734|e_gw1.9.639.1 114 330 +;Gap=M648
scaffold180|size436525	blastx	protein_match	50277	51228	673	-	.	ID=scaffold180|size436525:hit:23933:3.12.0.0;Name=jgi|Phatr2|45522|estExt_fgenesh1_pg.C_chr_70166;score=673
scaffold180|size436525	blastx	match_part	51004	51228	151	-	.	ID=scaffold180|size436525:hsp:51716:3.12.0.0;Parent=scaffold180|size436525:hit:23933:3.12.0.0;Target=jgi|Phatr2|45522|estExt_fgenesh1_pg.C_chr_70166 68 145 +;Gap=M225
scaffold180|size436525	blastx	match_part	50277	50921	673	-	.	ID=scaffold180|size436525:hsp:51717:3.12.0.0;Parent=scaffold180|size436525:hit:23933:3.12.0.0;Target=jgi|Phatr2|45522|estExt_fgenesh1_pg.C_chr_70166 161 377 +;Gap=M645
scaffold180|size436525	blastx	protein_match	50274	51207	736	-	.	ID=scaffold180|size436525:hit:23934:3.12.0.0;Name=jgi|Fracy1|188734|e_gw1.9.639.1;score=736
scaffold180|size436525	blastx	match_part	51004	51207	210	-	.	ID=scaffold180|size436525:hsp:51718:3.12.0.0;Parent=scaffold180|size436525:hit:23934:3.12.0.0;Target=jgi|Fracy1|188734|e_gw1.9.639.1 31 98 +;Gap=M204
scaffold180|size436525	blastx	match_part	50274	50921	736	-	.	ID=scaffold180|size436525:hsp:51719:3.12.0.0;Parent=scaffold180|size436525:hit:23934:3.12.0.0;Target=jgi|Fracy1|188734|e_gw1.9.639.1 114 330 +;Gap=M648
scaffold180|size436525	blastx	protein_match	50274	51207	736	-	.	ID=scaffold180|size436525:hit:23935:3.12.0.0;Name=jgi|Fracy1|255208|fgenesh2_pg.63_%2523_30;score=736
scaffold180|size436525	blastx	match_part	50998	51207	211	-	.	ID=scaffold180|size436525:hsp:51720:3.12.0.0;Parent=scaffold180|size436525:hit:23935:3.12.0.0;Target=jgi|Fracy1|255208|fgenesh2_pg.63_%252523_30 78 147 +;Gap=M210
scaffold180|size436525	blastx	match_part	50274	50921	736	-	.	ID=scaffold180|size436525:hsp:51721:3.12.0.0;Parent=scaffold180|size436525:hit:23935:3.12.0.0;Target=jgi|Fracy1|255208|fgenesh2_pg.63_%252523_30 161 377 +;Gap=M648
scaffold180|size436525	blastx	protein_match	50274	51195	880	-	.	ID=scaffold180|size436525:hit:23936:3.12.0.0;Name=jgi|Thaoce1|69539|rna18221;score=880
scaffold180|size436525	blastx	match_part	50998	51195	236	-	.	ID=scaffold180|size436525:hsp:51722:3.12.0.0;Parent=scaffold180|size436525:hit:23936:3.12.0.0;Target=jgi|Thaoce1|69539|rna18221 150 215 +;Gap=M198
scaffold180|size436525	blastx	match_part	50274	50921	880	-	.	ID=scaffold180|size436525:hsp:51723:3.12.0.0;Parent=scaffold180|size436525:hit:23936:3.12.0.0;Target=jgi|Thaoce1|69539|rna18221 234 449 +;Gap=M648
scaffold180|size436525	blastx	protein_match	50274	51444	915	-	.	ID=scaffold180|size436525:hit:23937:3.12.0.0;Name=jgi|Thaps3|6889|fgenesh1_pg.C_chr_7000272;score=915
scaffold180|size436525	blastx	match_part	50950	51444	328	-	.	ID=scaffold180|size436525:hsp:51724:3.12.0.0;Parent=scaffold180|size436525:hit:23937:3.12.0.0;Target=jgi|Thaps3|6889|fgenesh1_pg.C_chr_7000272 1 155 +;Gap=M495
scaffold180|size436525	blastx	match_part	50274	50921	915	-	.	ID=scaffold180|size436525:hsp:51725:3.12.0.0;Parent=scaffold180|size436525:hit:23937:3.12.0.0;Target=jgi|Thaps3|6889|fgenesh1_pg.C_chr_7000272 159 373 +;Gap=M648
scaffold180|size436525	blastx	protein_match	50274	51207	736	-	.	ID=scaffold180|size436525:hit:23938:3.12.0.0;Name=jgi|Fracy1|188734|e_gw1.9.639.1;score=736
scaffold180|size436525	blastx	match_part	51004	51207	210	-	.	ID=scaffold180|size436525:hsp:51726:3.12.0.0;Parent=scaffold180|size436525:hit:23938:3.12.0.0;Target=jgi|Fracy1|188734|e_gw1.9.639.1 31 98 +;Gap=M204
scaffold180|size436525	blastx	match_part	50274	50921	736	-	.	ID=scaffold180|size436525:hsp:51727:3.12.0.0;Parent=scaffold180|size436525:hit:23938:3.12.0.0;Target=jgi|Fracy1|188734|e_gw1.9.639.1 114 330 +;Gap=M648
scaffold180|size436525	blastx	protein_match	61895	65676	325	+	.	ID=scaffold180|size436525:hit:23939:3.12.0.0;Name=jgi|Thaoce1|79221|rna14926;score=325
scaffold180|size436525	blastx	match_part	61895	63457	325	+	.	ID=scaffold180|size436525:hsp:51728:3.12.0.0;Parent=scaffold180|size436525:hit:23939:3.12.0.0;Target=jgi|Thaoce1|79221|rna14926 27 428 +;Gap=M1563
scaffold180|size436525	blastx	match_part	64468	64761	438	+	.	ID=scaffold180|size436525:hsp:51729:3.12.0.0;Parent=scaffold180|size436525:hit:23939:3.12.0.0;Target=jgi|Thaoce1|79221|rna14926 598 695 +;Gap=M294
scaffold180|size436525	blastx	match_part	64796	65488	553	+	.	ID=scaffold180|size436525:hsp:51730:3.12.0.0;Parent=scaffold180|size436525:hit:23939:3.12.0.0;Target=jgi|Thaoce1|79221|rna14926 686 861 +;Gap=M693
scaffold180|size436525	blastx	match_part	65527	65676	210	+	.	ID=scaffold180|size436525:hsp:51731:3.12.0.0;Parent=scaffold180|size436525:hit:23939:3.12.0.0;Target=jgi|Thaoce1|79221|rna14926 858 907 +;Gap=M150
scaffold180|size436525	blastx	protein_match	65959	68351	159	-	.	ID=scaffold180|size436525:hit:23940:3.12.0.0;Name=jgi|Thaoce1|100489|rna18608;score=159
scaffold180|size436525	blastx	match_part	68058	68351	186	-	.	ID=scaffold180|size436525:hsp:51732:3.12.0.0;Parent=scaffold180|size436525:hit:23940:3.12.0.0;Target=jgi|Thaoce1|100489|rna18608 298 378 +;Gap=M294
scaffold180|size436525	blastx	match_part	66197	67984	976	-	.	ID=scaffold180|size436525:hsp:51733:3.12.0.0;Parent=scaffold180|size436525:hit:23940:3.12.0.0;Target=jgi|Thaoce1|100489|rna18608 378 1000 +;Gap=M1788
scaffold180|size436525	blastx	match_part	67001	67444	239	-	.	ID=scaffold180|size436525:hsp:51734:3.12.0.0;Parent=scaffold180|size436525:hit:23940:3.12.0.0;Target=jgi|Thaoce1|100489|rna18608 905 1054 +;Gap=M444
scaffold180|size436525	blastx	match_part	66503	67384	182	-	.	ID=scaffold180|size436525:hsp:51735:3.12.0.0;Parent=scaffold180|size436525:hit:23940:3.12.0.0;Target=jgi|Thaoce1|100489|rna18608 798 1053 +;Gap=M882
scaffold180|size436525	blastx	match_part	65959	66123	159	-	.	ID=scaffold180|size436525:hsp:51736:3.12.0.0;Parent=scaffold180|size436525:hit:23940:3.12.0.0;Target=jgi|Thaoce1|100489|rna18608 1000 1054 +;Gap=M165
scaffold180|size436525	blastx	protein_match	65944	67465	123	-	.	ID=scaffold180|size436525:hit:23941:3.12.0.0;Name=jgi|Thaps3|268185|estExt_thaps1_ua_kg.C_chr_20063;score=123
scaffold180|size436525	blastx	match_part	66950	67465	234	-	.	ID=scaffold180|size436525:hsp:51737:3.12.0.0;Parent=scaffold180|size436525:hit:23941:3.12.0.0;Target=jgi|Thaps3|268185|estExt_thaps1_ua_kg.C_chr_20063 345 534 +;Gap=M516
scaffold180|size436525	blastx	match_part	66503	67390	157	-	.	ID=scaffold180|size436525:hsp:51738:3.12.0.0;Parent=scaffold180|size436525:hit:23941:3.12.0.0;Target=jgi|Thaps3|268185|estExt_thaps1_ua_kg.C_chr_20063 188 509 +;Gap=M888
scaffold180|size436525	blastx	match_part	66200	66706	127	-	.	ID=scaffold180|size436525:hsp:51739:3.12.0.0;Parent=scaffold180|size436525:hit:23941:3.12.0.0;Target=jgi|Thaps3|268185|estExt_thaps1_ua_kg.C_chr_20063 275 452 +;Gap=M507
scaffold180|size436525	blastx	match_part	65944	66099	123	-	.	ID=scaffold180|size436525:hsp:51740:3.12.0.0;Parent=scaffold180|size436525:hit:23941:3.12.0.0;Target=jgi|Thaps3|268185|estExt_thaps1_ua_kg.C_chr_20063 464 515 +;Gap=M156
scaffold180|size436525	blastx	protein_match	65881	68378	114	-	.	ID=scaffold180|size436525:hit:23942:3.12.0.0;Name=jgi|Thaps3|6880|fgenesh1_pg.C_chr_7000263;score=114
scaffold180|size436525	blastx	match_part	68061	68378	302	-	.	ID=scaffold180|size436525:hsp:51741:3.12.0.0;Parent=scaffold180|size436525:hit:23942:3.12.0.0;Target=jgi|Thaps3|6880|fgenesh1_pg.C_chr_7000263 120 246 +;Gap=M318
scaffold180|size436525	blastx	match_part	66338	67978	1380	-	.	ID=scaffold180|size436525:hsp:51742:3.12.0.0;Parent=scaffold180|size436525:hit:23942:3.12.0.0;Target=jgi|Thaps3|6880|fgenesh1_pg.C_chr_7000263 249 849 +;Gap=M1641
scaffold180|size436525	blastx	match_part	66203	66391	126	-	.	ID=scaffold180|size436525:hsp:51743:3.12.0.0;Parent=scaffold180|size436525:hit:23942:3.12.0.0;Target=jgi|Thaps3|6880|fgenesh1_pg.C_chr_7000263 531 592 +;Gap=M189
scaffold180|size436525	blastx	match_part	65881	66120	114	-	.	ID=scaffold180|size436525:hsp:51744:3.12.0.0;Parent=scaffold180|size436525:hit:23942:3.12.0.0;Target=jgi|Thaps3|6880|fgenesh1_pg.C_chr_7000263 595 666 +;Gap=M240
scaffold180|size436525	blastx	protein_match	70676	70954	174	+	.	ID=scaffold180|size436525:hit:23943:3.12.0.0;Name=jgi|Thaps3|19631|gw1.1.808.1;score=174
scaffold180|size436525	blastx	match_part	70676	70954	174	+	.	ID=scaffold180|size436525:hsp:51745:3.12.0.0;Parent=scaffold180|size436525:hit:23943:3.12.0.0;Target=jgi|Thaps3|19631|gw1.1.808.1 3 68 +;Gap=M279
scaffold180|size436525	blastx	protein_match	71467	71586	103	+	.	ID=scaffold180|size436525:hit:23944:3.12.0.0;Name=jgi|Thaoce1|91918|rna33384;score=103
scaffold180|size436525	blastx	match_part	71467	71586	103	+	.	ID=scaffold180|size436525:hsp:51746:3.12.0.0;Parent=scaffold180|size436525:hit:23944:3.12.0.0;Target=jgi|Thaoce1|91918|rna33384 22 61 +;Gap=M120
scaffold180|size436525	blastx	protein_match	70676	70942	220	+	.	ID=scaffold180|size436525:hit:23945:3.12.0.0;Name=jgi|Thaps3|35231|e_gw1.7.515.1;score=220
scaffold180|size436525	blastx	match_part	70676	70942	220	+	.	ID=scaffold180|size436525:hsp:51747:3.12.0.0;Parent=scaffold180|size436525:hit:23945:3.12.0.0;Target=jgi|Thaps3|35231|e_gw1.7.515.1 2 63 +;Gap=M267
scaffold180|size436525	blastx	protein_match	71983	73014	1282	-	.	ID=scaffold180|size436525:hit:23946:3.12.0.0;Name=jgi|Thaps3|263135|thaps1_ua_kg.chr_7000092;score=1282
scaffold180|size436525	blastx	match_part	71983	73014	1282	-	.	ID=scaffold180|size436525:hsp:51748:3.12.0.0;Parent=scaffold180|size436525:hit:23946:3.12.0.0;Target=jgi|Thaps3|263135|thaps1_ua_kg.chr_7000092 1 299 +;Gap=M1032
scaffold180|size436525	blastx	protein_match	71983	73763	841	-	.	ID=scaffold180|size436525:hit:23947:3.12.0.0;Name=jgi|Fracy1|269467|estExt_fgenesh2_kg.C_70296;score=841
scaffold180|size436525	blastx	match_part	73293	73763	356	-	.	ID=scaffold180|size436525:hsp:51749:3.12.0.0;Parent=scaffold180|size436525:hit:23947:3.12.0.0;Target=jgi|Fracy1|269467|estExt_fgenesh2_kg.C_70296 8 162 +;Gap=M471
scaffold180|size436525	blastx	match_part	71983	73077	841	-	.	ID=scaffold180|size436525:hsp:51750:3.12.0.0;Parent=scaffold180|size436525:hit:23947:3.12.0.0;Target=jgi|Fracy1|269467|estExt_fgenesh2_kg.C_70296 175 510 +;Gap=M1095
scaffold180|size436525	blastx	protein_match	71983	73763	841	-	.	ID=scaffold180|size436525:hit:23948:3.12.0.0;Name=jgi|Fracy1|269467|estExt_fgenesh2_kg.C_70296;score=841
scaffold180|size436525	blastx	match_part	73293	73763	356	-	.	ID=scaffold180|size436525:hsp:51751:3.12.0.0;Parent=scaffold180|size436525:hit:23948:3.12.0.0;Target=jgi|Fracy1|269467|estExt_fgenesh2_kg.C_70296 8 162 +;Gap=M471
scaffold180|size436525	blastx	match_part	71983	73077	841	-	.	ID=scaffold180|size436525:hsp:51752:3.12.0.0;Parent=scaffold180|size436525:hit:23948:3.12.0.0;Target=jgi|Fracy1|269467|estExt_fgenesh2_kg.C_70296 175 510 +;Gap=M1095
scaffold180|size436525	blastx	protein_match	71983	73763	840	-	.	ID=scaffold180|size436525:hit:23949:3.12.0.0;Name=jgi|Fracy1|272683|estExt_fgenesh2_kg.C_520041;score=840
scaffold180|size436525	blastx	match_part	73293	73763	359	-	.	ID=scaffold180|size436525:hsp:51753:3.12.0.0;Parent=scaffold180|size436525:hit:23949:3.12.0.0;Target=jgi|Fracy1|272683|estExt_fgenesh2_kg.C_520041 8 162 +;Gap=M471
scaffold180|size436525	blastx	match_part	71983	73077	840	-	.	ID=scaffold180|size436525:hsp:51754:3.12.0.0;Parent=scaffold180|size436525:hit:23949:3.12.0.0;Target=jgi|Fracy1|272683|estExt_fgenesh2_kg.C_520041 175 510 +;Gap=M1095
scaffold180|size436525	blastx	protein_match	71983	72411	412	-	.	ID=scaffold180|size436525:hit:23950:3.12.0.0;Name=jgi|Phatr2|15844|e_gw1.21.148.1;score=412
scaffold180|size436525	blastx	match_part	71983	72411	412	-	.	ID=scaffold180|size436525:hsp:51755:3.12.0.0;Parent=scaffold180|size436525:hit:23950:3.12.0.0;Target=jgi|Phatr2|15844|e_gw1.21.148.1 1 116 +;Gap=M429
scaffold180|size436525	blastx	protein_match	73578	73784	152	-	.	ID=scaffold180|size436525:hit:23951:3.12.0.0;Name=jgi|Thaoce1|79219|rna14924;score=152
scaffold180|size436525	blastx	match_part	73578	73784	152	-	.	ID=scaffold180|size436525:hsp:51756:3.12.0.0;Parent=scaffold180|size436525:hit:23951:3.12.0.0;Target=jgi|Thaoce1|79219|rna14924 2 74 +;Gap=M207
scaffold180|size436525	blastx	protein_match	71977	73784	1240	-	.	ID=scaffold180|size436525:hit:23952:3.12.0.0;Name=jgi|Thaoce1|98431|rna26600;score=1240
scaffold180|size436525	blastx	match_part	73299	73784	458	-	.	ID=scaffold180|size436525:hsp:51757:3.12.0.0;Parent=scaffold180|size436525:hit:23952:3.12.0.0;Target=jgi|Thaoce1|98431|rna26600 2 164 +;Gap=M486
scaffold180|size436525	blastx	match_part	71977	73077	1240	-	.	ID=scaffold180|size436525:hsp:51758:3.12.0.0;Parent=scaffold180|size436525:hit:23952:3.12.0.0;Target=jgi|Thaoce1|98431|rna26600 179 530 +;Gap=M1101
scaffold180|size436525	blastx	protein_match	71983	73781	873	-	.	ID=scaffold180|size436525:hit:23953:3.12.0.0;Name=jgi|Thaoce1|99291|rna19516;score=873
scaffold180|size436525	blastx	match_part	73293	73781	397	-	.	ID=scaffold180|size436525:hsp:51759:3.12.0.0;Parent=scaffold180|size436525:hit:23953:3.12.0.0;Target=jgi|Thaoce1|99291|rna19516 4 164 +;Gap=M489
scaffold180|size436525	blastx	match_part	71983	73077	873	-	.	ID=scaffold180|size436525:hsp:51760:3.12.0.0;Parent=scaffold180|size436525:hit:23953:3.12.0.0;Target=jgi|Thaoce1|99291|rna19516 177 518 +;Gap=M1095
scaffold180|size436525	blastx	protein_match	71971	73772	811	-	.	ID=scaffold180|size436525:hit:23954:3.12.0.0;Name=jgi|Phatr2|43023|estExt_fgenesh1_pg.C_chr_10751;score=811
scaffold180|size436525	blastx	match_part	73272	73772	299	-	.	ID=scaffold180|size436525:hsp:51761:3.12.0.0;Parent=scaffold180|size436525:hit:23954:3.12.0.0;Target=jgi|Phatr2|43023|estExt_fgenesh1_pg.C_chr_10751 7 191 +;Gap=M501
scaffold180|size436525	blastx	match_part	71971	73014	811	-	.	ID=scaffold180|size436525:hsp:51762:3.12.0.0;Parent=scaffold180|size436525:hit:23954:3.12.0.0;Target=jgi|Phatr2|43023|estExt_fgenesh1_pg.C_chr_10751 213 524 +;Gap=M1044
scaffold180|size436525	blastx	protein_match	71977	73784	1004	-	.	ID=scaffold180|size436525:hit:23955:3.12.0.0;Name=jgi|Thaoce1|94312|rna16760;score=1004
scaffold180|size436525	blastx	match_part	73299	73784	457	-	.	ID=scaffold180|size436525:hsp:51763:3.12.0.0;Parent=scaffold180|size436525:hit:23955:3.12.0.0;Target=jgi|Thaoce1|94312|rna16760 2 164 +;Gap=M486
scaffold180|size436525	blastx	match_part	71977	73077	1004	-	.	ID=scaffold180|size436525:hsp:51764:3.12.0.0;Parent=scaffold180|size436525:hit:23955:3.12.0.0;Target=jgi|Thaoce1|94312|rna16760 179 493 +;Gap=M1101
scaffold180|size436525	blastx	protein_match	71983	73763	841	-	.	ID=scaffold180|size436525:hit:23956:3.12.0.0;Name=jgi|Fracy1|269467|estExt_fgenesh2_kg.C_70296;score=841
scaffold180|size436525	blastx	match_part	73293	73763	356	-	.	ID=scaffold180|size436525:hsp:51765:3.12.0.0;Parent=scaffold180|size436525:hit:23956:3.12.0.0;Target=jgi|Fracy1|269467|estExt_fgenesh2_kg.C_70296 8 162 +;Gap=M471
scaffold180|size436525	blastx	match_part	71983	73077	841	-	.	ID=scaffold180|size436525:hsp:51766:3.12.0.0;Parent=scaffold180|size436525:hit:23956:3.12.0.0;Target=jgi|Fracy1|269467|estExt_fgenesh2_kg.C_70296 175 510 +;Gap=M1095
scaffold180|size436525	blastx	protein_match	71983	72810	745	-	.	ID=scaffold180|size436525:hit:23957:3.12.0.0;Name=jgi|Thaps3|262564|thaps1_ua_kg.chr_5000203;score=745
scaffold180|size436525	blastx	match_part	71983	72810	745	-	.	ID=scaffold180|size436525:hsp:51767:3.12.0.0;Parent=scaffold180|size436525:hit:23957:3.12.0.0;Target=jgi|Thaps3|262564|thaps1_ua_kg.chr_5000203 3 246 +;Gap=M828
scaffold180|size436525	protein2genome	protein_match	12988	13615	452	-	.	ID=scaffold180|size436525:hit:23958:3.12.0.0;Name=jgi|Thaoce1|97826|rna26719;score=452
scaffold180|size436525	protein2genome	match_part	12988	13615	452	-	.	ID=scaffold180|size436525:hsp:51768:3.12.0.0;Parent=scaffold180|size436525:hit:23958:3.12.0.0;Target=jgi|Thaoce1|97826|rna26719 67 276 +;Gap=M628
scaffold180|size436525	protein2genome	protein_match	12991	13615	655	-	.	ID=scaffold180|size436525:hit:23959:3.12.0.0;Name=jgi|Thaps3|25840|estExt_fgenesh1_pg.C_chr_230061;score=655
scaffold180|size436525	protein2genome	match_part	12991	13615	655	-	.	ID=scaffold180|size436525:hsp:51769:3.12.0.0;Parent=scaffold180|size436525:hit:23959:3.12.0.0;Target=jgi|Thaps3|25840|estExt_fgenesh1_pg.C_chr_230061 29 236 +;Gap=M625
scaffold180|size436525	protein2genome	protein_match	18654	19662	1471	-	.	ID=scaffold180|size436525:hit:23960:3.12.0.0;Name=jgi|Fracy1|272245|estExt_fgenesh2_kg.C_410034;score=1471
scaffold180|size436525	protein2genome	match_part	18654	19662	1471	-	.	ID=scaffold180|size436525:hsp:51770:3.12.0.0;Parent=scaffold180|size436525:hit:23960:3.12.0.0;Target=jgi|Fracy1|272245|estExt_fgenesh2_kg.C_410034 1 335 +;Gap=M1009
scaffold180|size436525	protein2genome	protein_match	18639	19791	954	+	.	ID=scaffold180|size436525:hit:23961:3.12.0.0;Name=jgi|Thaoce1|75984|rna17078;score=954
scaffold180|size436525	protein2genome	match_part	18639	19791	954	+	.	ID=scaffold180|size436525:hsp:51771:3.12.0.0;Parent=scaffold180|size436525:hit:23961:3.12.0.0;Target=jgi|Thaoce1|75984|rna17078 1 383 +;Gap=M1153
scaffold180|size436525	protein2genome	protein_match	18657	19821	1890	-	.	ID=scaffold180|size436525:hit:23962:3.12.0.0;Name=jgi|Thaps3|269235|estExt_thaps1_ua_kg.C_chr_70096;score=1890
scaffold180|size436525	protein2genome	match_part	18657	19821	1890	-	.	ID=scaffold180|size436525:hsp:51772:3.12.0.0;Parent=scaffold180|size436525:hit:23962:3.12.0.0;Target=jgi|Thaps3|269235|estExt_thaps1_ua_kg.C_chr_70096 1 388 +;Gap=M1165
scaffold180|size436525	protein2genome	protein_match	18654	19662	1471	-	.	ID=scaffold180|size436525:hit:23963:3.12.0.0;Name=jgi|Fracy1|268774|estExt_fgenesh2_kg.C_50214;score=1471
scaffold180|size436525	protein2genome	match_part	18654	19662	1471	-	.	ID=scaffold180|size436525:hsp:51773:3.12.0.0;Parent=scaffold180|size436525:hit:23963:3.12.0.0;Target=jgi|Fracy1|268774|estExt_fgenesh2_kg.C_50214 1 335 +;Gap=M1009
scaffold180|size436525	protein2genome	protein_match	18651	19818	1712	-	.	ID=scaffold180|size436525:hit:23964:3.12.0.0;Name=jgi|Phatr2|13361|e_gw1.11.131.1;score=1712
scaffold180|size436525	protein2genome	match_part	18651	19818	1712	-	.	ID=scaffold180|size436525:hsp:51774:3.12.0.0;Parent=scaffold180|size436525:hit:23964:3.12.0.0;Target=jgi|Phatr2|13361|e_gw1.11.131.1 1 387 +;Gap=M1168
scaffold180|size436525	protein2genome	protein_match	27701	27970	202	+	.	ID=scaffold180|size436525:hit:23965:3.12.0.0;Name=jgi|Fracy1|239015|fgenesh2_pg.6_%2523_417;score=202
scaffold180|size436525	protein2genome	match_part	27701	27970	202	+	.	ID=scaffold180|size436525:hsp:51775:3.12.0.0;Parent=scaffold180|size436525:hit:23965:3.12.0.0;Target=jgi|Fracy1|239015|fgenesh2_pg.6_%252523_417 20 111 +;Gap=M270
scaffold180|size436525	protein2genome	protein_match	27728	28297	273	+	.	ID=scaffold180|size436525:hit:23966:3.12.0.0;Name=jgi|Fracy1|250042|fgenesh2_pg.29_%2523_79;score=273
scaffold180|size436525	protein2genome	match_part	27728	28297	273	+	.	ID=scaffold180|size436525:hsp:51776:3.12.0.0;Parent=scaffold180|size436525:hit:23966:3.12.0.0;Target=jgi|Fracy1|250042|fgenesh2_pg.29_%252523_79 31 222 +;Gap=M570
scaffold180|size436525	protein2genome	protein_match	27980	28303	207	+	.	ID=scaffold180|size436525:hit:23967:3.12.0.0;Name=jgi|Thaoce1|83761|rna28311;score=207
scaffold180|size436525	protein2genome	match_part	27980	28303	207	+	.	ID=scaffold180|size436525:hsp:51777:3.12.0.0;Parent=scaffold180|size436525:hit:23967:3.12.0.0;Target=jgi|Thaoce1|83761|rna28311 49 157 +;Gap=M324
scaffold180|size436525	protein2genome	protein_match	44089	44942	954	-	.	ID=scaffold180|size436525:hit:23968:3.12.0.0;Name=jgi|Thaps3|6885|fgenesh1_pg.C_chr_7000268;score=954
scaffold180|size436525	protein2genome	match_part	44089	44942	954	-	.	ID=scaffold180|size436525:hsp:51778:3.12.0.0;Parent=scaffold180|size436525:hit:23968:3.12.0.0;Target=jgi|Thaps3|6885|fgenesh1_pg.C_chr_7000268 7 293 +;Gap=M854
scaffold180|size436525	protein2genome	protein_match	50274	51228	873	-	.	ID=scaffold180|size436525:hit:23969:3.12.0.0;Name=jgi|Fracy1|188734|e_gw1.9.639.1;score=873
scaffold180|size436525	protein2genome	match_part	51015	51228	873	-	.	ID=scaffold180|size436525:hsp:51779:3.12.0.0;Parent=scaffold180|size436525:hit:23969:3.12.0.0;Target=jgi|Fracy1|188734|e_gw1.9.639.1 24 94 +;Gap=M214
scaffold180|size436525	protein2genome	match_part	50274	50979	873	-	.	ID=scaffold180|size436525:hsp:51780:3.12.0.0;Parent=scaffold180|size436525:hit:23969:3.12.0.0;Target=jgi|Fracy1|188734|e_gw1.9.639.1 95 330 +;Gap=M706
scaffold180|size436525	protein2genome	protein_match	50277	50921	637	-	.	ID=scaffold180|size436525:hit:23970:3.12.0.0;Name=jgi|Phatr2|45522|estExt_fgenesh1_pg.C_chr_70166;score=637
scaffold180|size436525	protein2genome	match_part	50277	50921	637	-	.	ID=scaffold180|size436525:hsp:51781:3.12.0.0;Parent=scaffold180|size436525:hit:23970:3.12.0.0;Target=jgi|Phatr2|45522|estExt_fgenesh1_pg.C_chr_70166 161 377 +;Gap=M645
scaffold180|size436525	protein2genome	protein_match	50274	51207	873	-	.	ID=scaffold180|size436525:hit:23971:3.12.0.0;Name=jgi|Fracy1|255208|fgenesh2_pg.63_%2523_30;score=873
scaffold180|size436525	protein2genome	match_part	51015	51207	873	-	.	ID=scaffold180|size436525:hsp:51782:3.12.0.0;Parent=scaffold180|size436525:hit:23971:3.12.0.0;Target=jgi|Fracy1|255208|fgenesh2_pg.63_%252523_30 78 141 +;Gap=M193
scaffold180|size436525	protein2genome	match_part	50274	50979	873	-	.	ID=scaffold180|size436525:hsp:51783:3.12.0.0;Parent=scaffold180|size436525:hit:23971:3.12.0.0;Target=jgi|Fracy1|255208|fgenesh2_pg.63_%252523_30 142 377 +;Gap=M706
scaffold180|size436525	protein2genome	protein_match	50274	51007	894	-	.	ID=scaffold180|size436525:hit:23972:3.12.0.0;Name=jgi|Thaoce1|69539|rna18221;score=894
scaffold180|size436525	protein2genome	match_part	50274	51007	894	-	.	ID=scaffold180|size436525:hsp:51784:3.12.0.0;Parent=scaffold180|size436525:hit:23972:3.12.0.0;Target=jgi|Thaoce1|69539|rna18221 205 449 +;Gap=M734
scaffold180|size436525	protein2genome	protein_match	50274	50998	926	-	.	ID=scaffold180|size436525:hit:23973:3.12.0.0;Name=jgi|Thaps3|6889|fgenesh1_pg.C_chr_7000272;score=926
scaffold180|size436525	protein2genome	match_part	50274	50998	926	-	.	ID=scaffold180|size436525:hsp:51785:3.12.0.0;Parent=scaffold180|size436525:hit:23973:3.12.0.0;Target=jgi|Thaps3|6889|fgenesh1_pg.C_chr_7000272 133 373 +;Gap=M725
scaffold180|size436525	protein2genome	protein_match	70676	70954	195	+	.	ID=scaffold180|size436525:hit:23974:3.12.0.0;Name=jgi|Thaps3|19631|gw1.1.808.1;score=195
scaffold180|size436525	protein2genome	match_part	70676	70831	195	+	.	ID=scaffold180|size436525:hsp:51786:3.12.0.0;Parent=scaffold180|size436525:hit:23974:3.12.0.0;Target=jgi|Thaps3|19631|gw1.1.808.1 3 54 +;Gap=M156
scaffold180|size436525	protein2genome	match_part	70913	70954	195	+	.	ID=scaffold180|size436525:hsp:51787:3.12.0.0;Parent=scaffold180|size436525:hit:23974:3.12.0.0;Target=jgi|Thaps3|19631|gw1.1.808.1 55 68 +;Gap=M42
scaffold180|size436525	protein2genome	protein_match	71313	71586	138	+	.	ID=scaffold180|size436525:hit:23975:3.12.0.0;Name=jgi|Thaoce1|91918|rna33384;score=138
scaffold180|size436525	protein2genome	match_part	71313	71375	138	+	.	ID=scaffold180|size436525:hsp:51788:3.12.0.0;Parent=scaffold180|size436525:hit:23975:3.12.0.0;Target=jgi|Thaoce1|91918|rna33384 1 21 +;Gap=M63
scaffold180|size436525	protein2genome	match_part	71467	71586	138	+	.	ID=scaffold180|size436525:hsp:51789:3.12.0.0;Parent=scaffold180|size436525:hit:23975:3.12.0.0;Target=jgi|Thaoce1|91918|rna33384 22 61 +;Gap=M120
scaffold180|size436525	protein2genome	protein_match	70676	70942	239	+	.	ID=scaffold180|size436525:hit:23976:3.12.0.0;Name=jgi|Thaps3|35231|e_gw1.7.515.1;score=239
scaffold180|size436525	protein2genome	match_part	70676	70831	239	+	.	ID=scaffold180|size436525:hsp:51790:3.12.0.0;Parent=scaffold180|size436525:hit:23976:3.12.0.0;Target=jgi|Thaps3|35231|e_gw1.7.515.1 2 53 +;Gap=M156
scaffold180|size436525	protein2genome	match_part	70913	70942	239	+	.	ID=scaffold180|size436525:hsp:51791:3.12.0.0;Parent=scaffold180|size436525:hit:23976:3.12.0.0;Target=jgi|Thaps3|35231|e_gw1.7.515.1 54 63 +;Gap=M30
scaffold180|size436525	protein2genome	protein_match	71983	72585	779	-	.	ID=scaffold180|size436525:hit:23977:3.12.0.0;Name=jgi|Thaps3|263135|thaps1_ua_kg.chr_7000092;score=779
scaffold180|size436525	protein2genome	match_part	72277	72585	779	-	.	ID=scaffold180|size436525:hsp:51792:3.12.0.0;Parent=scaffold180|size436525:hit:23977:3.12.0.0;Target=jgi|Thaps3|263135|thaps1_ua_kg.chr_7000092 126 228 +;Gap=M309
scaffold180|size436525	protein2genome	match_part	71983	72195	779	-	.	ID=scaffold180|size436525:hsp:51793:3.12.0.0;Parent=scaffold180|size436525:hit:23977:3.12.0.0;Target=jgi|Thaps3|263135|thaps1_ua_kg.chr_7000092 229 299 +;Gap=M213
scaffold180|size436525	protein2genome	protein_match	72613	73763	673	-	.	ID=scaffold180|size436525:hit:23978:3.12.0.0;Name=jgi|Fracy1|269467|estExt_fgenesh2_kg.C_70296;score=673
scaffold180|size436525	protein2genome	match_part	73301	73763	673	-	.	ID=scaffold180|size436525:hsp:51794:3.12.0.0;Parent=scaffold180|size436525:hit:23978:3.12.0.0;Target=jgi|Fracy1|269467|estExt_fgenesh2_kg.C_70296 8 159 +;Gap=M463
scaffold180|size436525	protein2genome	match_part	72613	73120	673	-	.	ID=scaffold180|size436525:hsp:51795:3.12.0.0;Parent=scaffold180|size436525:hit:23978:3.12.0.0;Target=jgi|Fracy1|269467|estExt_fgenesh2_kg.C_70296 160 332 +;Gap=M508
scaffold180|size436525	protein2genome	protein_match	72613	73763	675	-	.	ID=scaffold180|size436525:hit:23979:3.12.0.0;Name=jgi|Fracy1|272683|estExt_fgenesh2_kg.C_520041;score=675
scaffold180|size436525	protein2genome	match_part	73301	73763	675	-	.	ID=scaffold180|size436525:hsp:51796:3.12.0.0;Parent=scaffold180|size436525:hit:23979:3.12.0.0;Target=jgi|Fracy1|272683|estExt_fgenesh2_kg.C_520041 8 159 +;Gap=M463
scaffold180|size436525	protein2genome	match_part	72613	73120	675	-	.	ID=scaffold180|size436525:hsp:51797:3.12.0.0;Parent=scaffold180|size436525:hit:23979:3.12.0.0;Target=jgi|Fracy1|272683|estExt_fgenesh2_kg.C_520041 160 332 +;Gap=M508
scaffold180|size436525	protein2genome	protein_match	71983	72411	413	-	.	ID=scaffold180|size436525:hit:23980:3.12.0.0;Name=jgi|Phatr2|15844|e_gw1.21.148.1;score=413
scaffold180|size436525	protein2genome	match_part	72277	72411	413	-	.	ID=scaffold180|size436525:hsp:51798:3.12.0.0;Parent=scaffold180|size436525:hit:23980:3.12.0.0;Target=jgi|Phatr2|15844|e_gw1.21.148.1 1 45 +;Gap=M135
scaffold180|size436525	protein2genome	match_part	71983	72195	413	-	.	ID=scaffold180|size436525:hsp:51799:3.12.0.0;Parent=scaffold180|size436525:hit:23980:3.12.0.0;Target=jgi|Phatr2|15844|e_gw1.21.148.1 46 116 +;Gap=M213
scaffold180|size436525	protein2genome	protein_match	73581	73784	125	-	.	ID=scaffold180|size436525:hit:23981:3.12.0.0;Name=jgi|Thaoce1|79219|rna14924;score=125
scaffold180|size436525	protein2genome	match_part	73581	73784	125	-	.	ID=scaffold180|size436525:hsp:51800:3.12.0.0;Parent=scaffold180|size436525:hit:23981:3.12.0.0;Target=jgi|Thaoce1|79219|rna14924 2 73 +;Gap=M204
scaffold180|size436525	protein2genome	protein_match	71983	72627	536	-	.	ID=scaffold180|size436525:hit:23982:3.12.0.0;Name=jgi|Thaps3|262564|thaps1_ua_kg.chr_5000203;score=536
scaffold180|size436525	protein2genome	match_part	72277	72627	536	-	.	ID=scaffold180|size436525:hsp:51801:3.12.0.0;Parent=scaffold180|size436525:hit:23982:3.12.0.0;Target=jgi|Thaps3|262564|thaps1_ua_kg.chr_5000203 59 175 +;Gap=M351
scaffold180|size436525	protein2genome	match_part	71983	72195	536	-	.	ID=scaffold180|size436525:hsp:51802:3.12.0.0;Parent=scaffold180|size436525:hit:23982:3.12.0.0;Target=jgi|Thaps3|262564|thaps1_ua_kg.chr_5000203 176 246 +;Gap=M213
scaffold180|size436525	blastn	expressed_sequence_match	12370	12661	202	-	.	ID=scaffold180|size436525:hit:23983:3.12.0.0;Name=TRINITY_DN17592_c1_g1_i1;score=202
scaffold180|size436525	blastn	match_part	12370	12661	202	-	.	ID=scaffold180|size436525:hsp:51803:3.12.0.0;Parent=scaffold180|size436525:hit:23983:3.12.0.0;Target=TRINITY_DN17592_c1_g1_i1 1 292 +;Gap=M292
scaffold180|size436525	blastn	expressed_sequence_match	13514	14672	432	-	.	ID=scaffold180|size436525:hit:23984:3.12.0.0;Name=TRINITY_DN17592_c0_g1_i1;score=432
scaffold180|size436525	blastn	match_part	14179	14672	432	-	.	ID=scaffold180|size436525:hsp:51804:3.12.0.0;Parent=scaffold180|size436525:hit:23984:3.12.0.0;Target=TRINITY_DN17592_c0_g1_i1 207 697 +;Gap=M494
scaffold180|size436525	blastn	match_part	13514	13829	286	-	.	ID=scaffold180|size436525:hsp:51805:3.12.0.0;Parent=scaffold180|size436525:hit:23984:3.12.0.0;Target=TRINITY_DN17592_c0_g1_i1 696 1011 +;Gap=M316
scaffold180|size436525	blastn	expressed_sequence_match	18660	19817	1111	-	.	ID=scaffold180|size436525:hit:23985:3.12.0.0;Name=TRINITY_DN14847_c0_g1_i1;score=1111
scaffold180|size436525	blastn	match_part	18660	19817	1111	-	.	ID=scaffold180|size436525:hsp:51806:3.12.0.0;Parent=scaffold180|size436525:hit:23985:3.12.0.0;Target=TRINITY_DN14847_c0_g1_i1 55 1211 +;Gap=M1158
scaffold180|size436525	blastn	expressed_sequence_match	23254	23440	39	+	.	ID=scaffold180|size436525:hit:23986:3.12.0.0;Name=TRINITY_DN9915_c2_g25_i2;score=39
scaffold180|size436525	blastn	match_part	23254	23440	39	+	.	ID=scaffold180|size436525:hsp:51807:3.12.0.0;Parent=scaffold180|size436525:hit:23986:3.12.0.0;Target=TRINITY_DN9915_c2_g25_i2 4 191 +;Gap=M187
scaffold180|size436525	blastn	expressed_sequence_match	23131	23336	110	+	.	ID=scaffold180|size436525:hit:23987:3.12.0.0;Name=TRINITY_DN13285_c0_g1_i1;score=110
scaffold180|size436525	blastn	match_part	23131	23336	110	+	.	ID=scaffold180|size436525:hsp:51808:3.12.0.0;Parent=scaffold180|size436525:hit:23987:3.12.0.0;Target=TRINITY_DN13285_c0_g1_i1 129 334 +;Gap=M206
scaffold180|size436525	blastn	expressed_sequence_match	23165	23289	59	+	.	ID=scaffold180|size436525:hit:23988:3.12.0.0;Name=TRINITY_DN9915_c2_g39_i1;score=59
scaffold180|size436525	blastn	match_part	23165	23289	59	+	.	ID=scaffold180|size436525:hsp:51809:3.12.0.0;Parent=scaffold180|size436525:hit:23988:3.12.0.0;Target=TRINITY_DN9915_c2_g39_i1 18 142 +;Gap=M125
scaffold180|size436525	blastn	expressed_sequence_match	25521	26137	199	-	.	ID=scaffold180|size436525:hit:23989:3.12.0.0;Name=TRINITY_DN335_c0_g1_i1;score=199
scaffold180|size436525	blastn	match_part	25521	26137	199	-	.	ID=scaffold180|size436525:hsp:51810:3.12.0.0;Parent=scaffold180|size436525:hit:23989:3.12.0.0;Target=TRINITY_DN335_c0_g1_i1 27 644 +;Gap=M617
scaffold180|size436525	blastn	expressed_sequence_match	23536	23774	95	+	.	ID=scaffold180|size436525:hit:23990:3.12.0.0;Name=TRINITY_DN15670_c0_g1_i1;score=95
scaffold180|size436525	blastn	match_part	23536	23774	95	+	.	ID=scaffold180|size436525:hsp:51811:3.12.0.0;Parent=scaffold180|size436525:hit:23990:3.12.0.0;Target=TRINITY_DN15670_c0_g1_i1 22 260 +;Gap=M239
scaffold180|size436525	blastn	expressed_sequence_match	24235	24326	56	+	.	ID=scaffold180|size436525:hit:23991:3.12.0.0;Name=TRINITY_DN9915_c2_g19_i1;score=56
scaffold180|size436525	blastn	match_part	24235	24326	56	+	.	ID=scaffold180|size436525:hsp:51812:3.12.0.0;Parent=scaffold180|size436525:hit:23991:3.12.0.0;Target=TRINITY_DN9915_c2_g19_i1 61 152 +;Gap=M92
scaffold180|size436525	blastn	expressed_sequence_match	27339	27475	59	+	.	ID=scaffold180|size436525:hit:23992:3.12.0.0;Name=TRINITY_DN8624_c0_g1_i1;score=59
scaffold180|size436525	blastn	match_part	27339	27475	59	+	.	ID=scaffold180|size436525:hsp:51813:3.12.0.0;Parent=scaffold180|size436525:hit:23992:3.12.0.0;Target=TRINITY_DN8624_c0_g1_i1 46 182 +;Gap=M137
scaffold180|size436525	blastn	expressed_sequence_match	27743	28072	156	-	.	ID=scaffold180|size436525:hit:23993:3.12.0.0;Name=TRINITY_DN5341_c0_g1_i1;score=156
scaffold180|size436525	blastn	match_part	27743	28072	156	-	.	ID=scaffold180|size436525:hsp:51814:3.12.0.0;Parent=scaffold180|size436525:hit:23993:3.12.0.0;Target=TRINITY_DN5341_c0_g1_i1 310 639 +;Gap=M330
scaffold180|size436525	blastn	expressed_sequence_match	23632	28072	101	+	.	ID=scaffold180|size436525:hit:23994:3.12.0.0;Name=TRINITY_DN18025_c6_g2_i1;score=101
scaffold180|size436525	blastn	match_part	23632	24326	101	+	.	ID=scaffold180|size436525:hsp:51815:3.12.0.0;Parent=scaffold180|size436525:hit:23994:3.12.0.0;Target=TRINITY_DN18025_c6_g2_i1 162 856 +;Gap=M695
scaffold180|size436525	blastn	match_part	24383	24677	45	+	.	ID=scaffold180|size436525:hsp:51816:3.12.0.0;Parent=scaffold180|size436525:hit:23994:3.12.0.0;Target=TRINITY_DN18025_c6_g2_i1 916 1211 +;Gap=M295
scaffold180|size436525	blastn	match_part	25468	26139	230	+	.	ID=scaffold180|size436525:hsp:51817:3.12.0.0;Parent=scaffold180|size436525:hit:23994:3.12.0.0;Target=TRINITY_DN18025_c6_g2_i1 2011 2683 +;Gap=M672
scaffold180|size436525	blastn	match_part	26847	28072	438	+	.	ID=scaffold180|size436525:hsp:51818:3.12.0.0;Parent=scaffold180|size436525:hit:23994:3.12.0.0;Target=TRINITY_DN18025_c6_g2_i1 3392 4625 +;Gap=M1226
scaffold180|size436525	blastn	expressed_sequence_match	27743	28072	156	-	.	ID=scaffold180|size436525:hit:23995:3.12.0.0;Name=TRINITY_DN5341_c0_g1_i2;score=156
scaffold180|size436525	blastn	match_part	27743	28072	156	-	.	ID=scaffold180|size436525:hsp:51819:3.12.0.0;Parent=scaffold180|size436525:hit:23995:3.12.0.0;Target=TRINITY_DN5341_c0_g1_i2 255 584 +;Gap=M330
scaffold180|size436525	blastn	expressed_sequence_match	26847	27822	326	-	.	ID=scaffold180|size436525:hit:23996:3.12.0.0;Name=TRINITY_DN3754_c0_g1_i1;score=326
scaffold180|size436525	blastn	match_part	26847	27822	326	-	.	ID=scaffold180|size436525:hsp:51820:3.12.0.0;Parent=scaffold180|size436525:hit:23996:3.12.0.0;Target=TRINITY_DN3754_c0_g1_i1 11 994 +;Gap=M976
scaffold180|size436525	blastn	expressed_sequence_match	27786	28072	143	-	.	ID=scaffold180|size436525:hit:23997:3.12.0.0;Name=TRINITY_DN18006_c1_g1_i1;score=143
scaffold180|size436525	blastn	match_part	27786	28072	143	-	.	ID=scaffold180|size436525:hsp:51821:3.12.0.0;Parent=scaffold180|size436525:hit:23997:3.12.0.0;Target=TRINITY_DN18006_c1_g1_i1 249 535 +;Gap=M287
scaffold180|size436525	blastn	expressed_sequence_match	23653	23910	93	+	.	ID=scaffold180|size436525:hit:23998:3.12.0.0;Name=TRINITY_DN3278_c0_g1_i1;score=93
scaffold180|size436525	blastn	match_part	23653	23910	93	+	.	ID=scaffold180|size436525:hsp:51822:3.12.0.0;Parent=scaffold180|size436525:hit:23998:3.12.0.0;Target=TRINITY_DN3278_c0_g1_i1 11 270 +;Gap=M258
scaffold180|size436525	blastn	expressed_sequence_match	24235	24677	66	+	.	ID=scaffold180|size436525:hit:23999:3.12.0.0;Name=TRINITY_DN9915_c2_g32_i1;score=66
scaffold180|size436525	blastn	match_part	24235	24677	66	+	.	ID=scaffold180|size436525:hsp:51823:3.12.0.0;Parent=scaffold180|size436525:hit:23999:3.12.0.0;Target=TRINITY_DN9915_c2_g32_i1 7 453 +;Gap=M443
scaffold180|size436525	blastn	expressed_sequence_match	27196	27394	75	+	.	ID=scaffold180|size436525:hit:24000:3.12.0.0;Name=TRINITY_DN5663_c0_g1_i1;score=75
scaffold180|size436525	blastn	match_part	27196	27394	75	+	.	ID=scaffold180|size436525:hsp:51824:3.12.0.0;Parent=scaffold180|size436525:hit:24000:3.12.0.0;Target=TRINITY_DN5663_c0_g1_i1 141 340 +;Gap=M199
scaffold180|size436525	blastn	expressed_sequence_match	24197	24286	60	+	.	ID=scaffold180|size436525:hit:24001:3.12.0.0;Name=TRINITY_DN6164_c0_g1_i1;score=60
scaffold180|size436525	blastn	match_part	24197	24286	60	+	.	ID=scaffold180|size436525:hsp:51825:3.12.0.0;Parent=scaffold180|size436525:hit:24001:3.12.0.0;Target=TRINITY_DN6164_c0_g1_i1 6 95 +;Gap=M90
scaffold180|size436525	blastn	expressed_sequence_match	23814	23954	57	+	.	ID=scaffold180|size436525:hit:24002:3.12.0.0;Name=TRINITY_DN17516_c2_g7_i1;score=57
scaffold180|size436525	blastn	match_part	23814	23954	57	+	.	ID=scaffold180|size436525:hsp:51826:3.12.0.0;Parent=scaffold180|size436525:hit:24002:3.12.0.0;Target=TRINITY_DN17516_c2_g7_i1 62 202 +;Gap=M141
scaffold180|size436525	blastn	expressed_sequence_match	23974	24326	32	+	.	ID=scaffold180|size436525:hit:24003:3.12.0.0;Name=TRINITY_DN9915_c2_g32_i4;score=32
scaffold180|size436525	blastn	match_part	23974	24017	32	+	.	ID=scaffold180|size436525:hsp:51827:3.12.0.0;Parent=scaffold180|size436525:hit:24003:3.12.0.0;Target=TRINITY_DN9915_c2_g32_i4 4 47 +;Gap=M44
scaffold180|size436525	blastn	match_part	24112	24326	71	+	.	ID=scaffold180|size436525:hsp:51828:3.12.0.0;Parent=scaffold180|size436525:hit:24003:3.12.0.0;Target=TRINITY_DN9915_c2_g32_i4 142 356 +;Gap=M215
scaffold180|size436525	blastn	expressed_sequence_match	24228	24326	57	+	.	ID=scaffold180|size436525:hit:24004:3.12.0.0;Name=TRINITY_DN9915_c2_g46_i1;score=57
scaffold180|size436525	blastn	match_part	24228	24326	57	+	.	ID=scaffold180|size436525:hsp:51829:3.12.0.0;Parent=scaffold180|size436525:hit:24004:3.12.0.0;Target=TRINITY_DN9915_c2_g46_i1 54 152 +;Gap=M99
scaffold180|size436525	blastn	expressed_sequence_match	24401	24494	48	+	.	ID=scaffold180|size436525:hit:24005:3.12.0.0;Name=TRINITY_DN12038_c1_g1_i1;score=48
scaffold180|size436525	blastn	match_part	24401	24494	48	+	.	ID=scaffold180|size436525:hsp:51830:3.12.0.0;Parent=scaffold180|size436525:hit:24005:3.12.0.0;Target=TRINITY_DN12038_c1_g1_i1 1 95 +;Gap=M94
scaffold180|size436525	blastn	expressed_sequence_match	24112	24286	49	+	.	ID=scaffold180|size436525:hit:24006:3.12.0.0;Name=TRINITY_DN9915_c2_g3_i1;score=49
scaffold180|size436525	blastn	match_part	24112	24286	49	+	.	ID=scaffold180|size436525:hsp:51831:3.12.0.0;Parent=scaffold180|size436525:hit:24006:3.12.0.0;Target=TRINITY_DN9915_c2_g3_i1 73 247 +;Gap=M175
scaffold180|size436525	blastn	expressed_sequence_match	41320	44007	1164	-	.	ID=scaffold180|size436525:hit:24007:3.12.0.0;Name=TRINITY_DN8013_c0_g1_i1;score=1164
scaffold180|size436525	blastn	match_part	42838	44007	1164	-	.	ID=scaffold180|size436525:hsp:51832:3.12.0.0;Parent=scaffold180|size436525:hit:24007:3.12.0.0;Target=TRINITY_DN8013_c0_g1_i1 1 1170 +;Gap=M1170
scaffold180|size436525	blastn	match_part	41320	42763	1397	-	.	ID=scaffold180|size436525:hsp:51833:3.12.0.0;Parent=scaffold180|size436525:hit:24007:3.12.0.0;Target=TRINITY_DN8013_c0_g1_i1 1169 2611 +;Gap=M1444
scaffold180|size436525	blastn	expressed_sequence_match	43963	45542	1368	-	.	ID=scaffold180|size436525:hit:24008:3.12.0.0;Name=TRINITY_DN16774_c0_g1_i1;score=1368
scaffold180|size436525	blastn	match_part	43963	45542	1368	-	.	ID=scaffold180|size436525:hsp:51834:3.12.0.0;Parent=scaffold180|size436525:hit:24008:3.12.0.0;Target=TRINITY_DN16774_c0_g1_i1 1 1582 +;Gap=M1580
scaffold180|size436525	blastn	expressed_sequence_match	41320	44007	1139	-	.	ID=scaffold180|size436525:hit:24009:3.12.0.0;Name=TRINITY_DN8013_c0_g1_i2;score=1139
scaffold180|size436525	blastn	match_part	42863	44007	1139	-	.	ID=scaffold180|size436525:hsp:51835:3.12.0.0;Parent=scaffold180|size436525:hit:24009:3.12.0.0;Target=TRINITY_DN8013_c0_g1_i2 1 1145 +;Gap=M1145
scaffold180|size436525	blastn	match_part	41320	42764	1392	-	.	ID=scaffold180|size436525:hsp:51836:3.12.0.0;Parent=scaffold180|size436525:hit:24009:3.12.0.0;Target=TRINITY_DN8013_c0_g1_i2 1138 2581 +;Gap=M1445
scaffold180|size436525	blastn	expressed_sequence_match	43963	45542	219	-	.	ID=scaffold180|size436525:hit:24010:3.12.0.0;Name=TRINITY_DN16774_c0_g1_i2;score=219
scaffold180|size436525	blastn	match_part	45306	45542	219	-	.	ID=scaffold180|size436525:hsp:51837:3.12.0.0;Parent=scaffold180|size436525:hit:24010:3.12.0.0;Target=TRINITY_DN16774_c0_g1_i2 1 237 +;Gap=M237
scaffold180|size436525	blastn	match_part	43963	45200	1080	-	.	ID=scaffold180|size436525:hsp:51838:3.12.0.0;Parent=scaffold180|size436525:hit:24010:3.12.0.0;Target=TRINITY_DN16774_c0_g1_i2 237 1476 +;Gap=M1238
scaffold180|size436525	blastn	expressed_sequence_match	41322	44003	344	+	.	ID=scaffold180|size436525:hit:24011:3.12.0.0;Name=TRINITY_DN15152_c0_g1_i1;score=344
scaffold180|size436525	blastn	match_part	41322	41688	344	+	.	ID=scaffold180|size436525:hsp:51839:3.12.0.0;Parent=scaffold180|size436525:hit:24011:3.12.0.0;Target=TRINITY_DN15152_c0_g1_i1 24 389 +;Gap=M367
scaffold180|size436525	blastn	match_part	41326	41375	50	+	.	ID=scaffold180|size436525:hsp:51840:3.12.0.0;Parent=scaffold180|size436525:hit:24011:3.12.0.0;Target=TRINITY_DN15152_c0_g1_i1 1 50 +;Gap=M50
scaffold180|size436525	blastn	match_part	41791	42763	955	+	.	ID=scaffold180|size436525:hsp:51841:3.12.0.0;Parent=scaffold180|size436525:hit:24011:3.12.0.0;Target=TRINITY_DN15152_c0_g1_i1 388 1360 +;Gap=M973
scaffold180|size436525	blastn	match_part	42838	44003	1148	+	.	ID=scaffold180|size436525:hsp:51842:3.12.0.0;Parent=scaffold180|size436525:hit:24011:3.12.0.0;Target=TRINITY_DN15152_c0_g1_i1 1359 2524 +;Gap=M1166
scaffold180|size436525	blastn	expressed_sequence_match	41320	44007	1139	-	.	ID=scaffold180|size436525:hit:24012:3.12.0.0;Name=TRINITY_DN8013_c0_g1_i3;score=1139
scaffold180|size436525	blastn	match_part	42863	44007	1139	-	.	ID=scaffold180|size436525:hsp:51843:3.12.0.0;Parent=scaffold180|size436525:hit:24012:3.12.0.0;Target=TRINITY_DN8013_c0_g1_i3 1 1145 +;Gap=M1145
scaffold180|size436525	blastn	match_part	41791	42764	944	-	.	ID=scaffold180|size436525:hsp:51844:3.12.0.0;Parent=scaffold180|size436525:hit:24012:3.12.0.0;Target=TRINITY_DN8013_c0_g1_i3 1138 2111 +;Gap=M974
scaffold180|size436525	blastn	match_part	41320	41688	340	-	.	ID=scaffold180|size436525:hsp:51845:3.12.0.0;Parent=scaffold180|size436525:hit:24012:3.12.0.0;Target=TRINITY_DN8013_c0_g1_i3 2110 2477 +;Gap=M369
scaffold180|size436525	blastn	expressed_sequence_match	44029	45660	338	-	.	ID=scaffold180|size436525:hit:24013:3.12.0.0;Name=TRINITY_DN7006_c0_g1_i1;score=338
scaffold180|size436525	blastn	match_part	45305	45660	338	-	.	ID=scaffold180|size436525:hsp:51846:3.12.0.0;Parent=scaffold180|size436525:hit:24013:3.12.0.0;Target=TRINITY_DN7006_c0_g1_i1 1 356 +;Gap=M356
scaffold180|size436525	blastn	match_part	44029	45176	1000	-	.	ID=scaffold180|size436525:hsp:51847:3.12.0.0;Parent=scaffold180|size436525:hit:24013:3.12.0.0;Target=TRINITY_DN7006_c0_g1_i1 355 1503 +;Gap=M1148
scaffold180|size436525	blastn	expressed_sequence_match	44029	45660	337	-	.	ID=scaffold180|size436525:hit:24014:3.12.0.0;Name=TRINITY_DN7006_c0_g1_i2;score=337
scaffold180|size436525	blastn	match_part	45306	45660	337	-	.	ID=scaffold180|size436525:hsp:51848:3.12.0.0;Parent=scaffold180|size436525:hit:24014:3.12.0.0;Target=TRINITY_DN7006_c0_g1_i2 1 355 +;Gap=M355
scaffold180|size436525	blastn	match_part	44029	45200	1018	-	.	ID=scaffold180|size436525:hsp:51849:3.12.0.0;Parent=scaffold180|size436525:hit:24014:3.12.0.0;Target=TRINITY_DN7006_c0_g1_i2 355 1527 +;Gap=M1172
scaffold180|size436525	blastn	expressed_sequence_match	41141	41425	244	-	.	ID=scaffold180|size436525:hit:24015:3.12.0.0;Name=TRINITY_DN23930_c0_g1_i1;score=244
scaffold180|size436525	blastn	match_part	41141	41425	244	-	.	ID=scaffold180|size436525:hsp:51850:3.12.0.0;Parent=scaffold180|size436525:hit:24015:3.12.0.0;Target=TRINITY_DN23930_c0_g1_i1 1 280 +;Gap=M285
scaffold180|size436525	blastn	expressed_sequence_match	46009	49853	3788	+	.	ID=scaffold180|size436525:hit:24016:3.12.0.0;Name=TRINITY_DN17623_c1_g2_i2;score=3788
scaffold180|size436525	blastn	match_part	46009	49853	3788	+	.	ID=scaffold180|size436525:hsp:51851:3.12.0.0;Parent=scaffold180|size436525:hit:24016:3.12.0.0;Target=TRINITY_DN17623_c1_g2_i2 1 3847 +;Gap=M3845
scaffold180|size436525	blastn	expressed_sequence_match	46714	51540	515	+	.	ID=scaffold180|size436525:hit:24017:3.12.0.0;Name=TRINITY_DN8969_c0_g1_i1;score=515
scaffold180|size436525	blastn	match_part	46714	47234	515	+	.	ID=scaffold180|size436525:hsp:51852:3.12.0.0;Parent=scaffold180|size436525:hit:24017:3.12.0.0;Target=TRINITY_DN8969_c0_g1_i1 1 521 +;Gap=M521
scaffold180|size436525	blastn	match_part	47305	51540	4168	+	.	ID=scaffold180|size436525:hsp:51853:3.12.0.0;Parent=scaffold180|size436525:hit:24017:3.12.0.0;Target=TRINITY_DN8969_c0_g1_i1 519 4756 +;Gap=M4236
scaffold180|size436525	blastn	expressed_sequence_match	49819	50014	196	-	.	ID=scaffold180|size436525:hit:24018:3.12.0.0;Name=TRINITY_DN16059_c0_g1_i1;score=196
scaffold180|size436525	blastn	match_part	49819	50014	196	-	.	ID=scaffold180|size436525:hsp:51854:3.12.0.0;Parent=scaffold180|size436525:hit:24018:3.12.0.0;Target=TRINITY_DN16059_c0_g1_i1 54 249 +;Gap=M196
scaffold180|size436525	blastn	expressed_sequence_match	45868	46861	988	-	.	ID=scaffold180|size436525:hit:24019:3.12.0.0;Name=TRINITY_DN5084_c0_g1_i1;score=988
scaffold180|size436525	blastn	match_part	45868	46861	988	-	.	ID=scaffold180|size436525:hsp:51855:3.12.0.0;Parent=scaffold180|size436525:hit:24019:3.12.0.0;Target=TRINITY_DN5084_c0_g1_i1 1 994 +;Gap=M994
scaffold180|size436525	blastn	expressed_sequence_match	46009	49853	1214	+	.	ID=scaffold180|size436525:hit:24020:3.12.0.0;Name=TRINITY_DN17623_c1_g2_i1;score=1214
scaffold180|size436525	blastn	match_part	46009	47234	1214	+	.	ID=scaffold180|size436525:hsp:51856:3.12.0.0;Parent=scaffold180|size436525:hit:24020:3.12.0.0;Target=TRINITY_DN17623_c1_g2_i1 1 1226 +;Gap=M1226
scaffold180|size436525	blastn	match_part	47305	49853	2510	+	.	ID=scaffold180|size436525:hsp:51857:3.12.0.0;Parent=scaffold180|size436525:hit:24020:3.12.0.0;Target=TRINITY_DN17623_c1_g2_i1 1224 3774 +;Gap=M2549
scaffold180|size436525	blastn	expressed_sequence_match	45768	46413	622	-	.	ID=scaffold180|size436525:hit:24021:3.12.0.0;Name=TRINITY_DN7609_c0_g2_i1;score=622
scaffold180|size436525	blastn	match_part	45768	46413	622	-	.	ID=scaffold180|size436525:hsp:51858:3.12.0.0;Parent=scaffold180|size436525:hit:24021:3.12.0.0;Target=TRINITY_DN7609_c0_g2_i1 1 646 +;Gap=M646
scaffold180|size436525	blastn	expressed_sequence_match	57647	57855	197	-	.	ID=scaffold180|size436525:hit:24022:3.12.0.0;Name=TRINITY_DN4992_c0_g1_i1;score=197
scaffold180|size436525	blastn	match_part	57647	57855	197	-	.	ID=scaffold180|size436525:hsp:51859:3.12.0.0;Parent=scaffold180|size436525:hit:24022:3.12.0.0;Target=TRINITY_DN4992_c0_g1_i1 1 209 +;Gap=M209
scaffold180|size436525	blastn	expressed_sequence_match	57404	58635	46	-	.	ID=scaffold180|size436525:hit:24023:3.12.0.0;Name=TRINITY_DN4992_c0_g2_i1;score=46
scaffold180|size436525	blastn	match_part	58590	58635	46	-	.	ID=scaffold180|size436525:hsp:51860:3.12.0.0;Parent=scaffold180|size436525:hit:24023:3.12.0.0;Target=TRINITY_DN4992_c0_g2_i1 1 46 -;Gap=M46
scaffold180|size436525	blastn	match_part	58492	58544	53	-	.	ID=scaffold180|size436525:hsp:51861:3.12.0.0;Parent=scaffold180|size436525:hit:24023:3.12.0.0;Target=TRINITY_DN4992_c0_g2_i1 68 120 +;Gap=M53
scaffold180|size436525	blastn	match_part	57892	58094	133	-	.	ID=scaffold180|size436525:hsp:51862:3.12.0.0;Parent=scaffold180|size436525:hit:24023:3.12.0.0;Target=TRINITY_DN4992_c0_g2_i1 555 755 +;Gap=M203
scaffold180|size436525	blastn	match_part	57647	57701	55	-	.	ID=scaffold180|size436525:hsp:51863:3.12.0.0;Parent=scaffold180|size436525:hit:24023:3.12.0.0;Target=TRINITY_DN4992_c0_g2_i1 774 828 +;Gap=M55
scaffold180|size436525	blastn	match_part	57404	57472	69	-	.	ID=scaffold180|size436525:hsp:51864:3.12.0.0;Parent=scaffold180|size436525:hit:24023:3.12.0.0;Target=TRINITY_DN4992_c0_g2_i1 857 925 +;Gap=M69
scaffold180|size436525	blastn	expressed_sequence_match	57404	58614	88	-	.	ID=scaffold180|size436525:hit:24024:3.12.0.0;Name=TRINITY_DN4992_c0_g2_i2;score=88
scaffold180|size436525	blastn	match_part	58492	58614	88	-	.	ID=scaffold180|size436525:hsp:51865:3.12.0.0;Parent=scaffold180|size436525:hit:24024:3.12.0.0;Target=TRINITY_DN4992_c0_g2_i2 1 120 +;Gap=M123
scaffold180|size436525	blastn	match_part	57892	58094	133	-	.	ID=scaffold180|size436525:hsp:51866:3.12.0.0;Parent=scaffold180|size436525:hit:24024:3.12.0.0;Target=TRINITY_DN4992_c0_g2_i2 555 755 +;Gap=M203
scaffold180|size436525	blastn	match_part	57647	57701	55	-	.	ID=scaffold180|size436525:hsp:51867:3.12.0.0;Parent=scaffold180|size436525:hit:24024:3.12.0.0;Target=TRINITY_DN4992_c0_g2_i2 774 828 +;Gap=M55
scaffold180|size436525	blastn	match_part	57404	57472	69	-	.	ID=scaffold180|size436525:hsp:51868:3.12.0.0;Parent=scaffold180|size436525:hit:24024:3.12.0.0;Target=TRINITY_DN4992_c0_g2_i2 857 925 +;Gap=M69
scaffold180|size436525	blastn	expressed_sequence_match	57404	58635	46	-	.	ID=scaffold180|size436525:hit:24025:3.12.0.0;Name=TRINITY_DN4992_c0_g2_i3;score=46
scaffold180|size436525	blastn	match_part	58590	58635	46	-	.	ID=scaffold180|size436525:hsp:51869:3.12.0.0;Parent=scaffold180|size436525:hit:24025:3.12.0.0;Target=TRINITY_DN4992_c0_g2_i3 1 46 -;Gap=M46
scaffold180|size436525	blastn	match_part	58492	58544	53	-	.	ID=scaffold180|size436525:hsp:51870:3.12.0.0;Parent=scaffold180|size436525:hit:24025:3.12.0.0;Target=TRINITY_DN4992_c0_g2_i3 68 120 +;Gap=M53
scaffold180|size436525	blastn	match_part	57892	58094	133	-	.	ID=scaffold180|size436525:hsp:51871:3.12.0.0;Parent=scaffold180|size436525:hit:24025:3.12.0.0;Target=TRINITY_DN4992_c0_g2_i3 515 715 +;Gap=M203
scaffold180|size436525	blastn	match_part	57647	57701	55	-	.	ID=scaffold180|size436525:hsp:51872:3.12.0.0;Parent=scaffold180|size436525:hit:24025:3.12.0.0;Target=TRINITY_DN4992_c0_g2_i3 734 788 +;Gap=M55
scaffold180|size436525	blastn	match_part	57404	57459	56	-	.	ID=scaffold180|size436525:hsp:51873:3.12.0.0;Parent=scaffold180|size436525:hit:24025:3.12.0.0;Target=TRINITY_DN4992_c0_g2_i3 817 872 +;Gap=M56
scaffold180|size436525	blastn	expressed_sequence_match	57404	58614	88	-	.	ID=scaffold180|size436525:hit:24026:3.12.0.0;Name=TRINITY_DN4992_c0_g2_i4;score=88
scaffold180|size436525	blastn	match_part	58492	58614	88	-	.	ID=scaffold180|size436525:hsp:51874:3.12.0.0;Parent=scaffold180|size436525:hit:24026:3.12.0.0;Target=TRINITY_DN4992_c0_g2_i4 1 120 +;Gap=M123
scaffold180|size436525	blastn	match_part	57892	58094	133	-	.	ID=scaffold180|size436525:hsp:51875:3.12.0.0;Parent=scaffold180|size436525:hit:24026:3.12.0.0;Target=TRINITY_DN4992_c0_g2_i4 515 715 +;Gap=M203
scaffold180|size436525	blastn	match_part	57647	57701	55	-	.	ID=scaffold180|size436525:hsp:51876:3.12.0.0;Parent=scaffold180|size436525:hit:24026:3.12.0.0;Target=TRINITY_DN4992_c0_g2_i4 734 788 +;Gap=M55
scaffold180|size436525	blastn	match_part	57404	57459	56	-	.	ID=scaffold180|size436525:hsp:51877:3.12.0.0;Parent=scaffold180|size436525:hit:24026:3.12.0.0;Target=TRINITY_DN4992_c0_g2_i4 817 872 +;Gap=M56
scaffold180|size436525	blastn	expressed_sequence_match	57404	58614	88	-	.	ID=scaffold180|size436525:hit:24027:3.12.0.0;Name=TRINITY_DN4992_c0_g2_i5;score=88
scaffold180|size436525	blastn	match_part	58492	58614	88	-	.	ID=scaffold180|size436525:hsp:51878:3.12.0.0;Parent=scaffold180|size436525:hit:24027:3.12.0.0;Target=TRINITY_DN4992_c0_g2_i5 1 120 +;Gap=M123
scaffold180|size436525	blastn	match_part	57892	58094	133	-	.	ID=scaffold180|size436525:hsp:51879:3.12.0.0;Parent=scaffold180|size436525:hit:24027:3.12.0.0;Target=TRINITY_DN4992_c0_g2_i5 555 755 +;Gap=M203
scaffold180|size436525	blastn	match_part	57647	57701	55	-	.	ID=scaffold180|size436525:hsp:51880:3.12.0.0;Parent=scaffold180|size436525:hit:24027:3.12.0.0;Target=TRINITY_DN4992_c0_g2_i5 774 828 +;Gap=M55
scaffold180|size436525	blastn	match_part	57404	57459	56	-	.	ID=scaffold180|size436525:hsp:51881:3.12.0.0;Parent=scaffold180|size436525:hit:24027:3.12.0.0;Target=TRINITY_DN4992_c0_g2_i5 857 912 +;Gap=M56
scaffold180|size436525	blastn	expressed_sequence_match	57404	58635	46	-	.	ID=scaffold180|size436525:hit:24028:3.12.0.0;Name=TRINITY_DN4992_c0_g2_i6;score=46
scaffold180|size436525	blastn	match_part	58590	58635	46	-	.	ID=scaffold180|size436525:hsp:51882:3.12.0.0;Parent=scaffold180|size436525:hit:24028:3.12.0.0;Target=TRINITY_DN4992_c0_g2_i6 1 46 -;Gap=M46
scaffold180|size436525	blastn	match_part	58492	58544	53	-	.	ID=scaffold180|size436525:hsp:51883:3.12.0.0;Parent=scaffold180|size436525:hit:24028:3.12.0.0;Target=TRINITY_DN4992_c0_g2_i6 68 120 +;Gap=M53
scaffold180|size436525	blastn	match_part	57892	58094	133	-	.	ID=scaffold180|size436525:hsp:51884:3.12.0.0;Parent=scaffold180|size436525:hit:24028:3.12.0.0;Target=TRINITY_DN4992_c0_g2_i6 555 755 +;Gap=M203
scaffold180|size436525	blastn	match_part	57647	57701	55	-	.	ID=scaffold180|size436525:hsp:51885:3.12.0.0;Parent=scaffold180|size436525:hit:24028:3.12.0.0;Target=TRINITY_DN4992_c0_g2_i6 774 828 +;Gap=M55
scaffold180|size436525	blastn	match_part	57404	57459	56	-	.	ID=scaffold180|size436525:hsp:51886:3.12.0.0;Parent=scaffold180|size436525:hit:24028:3.12.0.0;Target=TRINITY_DN4992_c0_g2_i6 857 912 +;Gap=M56
scaffold180|size436525	blastn	expressed_sequence_match	57404	58614	88	-	.	ID=scaffold180|size436525:hit:24029:3.12.0.0;Name=TRINITY_DN4992_c0_g2_i7;score=88
scaffold180|size436525	blastn	match_part	58492	58614	88	-	.	ID=scaffold180|size436525:hsp:51887:3.12.0.0;Parent=scaffold180|size436525:hit:24029:3.12.0.0;Target=TRINITY_DN4992_c0_g2_i7 1 120 +;Gap=M123
scaffold180|size436525	blastn	match_part	57892	58094	133	-	.	ID=scaffold180|size436525:hsp:51888:3.12.0.0;Parent=scaffold180|size436525:hit:24029:3.12.0.0;Target=TRINITY_DN4992_c0_g2_i7 515 715 +;Gap=M203
scaffold180|size436525	blastn	match_part	57647	57701	55	-	.	ID=scaffold180|size436525:hsp:51889:3.12.0.0;Parent=scaffold180|size436525:hit:24029:3.12.0.0;Target=TRINITY_DN4992_c0_g2_i7 734 788 +;Gap=M55
scaffold180|size436525	blastn	match_part	57404	57472	69	-	.	ID=scaffold180|size436525:hsp:51890:3.12.0.0;Parent=scaffold180|size436525:hit:24029:3.12.0.0;Target=TRINITY_DN4992_c0_g2_i7 817 885 +;Gap=M69
scaffold180|size436525	blastn	expressed_sequence_match	59609	59980	372	-	.	ID=scaffold180|size436525:hit:24030:3.12.0.0;Name=TRINITY_DN14316_c0_g1_i1;score=372
scaffold180|size436525	blastn	match_part	59609	59980	372	-	.	ID=scaffold180|size436525:hsp:51891:3.12.0.0;Parent=scaffold180|size436525:hit:24030:3.12.0.0;Target=TRINITY_DN14316_c0_g1_i1 1 372 +;Gap=M372
scaffold180|size436525	blastn	expressed_sequence_match	65573	74251	206	-	.	ID=scaffold180|size436525:hit:24031:3.12.0.0;Name=TRINITY_DN17885_c0_g1_i7;score=206
scaffold180|size436525	blastn	match_part	74046	74251	206	-	.	ID=scaffold180|size436525:hsp:51892:3.12.0.0;Parent=scaffold180|size436525:hit:24031:3.12.0.0;Target=TRINITY_DN17885_c0_g1_i7 38 243 +;Gap=M206
scaffold180|size436525	blastn	match_part	73298	73829	526	-	.	ID=scaffold180|size436525:hsp:51893:3.12.0.0;Parent=scaffold180|size436525:hit:24031:3.12.0.0;Target=TRINITY_DN17885_c0_g1_i7 243 774 +;Gap=M532
scaffold180|size436525	blastn	match_part	72277	73120	822	-	.	ID=scaffold180|size436525:hsp:51894:3.12.0.0;Parent=scaffold180|size436525:hit:24031:3.12.0.0;Target=TRINITY_DN17885_c0_g1_i7 772 1616 +;Gap=M844
scaffold180|size436525	blastn	match_part	71979	72197	219	-	.	ID=scaffold180|size436525:hsp:51895:3.12.0.0;Parent=scaffold180|size436525:hit:24031:3.12.0.0;Target=TRINITY_DN17885_c0_g1_i7 1615 1833 +;Gap=M219
scaffold180|size436525	blastn	match_part	70415	71906	1303	-	.	ID=scaffold180|size436525:hsp:51896:3.12.0.0;Parent=scaffold180|size436525:hit:24031:3.12.0.0;Target=TRINITY_DN17885_c0_g1_i7 1832 3325 +;Gap=M1492
scaffold180|size436525	blastn	match_part	69077	70324	1158	-	.	ID=scaffold180|size436525:hsp:51897:3.12.0.0;Parent=scaffold180|size436525:hit:24031:3.12.0.0;Target=TRINITY_DN17885_c0_g1_i7 3329 4576 +;Gap=M1248
scaffold180|size436525	blastn	match_part	68059	68999	941	-	.	ID=scaffold180|size436525:hsp:51898:3.12.0.0;Parent=scaffold180|size436525:hit:24031:3.12.0.0;Target=TRINITY_DN17885_c0_g1_i7 4575 5515 +;Gap=M941
scaffold180|size436525	blastn	match_part	65573	67984	2412	-	.	ID=scaffold180|size436525:hsp:51899:3.12.0.0;Parent=scaffold180|size436525:hit:24031:3.12.0.0;Target=TRINITY_DN17885_c0_g1_i7 5514 7925 +;Gap=M2412
scaffold180|size436525	blastn	expressed_sequence_match	65573	74251	1947	-	.	ID=scaffold180|size436525:hit:24032:3.12.0.0;Name=TRINITY_DN17885_c0_g1_i18;score=1947
scaffold180|size436525	blastn	match_part	72277	74251	1947	-	.	ID=scaffold180|size436525:hsp:51900:3.12.0.0;Parent=scaffold180|size436525:hit:24032:3.12.0.0;Target=TRINITY_DN17885_c0_g1_i18 38 2013 +;Gap=M1975
scaffold180|size436525	blastn	match_part	71979	72197	219	-	.	ID=scaffold180|size436525:hsp:51901:3.12.0.0;Parent=scaffold180|size436525:hit:24032:3.12.0.0;Target=TRINITY_DN17885_c0_g1_i18 2012 2230 +;Gap=M219
scaffold180|size436525	blastn	match_part	71753	71906	154	-	.	ID=scaffold180|size436525:hsp:51902:3.12.0.0;Parent=scaffold180|size436525:hit:24032:3.12.0.0;Target=TRINITY_DN17885_c0_g1_i18 2229 2382 +;Gap=M154
scaffold180|size436525	blastn	match_part	70415	71662	1059	-	.	ID=scaffold180|size436525:hsp:51903:3.12.0.0;Parent=scaffold180|size436525:hit:24032:3.12.0.0;Target=TRINITY_DN17885_c0_g1_i18 2378 3627 +;Gap=M1248
scaffold180|size436525	blastn	match_part	69077	70324	1158	-	.	ID=scaffold180|size436525:hsp:51904:3.12.0.0;Parent=scaffold180|size436525:hit:24032:3.12.0.0;Target=TRINITY_DN17885_c0_g1_i18 3631 4878 +;Gap=M1248
scaffold180|size436525	blastn	match_part	68059	68999	941	-	.	ID=scaffold180|size436525:hsp:51905:3.12.0.0;Parent=scaffold180|size436525:hit:24032:3.12.0.0;Target=TRINITY_DN17885_c0_g1_i18 4877 5817 +;Gap=M941
scaffold180|size436525	blastn	match_part	66198	67984	1787	-	.	ID=scaffold180|size436525:hsp:51906:3.12.0.0;Parent=scaffold180|size436525:hit:24032:3.12.0.0;Target=TRINITY_DN17885_c0_g1_i18 5816 7602 +;Gap=M1787
scaffold180|size436525	blastn	match_part	65573	66123	551	-	.	ID=scaffold180|size436525:hsp:51907:3.12.0.0;Parent=scaffold180|size436525:hit:24032:3.12.0.0;Target=TRINITY_DN17885_c0_g1_i18 7601 8151 +;Gap=M551
scaffold180|size436525	blastn	expressed_sequence_match	72314	74235	190	-	.	ID=scaffold180|size436525:hit:24033:3.12.0.0;Name=TRINITY_DN9589_c1_g1_i4;score=190
scaffold180|size436525	blastn	match_part	74046	74235	190	-	.	ID=scaffold180|size436525:hsp:51908:3.12.0.0;Parent=scaffold180|size436525:hit:24033:3.12.0.0;Target=TRINITY_DN9589_c1_g1_i4 1 190 +;Gap=M190
scaffold180|size436525	blastn	match_part	73265	73829	565	-	.	ID=scaffold180|size436525:hsp:51909:3.12.0.0;Parent=scaffold180|size436525:hit:24033:3.12.0.0;Target=TRINITY_DN9589_c1_g1_i4 190 754 +;Gap=M565
scaffold180|size436525	blastn	match_part	72314	73220	831	-	.	ID=scaffold180|size436525:hsp:51910:3.12.0.0;Parent=scaffold180|size436525:hit:24033:3.12.0.0;Target=TRINITY_DN9589_c1_g1_i4 784 1691 +;Gap=M907
scaffold180|size436525	blastn	expressed_sequence_match	65573	74251	206	-	.	ID=scaffold180|size436525:hit:24034:3.12.0.0;Name=TRINITY_DN17885_c0_g1_i19;score=206
scaffold180|size436525	blastn	match_part	74046	74251	206	-	.	ID=scaffold180|size436525:hsp:51911:3.12.0.0;Parent=scaffold180|size436525:hit:24034:3.12.0.0;Target=TRINITY_DN17885_c0_g1_i19 38 243 +;Gap=M206
scaffold180|size436525	blastn	match_part	72277	73829	1489	-	.	ID=scaffold180|size436525:hsp:51912:3.12.0.0;Parent=scaffold180|size436525:hit:24034:3.12.0.0;Target=TRINITY_DN17885_c0_g1_i19 243 1796 +;Gap=M1553
scaffold180|size436525	blastn	match_part	71979	72197	219	-	.	ID=scaffold180|size436525:hsp:51913:3.12.0.0;Parent=scaffold180|size436525:hit:24034:3.12.0.0;Target=TRINITY_DN17885_c0_g1_i19 1795 2013 +;Gap=M219
scaffold180|size436525	blastn	match_part	69077	71906	2605	-	.	ID=scaffold180|size436525:hsp:51914:3.12.0.0;Parent=scaffold180|size436525:hit:24034:3.12.0.0;Target=TRINITY_DN17885_c0_g1_i19 2012 4843 +;Gap=M2830
scaffold180|size436525	blastn	match_part	68059	68999	941	-	.	ID=scaffold180|size436525:hsp:51915:3.12.0.0;Parent=scaffold180|size436525:hit:24034:3.12.0.0;Target=TRINITY_DN17885_c0_g1_i19 4842 5782 +;Gap=M941
scaffold180|size436525	blastn	match_part	65573	67984	2412	-	.	ID=scaffold180|size436525:hsp:51916:3.12.0.0;Parent=scaffold180|size436525:hit:24034:3.12.0.0;Target=TRINITY_DN17885_c0_g1_i19 5781 8192 +;Gap=M2412
scaffold180|size436525	blastn	expressed_sequence_match	61580	65784	2458	+	.	ID=scaffold180|size436525:hit:24035:3.12.0.0;Name=TRINITY_DN13808_c0_g1_i1;score=2458
scaffold180|size436525	blastn	match_part	61580	64055	2458	+	.	ID=scaffold180|size436525:hsp:51917:3.12.0.0;Parent=scaffold180|size436525:hit:24035:3.12.0.0;Target=TRINITY_DN13808_c0_g1_i1 1 2476 +;Gap=M2476
scaffold180|size436525	blastn	match_part	64144	64383	240	+	.	ID=scaffold180|size436525:hsp:51918:3.12.0.0;Parent=scaffold180|size436525:hit:24035:3.12.0.0;Target=TRINITY_DN13808_c0_g1_i1 2476 2715 +;Gap=M240
scaffold180|size436525	blastn	match_part	64467	65010	544	+	.	ID=scaffold180|size436525:hsp:51919:3.12.0.0;Parent=scaffold180|size436525:hit:24035:3.12.0.0;Target=TRINITY_DN13808_c0_g1_i1 2715 3258 +;Gap=M544
scaffold180|size436525	blastn	match_part	65125	65440	316	+	.	ID=scaffold180|size436525:hsp:51920:3.12.0.0;Parent=scaffold180|size436525:hit:24035:3.12.0.0;Target=TRINITY_DN13808_c0_g1_i1 3256 3571 +;Gap=M316
scaffold180|size436525	blastn	match_part	65523	65784	262	+	.	ID=scaffold180|size436525:hsp:51921:3.12.0.0;Parent=scaffold180|size436525:hit:24035:3.12.0.0;Target=TRINITY_DN13808_c0_g1_i1 3571 3832 +;Gap=M262
scaffold180|size436525	blastn	expressed_sequence_match	70140	74251	206	-	.	ID=scaffold180|size436525:hit:24036:3.12.0.0;Name=TRINITY_DN17885_c0_g1_i8;score=206
scaffold180|size436525	blastn	match_part	74046	74251	206	-	.	ID=scaffold180|size436525:hsp:51922:3.12.0.0;Parent=scaffold180|size436525:hit:24036:3.12.0.0;Target=TRINITY_DN17885_c0_g1_i8 38 243 +;Gap=M206
scaffold180|size436525	blastn	match_part	72277	73829	1525	-	.	ID=scaffold180|size436525:hsp:51923:3.12.0.0;Parent=scaffold180|size436525:hit:24036:3.12.0.0;Target=TRINITY_DN17885_c0_g1_i8 243 1796 +;Gap=M1553
scaffold180|size436525	blastn	match_part	71979	72197	219	-	.	ID=scaffold180|size436525:hsp:51924:3.12.0.0;Parent=scaffold180|size436525:hit:24036:3.12.0.0;Target=TRINITY_DN17885_c0_g1_i8 1795 2013 +;Gap=M219
scaffold180|size436525	blastn	match_part	71753	71906	154	-	.	ID=scaffold180|size436525:hsp:51925:3.12.0.0;Parent=scaffold180|size436525:hit:24036:3.12.0.0;Target=TRINITY_DN17885_c0_g1_i8 2012 2165 +;Gap=M154
scaffold180|size436525	blastn	match_part	70466	71662	1086	-	.	ID=scaffold180|size436525:hsp:51926:3.12.0.0;Parent=scaffold180|size436525:hit:24036:3.12.0.0;Target=TRINITY_DN17885_c0_g1_i8 2161 3359 +;Gap=M1197
scaffold180|size436525	blastn	match_part	70140	70263	88	-	.	ID=scaffold180|size436525:hsp:51927:3.12.0.0;Parent=scaffold180|size436525:hit:24036:3.12.0.0;Target=TRINITY_DN17885_c0_g1_i8 3359 3482 +;Gap=M124
scaffold180|size436525	blastn	expressed_sequence_match	68545	74235	190	-	.	ID=scaffold180|size436525:hit:24037:3.12.0.0;Name=TRINITY_DN9589_c1_g1_i5;score=190
scaffold180|size436525	blastn	match_part	74046	74235	190	-	.	ID=scaffold180|size436525:hsp:51928:3.12.0.0;Parent=scaffold180|size436525:hit:24037:3.12.0.0;Target=TRINITY_DN9589_c1_g1_i5 1 190 +;Gap=M190
scaffold180|size436525	blastn	match_part	73298	73829	532	-	.	ID=scaffold180|size436525:hsp:51929:3.12.0.0;Parent=scaffold180|size436525:hit:24037:3.12.0.0;Target=TRINITY_DN9589_c1_g1_i5 190 721 +;Gap=M532
scaffold180|size436525	blastn	match_part	72277	73120	774	-	.	ID=scaffold180|size436525:hsp:51930:3.12.0.0;Parent=scaffold180|size436525:hit:24037:3.12.0.0;Target=TRINITY_DN9589_c1_g1_i5 719 1563 +;Gap=M844
scaffold180|size436525	blastn	match_part	71979	72197	219	-	.	ID=scaffold180|size436525:hsp:51931:3.12.0.0;Parent=scaffold180|size436525:hit:24037:3.12.0.0;Target=TRINITY_DN9589_c1_g1_i5 1562 1780 +;Gap=M219
scaffold180|size436525	blastn	match_part	71753	71906	154	-	.	ID=scaffold180|size436525:hsp:51932:3.12.0.0;Parent=scaffold180|size436525:hit:24037:3.12.0.0;Target=TRINITY_DN9589_c1_g1_i5 1779 1932 +;Gap=M154
scaffold180|size436525	blastn	match_part	70415	71662	1101	-	.	ID=scaffold180|size436525:hsp:51933:3.12.0.0;Parent=scaffold180|size436525:hit:24037:3.12.0.0;Target=TRINITY_DN9589_c1_g1_i5 1928 3177 +;Gap=M1248
scaffold180|size436525	blastn	match_part	69077	70324	1176	-	.	ID=scaffold180|size436525:hsp:51934:3.12.0.0;Parent=scaffold180|size436525:hit:24037:3.12.0.0;Target=TRINITY_DN9589_c1_g1_i5 3181 4428 +;Gap=M1248
scaffold180|size436525	blastn	match_part	68545	68999	449	-	.	ID=scaffold180|size436525:hsp:51935:3.12.0.0;Parent=scaffold180|size436525:hit:24037:3.12.0.0;Target=TRINITY_DN9589_c1_g1_i5 4427 4881 +;Gap=M455
scaffold180|size436525	blastn	expressed_sequence_match	65573	74251	206	-	.	ID=scaffold180|size436525:hit:24038:3.12.0.0;Name=TRINITY_DN17885_c0_g1_i20;score=206
scaffold180|size436525	blastn	match_part	74046	74251	206	-	.	ID=scaffold180|size436525:hsp:51936:3.12.0.0;Parent=scaffold180|size436525:hit:24038:3.12.0.0;Target=TRINITY_DN17885_c0_g1_i20 38 243 +;Gap=M206
scaffold180|size436525	blastn	match_part	72277	73829	1525	-	.	ID=scaffold180|size436525:hsp:51937:3.12.0.0;Parent=scaffold180|size436525:hit:24038:3.12.0.0;Target=TRINITY_DN17885_c0_g1_i20 243 1796 +;Gap=M1553
scaffold180|size436525	blastn	match_part	71979	72197	219	-	.	ID=scaffold180|size436525:hsp:51938:3.12.0.0;Parent=scaffold180|size436525:hit:24038:3.12.0.0;Target=TRINITY_DN17885_c0_g1_i20 1795 2013 +;Gap=M219
scaffold180|size436525	blastn	match_part	70415	71906	1369	-	.	ID=scaffold180|size436525:hsp:51939:3.12.0.0;Parent=scaffold180|size436525:hit:24038:3.12.0.0;Target=TRINITY_DN17885_c0_g1_i20 2012 3505 +;Gap=M1492
scaffold180|size436525	blastn	match_part	69077	70324	1158	-	.	ID=scaffold180|size436525:hsp:51940:3.12.0.0;Parent=scaffold180|size436525:hit:24038:3.12.0.0;Target=TRINITY_DN17885_c0_g1_i20 3509 4756 +;Gap=M1248
scaffold180|size436525	blastn	match_part	68059	68999	941	-	.	ID=scaffold180|size436525:hsp:51941:3.12.0.0;Parent=scaffold180|size436525:hit:24038:3.12.0.0;Target=TRINITY_DN17885_c0_g1_i20 4755 5695 +;Gap=M941
scaffold180|size436525	blastn	match_part	66198	67984	1787	-	.	ID=scaffold180|size436525:hsp:51942:3.12.0.0;Parent=scaffold180|size436525:hit:24038:3.12.0.0;Target=TRINITY_DN17885_c0_g1_i20 5694 7480 +;Gap=M1787
scaffold180|size436525	blastn	match_part	65573	66123	551	-	.	ID=scaffold180|size436525:hsp:51943:3.12.0.0;Parent=scaffold180|size436525:hit:24038:3.12.0.0;Target=TRINITY_DN17885_c0_g1_i20 7479 8029 +;Gap=M551
scaffold180|size436525	blastn	expressed_sequence_match	65573	74251	206	-	.	ID=scaffold180|size436525:hit:24039:3.12.0.0;Name=TRINITY_DN17885_c0_g1_i9;score=206
scaffold180|size436525	blastn	match_part	74046	74251	206	-	.	ID=scaffold180|size436525:hsp:51944:3.12.0.0;Parent=scaffold180|size436525:hit:24039:3.12.0.0;Target=TRINITY_DN17885_c0_g1_i9 38 243 +;Gap=M206
scaffold180|size436525	blastn	match_part	73298	73829	526	-	.	ID=scaffold180|size436525:hsp:51945:3.12.0.0;Parent=scaffold180|size436525:hit:24039:3.12.0.0;Target=TRINITY_DN17885_c0_g1_i9 243 774 +;Gap=M532
scaffold180|size436525	blastn	match_part	72277	73120	822	-	.	ID=scaffold180|size436525:hsp:51946:3.12.0.0;Parent=scaffold180|size436525:hit:24039:3.12.0.0;Target=TRINITY_DN17885_c0_g1_i9 772 1616 +;Gap=M844
scaffold180|size436525	blastn	match_part	71979	72197	219	-	.	ID=scaffold180|size436525:hsp:51947:3.12.0.0;Parent=scaffold180|size436525:hit:24039:3.12.0.0;Target=TRINITY_DN17885_c0_g1_i9 1615 1833 +;Gap=M219
scaffold180|size436525	blastn	match_part	70415	71906	1303	-	.	ID=scaffold180|size436525:hsp:51948:3.12.0.0;Parent=scaffold180|size436525:hit:24039:3.12.0.0;Target=TRINITY_DN17885_c0_g1_i9 1832 3325 +;Gap=M1492
scaffold180|size436525	blastn	match_part	69077	70324	1158	-	.	ID=scaffold180|size436525:hsp:51949:3.12.0.0;Parent=scaffold180|size436525:hit:24039:3.12.0.0;Target=TRINITY_DN17885_c0_g1_i9 3329 4576 +;Gap=M1248
scaffold180|size436525	blastn	match_part	68059	68999	941	-	.	ID=scaffold180|size436525:hsp:51950:3.12.0.0;Parent=scaffold180|size436525:hit:24039:3.12.0.0;Target=TRINITY_DN17885_c0_g1_i9 4575 5515 +;Gap=M941
scaffold180|size436525	blastn	match_part	66198	67984	1787	-	.	ID=scaffold180|size436525:hsp:51951:3.12.0.0;Parent=scaffold180|size436525:hit:24039:3.12.0.0;Target=TRINITY_DN17885_c0_g1_i9 5514 7300 +;Gap=M1787
scaffold180|size436525	blastn	match_part	65573	66123	551	-	.	ID=scaffold180|size436525:hsp:51952:3.12.0.0;Parent=scaffold180|size436525:hit:24039:3.12.0.0;Target=TRINITY_DN17885_c0_g1_i9 7299 7849 +;Gap=M551
scaffold180|size436525	blastn	expressed_sequence_match	64832	65784	609	+	.	ID=scaffold180|size436525:hit:24040:3.12.0.0;Name=TRINITY_DN13808_c0_g1_i3;score=609
scaffold180|size436525	blastn	match_part	64832	65440	609	+	.	ID=scaffold180|size436525:hsp:51953:3.12.0.0;Parent=scaffold180|size436525:hit:24040:3.12.0.0;Target=TRINITY_DN13808_c0_g1_i3 1 609 +;Gap=M609
scaffold180|size436525	blastn	match_part	65523	65784	262	+	.	ID=scaffold180|size436525:hsp:51954:3.12.0.0;Parent=scaffold180|size436525:hit:24040:3.12.0.0;Target=TRINITY_DN13808_c0_g1_i3 609 870 +;Gap=M262
scaffold180|size436525	blastn	expressed_sequence_match	61575	68068	1871	-	.	ID=scaffold180|size436525:hit:24041:3.12.0.0;Name=TRINITY_DN7363_c0_g1_i1;score=1871
scaffold180|size436525	blastn	match_part	66198	68068	1871	-	.	ID=scaffold180|size436525:hsp:51955:3.12.0.0;Parent=scaffold180|size436525:hit:24041:3.12.0.0;Target=TRINITY_DN7363_c0_g1_i1 1 1871 +;Gap=M1871
scaffold180|size436525	blastn	match_part	65523	66123	601	-	.	ID=scaffold180|size436525:hsp:51956:3.12.0.0;Parent=scaffold180|size436525:hit:24041:3.12.0.0;Target=TRINITY_DN7363_c0_g1_i1 1870 2470 +;Gap=M601
scaffold180|size436525	blastn	match_part	65125	65440	316	-	.	ID=scaffold180|size436525:hsp:51957:3.12.0.0;Parent=scaffold180|size436525:hit:24041:3.12.0.0;Target=TRINITY_DN7363_c0_g1_i1 2470 2785 +;Gap=M316
scaffold180|size436525	blastn	match_part	64832	65010	179	-	.	ID=scaffold180|size436525:hsp:51958:3.12.0.0;Parent=scaffold180|size436525:hit:24041:3.12.0.0;Target=TRINITY_DN7363_c0_g1_i1 2783 2961 +;Gap=M179
scaffold180|size436525	blastn	match_part	64467	64761	295	-	.	ID=scaffold180|size436525:hsp:51959:3.12.0.0;Parent=scaffold180|size436525:hit:24041:3.12.0.0;Target=TRINITY_DN7363_c0_g1_i1 2959 3253 +;Gap=M295
scaffold180|size436525	blastn	match_part	64144	64383	240	-	.	ID=scaffold180|size436525:hsp:51960:3.12.0.0;Parent=scaffold180|size436525:hit:24041:3.12.0.0;Target=TRINITY_DN7363_c0_g1_i1 3253 3492 +;Gap=M240
scaffold180|size436525	blastn	match_part	61575	64055	2475	-	.	ID=scaffold180|size436525:hsp:51961:3.12.0.0;Parent=scaffold180|size436525:hit:24041:3.12.0.0;Target=TRINITY_DN7363_c0_g1_i1 3492 5972 +;Gap=M2481
scaffold180|size436525	blastn	expressed_sequence_match	62760	64919	2160	-	.	ID=scaffold180|size436525:hit:24042:3.12.0.0;Name=TRINITY_DN1723_c0_g1_i1;score=2160
scaffold180|size436525	blastn	match_part	62760	64919	2160	-	.	ID=scaffold180|size436525:hsp:51962:3.12.0.0;Parent=scaffold180|size436525:hit:24042:3.12.0.0;Target=TRINITY_DN1723_c0_g1_i1 1 2160 +;Gap=M2160
scaffold180|size436525	blastn	expressed_sequence_match	71753	74251	206	-	.	ID=scaffold180|size436525:hit:24043:3.12.0.0;Name=TRINITY_DN17885_c0_g1_i10;score=206
scaffold180|size436525	blastn	match_part	74046	74251	206	-	.	ID=scaffold180|size436525:hsp:51963:3.12.0.0;Parent=scaffold180|size436525:hit:24043:3.12.0.0;Target=TRINITY_DN17885_c0_g1_i10 38 243 +;Gap=M206
scaffold180|size436525	blastn	match_part	72277	73829	1441	-	.	ID=scaffold180|size436525:hsp:51964:3.12.0.0;Parent=scaffold180|size436525:hit:24043:3.12.0.0;Target=TRINITY_DN17885_c0_g1_i10 243 1796 +;Gap=M1553
scaffold180|size436525	blastn	match_part	71753	72197	445	-	.	ID=scaffold180|size436525:hsp:51965:3.12.0.0;Parent=scaffold180|size436525:hit:24043:3.12.0.0;Target=TRINITY_DN17885_c0_g1_i10 1795 2239 +;Gap=M445
scaffold180|size436525	blastn	expressed_sequence_match	68852	69186	329	+	.	ID=scaffold180|size436525:hit:24044:3.12.0.0;Name=TRINITY_DN17885_c1_g1_i1;score=329
scaffold180|size436525	blastn	match_part	68852	69186	329	+	.	ID=scaffold180|size436525:hsp:51966:3.12.0.0;Parent=scaffold180|size436525:hit:24044:3.12.0.0;Target=TRINITY_DN17885_c1_g1_i1 1 335 +;Gap=M335
scaffold180|size436525	blastn	expressed_sequence_match	65573	74251	1947	-	.	ID=scaffold180|size436525:hit:24045:3.12.0.0;Name=TRINITY_DN17885_c0_g1_i11;score=1947
scaffold180|size436525	blastn	match_part	72277	74251	1947	-	.	ID=scaffold180|size436525:hsp:51967:3.12.0.0;Parent=scaffold180|size436525:hit:24045:3.12.0.0;Target=TRINITY_DN17885_c0_g1_i11 38 2013 +;Gap=M1975
scaffold180|size436525	blastn	match_part	71979	72197	219	-	.	ID=scaffold180|size436525:hsp:51968:3.12.0.0;Parent=scaffold180|size436525:hit:24045:3.12.0.0;Target=TRINITY_DN17885_c0_g1_i11 2012 2230 +;Gap=M219
scaffold180|size436525	blastn	match_part	69077	71906	2605	-	.	ID=scaffold180|size436525:hsp:51969:3.12.0.0;Parent=scaffold180|size436525:hit:24045:3.12.0.0;Target=TRINITY_DN17885_c0_g1_i11 2229 5060 +;Gap=M2830
scaffold180|size436525	blastn	match_part	68059	68999	941	-	.	ID=scaffold180|size436525:hsp:51970:3.12.0.0;Parent=scaffold180|size436525:hit:24045:3.12.0.0;Target=TRINITY_DN17885_c0_g1_i11 5059 5999 +;Gap=M941
scaffold180|size436525	blastn	match_part	66198	67984	1787	-	.	ID=scaffold180|size436525:hsp:51971:3.12.0.0;Parent=scaffold180|size436525:hit:24045:3.12.0.0;Target=TRINITY_DN17885_c0_g1_i11 5998 7784 +;Gap=M1787
scaffold180|size436525	blastn	match_part	65573	66123	551	-	.	ID=scaffold180|size436525:hsp:51972:3.12.0.0;Parent=scaffold180|size436525:hit:24045:3.12.0.0;Target=TRINITY_DN17885_c0_g1_i11 7783 8333 +;Gap=M551
scaffold180|size436525	blastn	expressed_sequence_match	64739	68068	1871	-	.	ID=scaffold180|size436525:hit:24046:3.12.0.0;Name=TRINITY_DN7363_c0_g2_i1;score=1871
scaffold180|size436525	blastn	match_part	66198	68068	1871	-	.	ID=scaffold180|size436525:hsp:51973:3.12.0.0;Parent=scaffold180|size436525:hit:24046:3.12.0.0;Target=TRINITY_DN7363_c0_g2_i1 1 1871 +;Gap=M1871
scaffold180|size436525	blastn	match_part	65523	66123	601	-	.	ID=scaffold180|size436525:hsp:51974:3.12.0.0;Parent=scaffold180|size436525:hit:24046:3.12.0.0;Target=TRINITY_DN7363_c0_g2_i1 1870 2470 +;Gap=M601
scaffold180|size436525	blastn	match_part	65125	65440	316	-	.	ID=scaffold180|size436525:hsp:51975:3.12.0.0;Parent=scaffold180|size436525:hit:24046:3.12.0.0;Target=TRINITY_DN7363_c0_g2_i1 2470 2785 +;Gap=M316
scaffold180|size436525	blastn	match_part	64739	65010	262	-	.	ID=scaffold180|size436525:hsp:51976:3.12.0.0;Parent=scaffold180|size436525:hit:24046:3.12.0.0;Target=TRINITY_DN7363_c0_g2_i1 2783 3055 +;Gap=M272
scaffold180|size436525	blastn	expressed_sequence_match	67034	74251	206	-	.	ID=scaffold180|size436525:hit:24047:3.12.0.0;Name=TRINITY_DN17885_c0_g1_i1;score=206
scaffold180|size436525	blastn	match_part	74046	74251	206	-	.	ID=scaffold180|size436525:hsp:51977:3.12.0.0;Parent=scaffold180|size436525:hit:24047:3.12.0.0;Target=TRINITY_DN17885_c0_g1_i1 38 243 +;Gap=M206
scaffold180|size436525	blastn	match_part	73298	73829	526	-	.	ID=scaffold180|size436525:hsp:51978:3.12.0.0;Parent=scaffold180|size436525:hit:24047:3.12.0.0;Target=TRINITY_DN17885_c0_g1_i1 243 774 +;Gap=M532
scaffold180|size436525	blastn	match_part	72277	73120	822	-	.	ID=scaffold180|size436525:hsp:51979:3.12.0.0;Parent=scaffold180|size436525:hit:24047:3.12.0.0;Target=TRINITY_DN17885_c0_g1_i1 772 1616 +;Gap=M844
scaffold180|size436525	blastn	match_part	71979	72197	219	-	.	ID=scaffold180|size436525:hsp:51980:3.12.0.0;Parent=scaffold180|size436525:hit:24047:3.12.0.0;Target=TRINITY_DN17885_c0_g1_i1 1615 1833 +;Gap=M219
scaffold180|size436525	blastn	match_part	70415	71906	1303	-	.	ID=scaffold180|size436525:hsp:51981:3.12.0.0;Parent=scaffold180|size436525:hit:24047:3.12.0.0;Target=TRINITY_DN17885_c0_g1_i1 1832 3325 +;Gap=M1492
scaffold180|size436525	blastn	match_part	69077	70324	1158	-	.	ID=scaffold180|size436525:hsp:51982:3.12.0.0;Parent=scaffold180|size436525:hit:24047:3.12.0.0;Target=TRINITY_DN17885_c0_g1_i1 3329 4576 +;Gap=M1248
scaffold180|size436525	blastn	match_part	67034	68999	1966	-	.	ID=scaffold180|size436525:hsp:51983:3.12.0.0;Parent=scaffold180|size436525:hit:24047:3.12.0.0;Target=TRINITY_DN17885_c0_g1_i1 4575 6540 +;Gap=M1966
scaffold180|size436525	blastn	expressed_sequence_match	72734	74251	898	-	.	ID=scaffold180|size436525:hit:24048:3.12.0.0;Name=TRINITY_DN17885_c0_g1_i12;score=898
scaffold180|size436525	blastn	match_part	73300	74251	898	-	.	ID=scaffold180|size436525:hsp:51984:3.12.0.0;Parent=scaffold180|size436525:hit:24048:3.12.0.0;Target=TRINITY_DN17885_c0_g1_i12 38 989 +;Gap=M952
scaffold180|size436525	blastn	match_part	72734	73118	327	-	.	ID=scaffold180|size436525:hsp:51985:3.12.0.0;Parent=scaffold180|size436525:hit:24048:3.12.0.0;Target=TRINITY_DN17885_c0_g1_i12 991 1376 +;Gap=M385
scaffold180|size436525	blastn	expressed_sequence_match	64915	65649	40	-	.	ID=scaffold180|size436525:hit:24049:3.12.0.0;Name=TRINITY_DN1586_c0_g2_i1;score=40
scaffold180|size436525	blastn	match_part	65610	65649	40	-	.	ID=scaffold180|size436525:hsp:51986:3.12.0.0;Parent=scaffold180|size436525:hit:24049:3.12.0.0;Target=TRINITY_DN1586_c0_g2_i1 1 40 +;Gap=M40
scaffold180|size436525	blastn	match_part	64915	65410	496	-	.	ID=scaffold180|size436525:hsp:51987:3.12.0.0;Parent=scaffold180|size436525:hit:24049:3.12.0.0;Target=TRINITY_DN1586_c0_g2_i1 40 535 +;Gap=M496
scaffold180|size436525	blastn	expressed_sequence_match	65573	74251	206	-	.	ID=scaffold180|size436525:hit:24050:3.12.0.0;Name=TRINITY_DN17885_c0_g1_i13;score=206
scaffold180|size436525	blastn	match_part	74046	74251	206	-	.	ID=scaffold180|size436525:hsp:51988:3.12.0.0;Parent=scaffold180|size436525:hit:24050:3.12.0.0;Target=TRINITY_DN17885_c0_g1_i13 38 243 +;Gap=M206
scaffold180|size436525	blastn	match_part	72277	73829	1525	-	.	ID=scaffold180|size436525:hsp:51989:3.12.0.0;Parent=scaffold180|size436525:hit:24050:3.12.0.0;Target=TRINITY_DN17885_c0_g1_i13 243 1796 +;Gap=M1553
scaffold180|size436525	blastn	match_part	71979	72197	219	-	.	ID=scaffold180|size436525:hsp:51990:3.12.0.0;Parent=scaffold180|size436525:hit:24050:3.12.0.0;Target=TRINITY_DN17885_c0_g1_i13 1795 2013 +;Gap=M219
scaffold180|size436525	blastn	match_part	69077	71906	2605	-	.	ID=scaffold180|size436525:hsp:51991:3.12.0.0;Parent=scaffold180|size436525:hit:24050:3.12.0.0;Target=TRINITY_DN17885_c0_g1_i13 2012 4843 +;Gap=M2830
scaffold180|size436525	blastn	match_part	68059	68999	941	-	.	ID=scaffold180|size436525:hsp:51992:3.12.0.0;Parent=scaffold180|size436525:hit:24050:3.12.0.0;Target=TRINITY_DN17885_c0_g1_i13 4842 5782 +;Gap=M941
scaffold180|size436525	blastn	match_part	66198	67984	1787	-	.	ID=scaffold180|size436525:hsp:51993:3.12.0.0;Parent=scaffold180|size436525:hit:24050:3.12.0.0;Target=TRINITY_DN17885_c0_g1_i13 5781 7567 +;Gap=M1787
scaffold180|size436525	blastn	match_part	65573	66123	551	-	.	ID=scaffold180|size436525:hsp:51994:3.12.0.0;Parent=scaffold180|size436525:hit:24050:3.12.0.0;Target=TRINITY_DN17885_c0_g1_i13 7566 8116 +;Gap=M551
scaffold180|size436525	blastn	expressed_sequence_match	65573	74251	206	-	.	ID=scaffold180|size436525:hit:24051:3.12.0.0;Name=TRINITY_DN17885_c0_g1_i2;score=206
scaffold180|size436525	blastn	match_part	74046	74251	206	-	.	ID=scaffold180|size436525:hsp:51995:3.12.0.0;Parent=scaffold180|size436525:hit:24051:3.12.0.0;Target=TRINITY_DN17885_c0_g1_i2 38 243 +;Gap=M206
scaffold180|size436525	blastn	match_part	72277	73829	1525	-	.	ID=scaffold180|size436525:hsp:51996:3.12.0.0;Parent=scaffold180|size436525:hit:24051:3.12.0.0;Target=TRINITY_DN17885_c0_g1_i2 243 1796 +;Gap=M1553
scaffold180|size436525	blastn	match_part	71979	72197	219	-	.	ID=scaffold180|size436525:hsp:51997:3.12.0.0;Parent=scaffold180|size436525:hit:24051:3.12.0.0;Target=TRINITY_DN17885_c0_g1_i2 1795 2013 +;Gap=M219
scaffold180|size436525	blastn	match_part	70415	71906	1381	-	.	ID=scaffold180|size436525:hsp:51998:3.12.0.0;Parent=scaffold180|size436525:hit:24051:3.12.0.0;Target=TRINITY_DN17885_c0_g1_i2 2012 3505 +;Gap=M1492
scaffold180|size436525	blastn	match_part	69077	70324	1158	-	.	ID=scaffold180|size436525:hsp:51999:3.12.0.0;Parent=scaffold180|size436525:hit:24051:3.12.0.0;Target=TRINITY_DN17885_c0_g1_i2 3509 4756 +;Gap=M1248
scaffold180|size436525	blastn	match_part	68059	68999	941	-	.	ID=scaffold180|size436525:hsp:52000:3.12.0.0;Parent=scaffold180|size436525:hit:24051:3.12.0.0;Target=TRINITY_DN17885_c0_g1_i2 4755 5695 +;Gap=M941
scaffold180|size436525	blastn	match_part	65573	67984	2412	-	.	ID=scaffold180|size436525:hsp:52001:3.12.0.0;Parent=scaffold180|size436525:hit:24051:3.12.0.0;Target=TRINITY_DN17885_c0_g1_i2 5694 8105 +;Gap=M2412
scaffold180|size436525	blastn	expressed_sequence_match	68059	69137	1079	-	.	ID=scaffold180|size436525:hit:24052:3.12.0.0;Name=TRINITY_DN17885_c0_g1_i14;score=1079
scaffold180|size436525	blastn	match_part	68059	69137	1079	-	.	ID=scaffold180|size436525:hsp:52002:3.12.0.0;Parent=scaffold180|size436525:hit:24052:3.12.0.0;Target=TRINITY_DN17885_c0_g1_i14 1 1079 +;Gap=M1079
scaffold180|size436525	blastn	expressed_sequence_match	73055	74251	206	-	.	ID=scaffold180|size436525:hit:24053:3.12.0.0;Name=TRINITY_DN17885_c0_g1_i3;score=206
scaffold180|size436525	blastn	match_part	74046	74251	206	-	.	ID=scaffold180|size436525:hsp:52003:3.12.0.0;Parent=scaffold180|size436525:hit:24053:3.12.0.0;Target=TRINITY_DN17885_c0_g1_i3 38 243 +;Gap=M206
scaffold180|size436525	blastn	match_part	73300	73829	406	-	.	ID=scaffold180|size436525:hsp:52004:3.12.0.0;Parent=scaffold180|size436525:hit:24053:3.12.0.0;Target=TRINITY_DN17885_c0_g1_i3 243 773 +;Gap=M530
scaffold180|size436525	blastn	match_part	73055	73118	54	-	.	ID=scaffold180|size436525:hsp:52005:3.12.0.0;Parent=scaffold180|size436525:hit:24053:3.12.0.0;Target=TRINITY_DN17885_c0_g1_i3 775 839 +;Gap=M64
scaffold180|size436525	blastn	expressed_sequence_match	65573	74251	206	-	.	ID=scaffold180|size436525:hit:24054:3.12.0.0;Name=TRINITY_DN17885_c0_g1_i15;score=206
scaffold180|size436525	blastn	match_part	74046	74251	206	-	.	ID=scaffold180|size436525:hsp:52006:3.12.0.0;Parent=scaffold180|size436525:hit:24054:3.12.0.0;Target=TRINITY_DN17885_c0_g1_i15 38 243 +;Gap=M206
scaffold180|size436525	blastn	match_part	72277	73829	1489	-	.	ID=scaffold180|size436525:hsp:52007:3.12.0.0;Parent=scaffold180|size436525:hit:24054:3.12.0.0;Target=TRINITY_DN17885_c0_g1_i15 243 1796 +;Gap=M1553
scaffold180|size436525	blastn	match_part	71979	72197	219	-	.	ID=scaffold180|size436525:hsp:52008:3.12.0.0;Parent=scaffold180|size436525:hit:24054:3.12.0.0;Target=TRINITY_DN17885_c0_g1_i15 1795 2013 +;Gap=M219
scaffold180|size436525	blastn	match_part	71753	71906	154	-	.	ID=scaffold180|size436525:hsp:52009:3.12.0.0;Parent=scaffold180|size436525:hit:24054:3.12.0.0;Target=TRINITY_DN17885_c0_g1_i15 2012 2165 +;Gap=M154
scaffold180|size436525	blastn	match_part	70415	71662	1059	-	.	ID=scaffold180|size436525:hsp:52010:3.12.0.0;Parent=scaffold180|size436525:hit:24054:3.12.0.0;Target=TRINITY_DN17885_c0_g1_i15 2161 3410 +;Gap=M1248
scaffold180|size436525	blastn	match_part	69077	70324	1158	-	.	ID=scaffold180|size436525:hsp:52011:3.12.0.0;Parent=scaffold180|size436525:hit:24054:3.12.0.0;Target=TRINITY_DN17885_c0_g1_i15 3414 4661 +;Gap=M1248
scaffold180|size436525	blastn	match_part	68059	68999	941	-	.	ID=scaffold180|size436525:hsp:52012:3.12.0.0;Parent=scaffold180|size436525:hit:24054:3.12.0.0;Target=TRINITY_DN17885_c0_g1_i15 4660 5600 +;Gap=M941
scaffold180|size436525	blastn	match_part	65573	67984	2412	-	.	ID=scaffold180|size436525:hsp:52013:3.12.0.0;Parent=scaffold180|size436525:hit:24054:3.12.0.0;Target=TRINITY_DN17885_c0_g1_i15 5599 8010 +;Gap=M2412
scaffold180|size436525	blastn	expressed_sequence_match	71753	74251	1863	-	.	ID=scaffold180|size436525:hit:24055:3.12.0.0;Name=TRINITY_DN17885_c0_g1_i5;score=1863
scaffold180|size436525	blastn	match_part	72277	74251	1863	-	.	ID=scaffold180|size436525:hsp:52014:3.12.0.0;Parent=scaffold180|size436525:hit:24055:3.12.0.0;Target=TRINITY_DN17885_c0_g1_i5 38 2013 +;Gap=M1975
scaffold180|size436525	blastn	match_part	71753	72197	445	-	.	ID=scaffold180|size436525:hsp:52015:3.12.0.0;Parent=scaffold180|size436525:hit:24055:3.12.0.0;Target=TRINITY_DN17885_c0_g1_i5 2012 2456 +;Gap=M445
scaffold180|size436525	blastn	expressed_sequence_match	60785	62782	1301	-	.	ID=scaffold180|size436525:hit:24056:3.12.0.0;Name=TRINITY_DN14316_c0_g2_i1;score=1301
scaffold180|size436525	blastn	match_part	61452	62782	1301	-	.	ID=scaffold180|size436525:hsp:52016:3.12.0.0;Parent=scaffold180|size436525:hit:24056:3.12.0.0;Target=TRINITY_DN14316_c0_g2_i1 3 1333 +;Gap=M1331
scaffold180|size436525	blastn	match_part	60785	60864	80	-	.	ID=scaffold180|size436525:hsp:52017:3.12.0.0;Parent=scaffold180|size436525:hit:24056:3.12.0.0;Target=TRINITY_DN14316_c0_g2_i1 1921 2000 +;Gap=M80
scaffold180|size436525	blastn	expressed_sequence_match	71438	74235	882	-	.	ID=scaffold180|size436525:hit:24057:3.12.0.0;Name=TRINITY_DN9589_c1_g1_i1;score=882
scaffold180|size436525	blastn	match_part	73300	74235	882	-	.	ID=scaffold180|size436525:hsp:52018:3.12.0.0;Parent=scaffold180|size436525:hit:24057:3.12.0.0;Target=TRINITY_DN9589_c1_g1_i1 1 936 +;Gap=M936
scaffold180|size436525	blastn	match_part	72277	73118	778	-	.	ID=scaffold180|size436525:hsp:52019:3.12.0.0;Parent=scaffold180|size436525:hit:24057:3.12.0.0;Target=TRINITY_DN9589_c1_g1_i1 938 1780 +;Gap=M842
scaffold180|size436525	blastn	match_part	71979	72197	219	-	.	ID=scaffold180|size436525:hsp:52020:3.12.0.0;Parent=scaffold180|size436525:hit:24057:3.12.0.0;Target=TRINITY_DN9589_c1_g1_i1 1779 1997 +;Gap=M219
scaffold180|size436525	blastn	match_part	71753	71906	154	-	.	ID=scaffold180|size436525:hsp:52021:3.12.0.0;Parent=scaffold180|size436525:hit:24057:3.12.0.0;Target=TRINITY_DN9589_c1_g1_i1 1996 2149 +;Gap=M154
scaffold180|size436525	blastn	match_part	71438	71662	225	-	.	ID=scaffold180|size436525:hsp:52022:3.12.0.0;Parent=scaffold180|size436525:hit:24057:3.12.0.0;Target=TRINITY_DN9589_c1_g1_i1 2145 2369 +;Gap=M225
scaffold180|size436525	blastn	expressed_sequence_match	67034	74251	206	-	.	ID=scaffold180|size436525:hit:24058:3.12.0.0;Name=TRINITY_DN17885_c0_g1_i6;score=206
scaffold180|size436525	blastn	match_part	74046	74251	206	-	.	ID=scaffold180|size436525:hsp:52023:3.12.0.0;Parent=scaffold180|size436525:hit:24058:3.12.0.0;Target=TRINITY_DN17885_c0_g1_i6 38 243 +;Gap=M206
scaffold180|size436525	blastn	match_part	72277	73829	1525	-	.	ID=scaffold180|size436525:hsp:52024:3.12.0.0;Parent=scaffold180|size436525:hit:24058:3.12.0.0;Target=TRINITY_DN17885_c0_g1_i6 243 1796 +;Gap=M1553
scaffold180|size436525	blastn	match_part	71979	72197	219	-	.	ID=scaffold180|size436525:hsp:52025:3.12.0.0;Parent=scaffold180|size436525:hit:24058:3.12.0.0;Target=TRINITY_DN17885_c0_g1_i6 1795 2013 +;Gap=M219
scaffold180|size436525	blastn	match_part	70415	71906	1381	-	.	ID=scaffold180|size436525:hsp:52026:3.12.0.0;Parent=scaffold180|size436525:hit:24058:3.12.0.0;Target=TRINITY_DN17885_c0_g1_i6 2012 3505 +;Gap=M1492
scaffold180|size436525	blastn	match_part	69077	70324	1158	-	.	ID=scaffold180|size436525:hsp:52027:3.12.0.0;Parent=scaffold180|size436525:hit:24058:3.12.0.0;Target=TRINITY_DN17885_c0_g1_i6 3509 4756 +;Gap=M1248
scaffold180|size436525	blastn	match_part	67034	68999	1966	-	.	ID=scaffold180|size436525:hsp:52028:3.12.0.0;Parent=scaffold180|size436525:hit:24058:3.12.0.0;Target=TRINITY_DN17885_c0_g1_i6 4755 6720 +;Gap=M1966
scaffold180|size436525	blastn	expressed_sequence_match	65573	74251	206	-	.	ID=scaffold180|size436525:hit:24059:3.12.0.0;Name=TRINITY_DN17885_c0_g1_i17;score=206
scaffold180|size436525	blastn	match_part	74046	74251	206	-	.	ID=scaffold180|size436525:hsp:52029:3.12.0.0;Parent=scaffold180|size436525:hit:24059:3.12.0.0;Target=TRINITY_DN17885_c0_g1_i17 38 243 +;Gap=M206
scaffold180|size436525	blastn	match_part	72277	73829	1525	-	.	ID=scaffold180|size436525:hsp:52030:3.12.0.0;Parent=scaffold180|size436525:hit:24059:3.12.0.0;Target=TRINITY_DN17885_c0_g1_i17 243 1796 +;Gap=M1553
scaffold180|size436525	blastn	match_part	71979	72197	219	-	.	ID=scaffold180|size436525:hsp:52031:3.12.0.0;Parent=scaffold180|size436525:hit:24059:3.12.0.0;Target=TRINITY_DN17885_c0_g1_i17 1795 2013 +;Gap=M219
scaffold180|size436525	blastn	match_part	71753	71906	154	-	.	ID=scaffold180|size436525:hsp:52032:3.12.0.0;Parent=scaffold180|size436525:hit:24059:3.12.0.0;Target=TRINITY_DN17885_c0_g1_i17 2012 2165 +;Gap=M154
scaffold180|size436525	blastn	match_part	70415	71662	1059	-	.	ID=scaffold180|size436525:hsp:52033:3.12.0.0;Parent=scaffold180|size436525:hit:24059:3.12.0.0;Target=TRINITY_DN17885_c0_g1_i17 2161 3410 +;Gap=M1248
scaffold180|size436525	blastn	match_part	69077	70324	1158	-	.	ID=scaffold180|size436525:hsp:52034:3.12.0.0;Parent=scaffold180|size436525:hit:24059:3.12.0.0;Target=TRINITY_DN17885_c0_g1_i17 3414 4661 +;Gap=M1248
scaffold180|size436525	blastn	match_part	68059	68999	941	-	.	ID=scaffold180|size436525:hsp:52035:3.12.0.0;Parent=scaffold180|size436525:hit:24059:3.12.0.0;Target=TRINITY_DN17885_c0_g1_i17 4660 5600 +;Gap=M941
scaffold180|size436525	blastn	match_part	66198	67984	1787	-	.	ID=scaffold180|size436525:hsp:52036:3.12.0.0;Parent=scaffold180|size436525:hit:24059:3.12.0.0;Target=TRINITY_DN17885_c0_g1_i17 5599 7385 +;Gap=M1787
scaffold180|size436525	blastn	match_part	65573	66123	551	-	.	ID=scaffold180|size436525:hsp:52037:3.12.0.0;Parent=scaffold180|size436525:hit:24059:3.12.0.0;Target=TRINITY_DN17885_c0_g1_i17 7384 7934 +;Gap=M551
scaffold180|size436525	blastn	expressed_sequence_match	71884	74235	190	-	.	ID=scaffold180|size436525:hit:24060:3.12.0.0;Name=TRINITY_DN9589_c1_g1_i3;score=190
scaffold180|size436525	blastn	match_part	74046	74235	190	-	.	ID=scaffold180|size436525:hsp:52038:3.12.0.0;Parent=scaffold180|size436525:hit:24060:3.12.0.0;Target=TRINITY_DN9589_c1_g1_i3 1 190 +;Gap=M190
scaffold180|size436525	blastn	match_part	73300	73829	476	-	.	ID=scaffold180|size436525:hsp:52039:3.12.0.0;Parent=scaffold180|size436525:hit:24060:3.12.0.0;Target=TRINITY_DN9589_c1_g1_i3 190 719 +;Gap=M530
scaffold180|size436525	blastn	match_part	72277	73118	772	-	.	ID=scaffold180|size436525:hsp:52040:3.12.0.0;Parent=scaffold180|size436525:hit:24060:3.12.0.0;Target=TRINITY_DN9589_c1_g1_i3 721 1563 +;Gap=M842
scaffold180|size436525	blastn	match_part	71884	72197	314	-	.	ID=scaffold180|size436525:hsp:52041:3.12.0.0;Parent=scaffold180|size436525:hit:24060:3.12.0.0;Target=TRINITY_DN9589_c1_g1_i3 1562 1875 +;Gap=M314
scaffold180|size436525	blastn	expressed_sequence_match	60026	60785	754	-	.	ID=scaffold180|size436525:hit:24061:3.12.0.0;Name=TRINITY_DN14316_c0_g3_i1;score=754
scaffold180|size436525	blastn	match_part	60026	60785	754	-	.	ID=scaffold180|size436525:hsp:52042:3.12.0.0;Parent=scaffold180|size436525:hit:24061:3.12.0.0;Target=TRINITY_DN14316_c0_g3_i1 1 760 +;Gap=M760
scaffold180|size436525	est2genome	expressed_sequence_match	12320	12661	1521	+	.	ID=scaffold180|size436525:hit:24062:3.12.0.0;Name=TRINITY_DN17592_c1_g1_i1;score=1521
scaffold180|size436525	est2genome	match_part	12320	12661	1521	+	.	ID=scaffold180|size436525:hsp:52043:3.12.0.0;Parent=scaffold180|size436525:hit:24062:3.12.0.0;Target=TRINITY_DN17592_c1_g1_i1 1 342 -;Gap=M342
scaffold180|size436525	est2genome	expressed_sequence_match	13514	14894	4753	-	.	ID=scaffold180|size436525:hit:24063:3.12.0.0;Name=TRINITY_DN17592_c0_g1_i1;score=4753
scaffold180|size436525	est2genome	match_part	14736	14894	4753	-	.	ID=scaffold180|size436525:hsp:52044:3.12.0.0;Parent=scaffold180|size436525:hit:24063:3.12.0.0;Target=TRINITY_DN17592_c0_g1_i1 1 159 +;Gap=M159
scaffold180|size436525	est2genome	match_part	14179	14715	4753	-	.	ID=scaffold180|size436525:hsp:52045:3.12.0.0;Parent=scaffold180|size436525:hit:24063:3.12.0.0;Target=TRINITY_DN17592_c0_g1_i1 160 697 +;Gap=M537
scaffold180|size436525	est2genome	match_part	13514	13827	4753	-	.	ID=scaffold180|size436525:hsp:52046:3.12.0.0;Parent=scaffold180|size436525:hit:24063:3.12.0.0;Target=TRINITY_DN17592_c0_g1_i1 698 1011 +;Gap=M314
scaffold180|size436525	est2genome	expressed_sequence_match	18260	19870	7826	-	.	ID=scaffold180|size436525:hit:24064:3.12.0.0;Name=TRINITY_DN14847_c0_g1_i1;score=7826
scaffold180|size436525	est2genome	match_part	18260	19870	7826	-	.	ID=scaffold180|size436525:hsp:52047:3.12.0.0;Parent=scaffold180|size436525:hit:24064:3.12.0.0;Target=TRINITY_DN14847_c0_g1_i1 1 1610 +;Gap=M1611
scaffold180|size436525	est2genome	expressed_sequence_match	23251	23541	910	+	.	ID=scaffold180|size436525:hit:24065:3.12.0.0;Name=TRINITY_DN9915_c2_g25_i2;score=910
scaffold180|size436525	est2genome	match_part	23251	23541	910	+	.	ID=scaffold180|size436525:hsp:52048:3.12.0.0;Parent=scaffold180|size436525:hit:24065:3.12.0.0;Target=TRINITY_DN9915_c2_g25_i2 1 291 +;Gap=M291
scaffold180|size436525	est2genome	expressed_sequence_match	22921	23339	1137	+	.	ID=scaffold180|size436525:hit:24066:3.12.0.0;Name=TRINITY_DN13285_c0_g1_i1;score=1137
scaffold180|size436525	est2genome	match_part	22921	22972	1137	+	.	ID=scaffold180|size436525:hsp:52049:3.12.0.0;Parent=scaffold180|size436525:hit:24066:3.12.0.0;Target=TRINITY_DN13285_c0_g1_i1 11 61 +;Gap=M52
scaffold180|size436525	est2genome	match_part	23070	23339	1137	+	.	ID=scaffold180|size436525:hsp:52050:3.12.0.0;Parent=scaffold180|size436525:hit:24066:3.12.0.0;Target=TRINITY_DN13285_c0_g1_i1 62 337 +;Gap=M270
scaffold180|size436525	est2genome	expressed_sequence_match	23149	23440	1097	+	.	ID=scaffold180|size436525:hit:24067:3.12.0.0;Name=TRINITY_DN9915_c2_g39_i1;score=1097
scaffold180|size436525	est2genome	match_part	23149	23440	1097	+	.	ID=scaffold180|size436525:hsp:52051:3.12.0.0;Parent=scaffold180|size436525:hit:24067:3.12.0.0;Target=TRINITY_DN9915_c2_g39_i1 2 294 +;Gap=M292
scaffold180|size436525	est2genome	expressed_sequence_match	25521	26156	2494	-	.	ID=scaffold180|size436525:hit:24068:3.12.0.0;Name=TRINITY_DN335_c0_g1_i1;score=2494
scaffold180|size436525	est2genome	match_part	25521	26156	2494	-	.	ID=scaffold180|size436525:hsp:52052:3.12.0.0;Parent=scaffold180|size436525:hit:24068:3.12.0.0;Target=TRINITY_DN335_c0_g1_i1 1 644 +;Gap=M636
scaffold180|size436525	est2genome	expressed_sequence_match	23509	23822	1160	+	.	ID=scaffold180|size436525:hit:24069:3.12.0.0;Name=TRINITY_DN15670_c0_g1_i1;score=1160
scaffold180|size436525	est2genome	match_part	23509	23822	1160	+	.	ID=scaffold180|size436525:hsp:52053:3.12.0.0;Parent=scaffold180|size436525:hit:24069:3.12.0.0;Target=TRINITY_DN15670_c0_g1_i1 1 308 +;Gap=M314
scaffold180|size436525	est2genome	expressed_sequence_match	24175	24380	714	+	.	ID=scaffold180|size436525:hit:24070:3.12.0.0;Name=TRINITY_DN9915_c2_g19_i1;score=714
scaffold180|size436525	est2genome	match_part	24175	24380	714	+	.	ID=scaffold180|size436525:hsp:52054:3.12.0.0;Parent=scaffold180|size436525:hit:24070:3.12.0.0;Target=TRINITY_DN9915_c2_g19_i1 1 209 +;Gap=M206
scaffold180|size436525	est2genome	expressed_sequence_match	27294	27519	860	+	.	ID=scaffold180|size436525:hit:24071:3.12.0.0;Name=TRINITY_DN8624_c0_g1_i1;score=860
scaffold180|size436525	est2genome	match_part	27294	27519	860	+	.	ID=scaffold180|size436525:hsp:52055:3.12.0.0;Parent=scaffold180|size436525:hit:24071:3.12.0.0;Target=TRINITY_DN8624_c0_g1_i1 1 233 +;Gap=M226
scaffold180|size436525	est2genome	expressed_sequence_match	27743	28377	2495	+	.	ID=scaffold180|size436525:hit:24072:3.12.0.0;Name=TRINITY_DN5341_c0_g1_i1;score=2495
scaffold180|size436525	est2genome	match_part	27743	28377	2495	+	.	ID=scaffold180|size436525:hsp:52056:3.12.0.0;Parent=scaffold180|size436525:hit:24072:3.12.0.0;Target=TRINITY_DN5341_c0_g1_i1 1 639 -;Gap=M635
scaffold180|size436525	est2genome	expressed_sequence_match	23475	28472	18601	+	.	ID=scaffold180|size436525:hit:24073:3.12.0.0;Name=TRINITY_DN18025_c6_g2_i1;score=18601
scaffold180|size436525	est2genome	match_part	23475	28472	18601	+	.	ID=scaffold180|size436525:hsp:52057:3.12.0.0;Parent=scaffold180|size436525:hit:24073:3.12.0.0;Target=TRINITY_DN18025_c6_g2_i1 1 5032 +;Gap=M4998
scaffold180|size436525	est2genome	expressed_sequence_match	27743	28311	2146	+	.	ID=scaffold180|size436525:hit:24074:3.12.0.0;Name=TRINITY_DN5341_c0_g1_i2;score=2146
scaffold180|size436525	est2genome	match_part	27743	28311	2146	+	.	ID=scaffold180|size436525:hsp:52058:3.12.0.0;Parent=scaffold180|size436525:hit:24074:3.12.0.0;Target=TRINITY_DN5341_c0_g1_i2 17 584 -;Gap=M569
scaffold180|size436525	est2genome	expressed_sequence_match	26597	27832	5052	+	.	ID=scaffold180|size436525:hit:24075:3.12.0.0;Name=TRINITY_DN3754_c0_g1_i1;score=5052
scaffold180|size436525	est2genome	match_part	26597	27832	5052	+	.	ID=scaffold180|size436525:hsp:52059:3.12.0.0;Parent=scaffold180|size436525:hit:24075:3.12.0.0;Target=TRINITY_DN3754_c0_g1_i1 1 1244 -;Gap=M1236
scaffold180|size436525	est2genome	expressed_sequence_match	27776	28311	2167	+	.	ID=scaffold180|size436525:hit:24076:3.12.0.0;Name=TRINITY_DN18006_c1_g1_i1;score=2167
scaffold180|size436525	est2genome	match_part	27776	28311	2167	+	.	ID=scaffold180|size436525:hsp:52060:3.12.0.0;Parent=scaffold180|size436525:hit:24076:3.12.0.0;Target=TRINITY_DN18006_c1_g1_i1 10 545 -;Gap=M536
scaffold180|size436525	est2genome	expressed_sequence_match	23643	23910	1072	+	.	ID=scaffold180|size436525:hit:24077:3.12.0.0;Name=TRINITY_DN3278_c0_g1_i1;score=1072
scaffold180|size436525	est2genome	match_part	23643	23910	1072	+	.	ID=scaffold180|size436525:hsp:52061:3.12.0.0;Parent=scaffold180|size436525:hit:24077:3.12.0.0;Target=TRINITY_DN3278_c0_g1_i1 1 270 +;Gap=M268
scaffold180|size436525	est2genome	expressed_sequence_match	24229	24682	1690	-	.	ID=scaffold180|size436525:hit:24078:3.12.0.0;Name=TRINITY_DN9915_c2_g32_i1;score=1690
scaffold180|size436525	est2genome	match_part	24229	24682	1690	-	.	ID=scaffold180|size436525:hsp:52062:3.12.0.0;Parent=scaffold180|size436525:hit:24078:3.12.0.0;Target=TRINITY_DN9915_c2_g32_i1 1 458 -;Gap=M454
scaffold180|size436525	est2genome	expressed_sequence_match	27055	27394	1275	+	.	ID=scaffold180|size436525:hit:24079:3.12.0.0;Name=TRINITY_DN5663_c0_g1_i1;score=1275
scaffold180|size436525	est2genome	match_part	27055	27394	1275	+	.	ID=scaffold180|size436525:hsp:52063:3.12.0.0;Parent=scaffold180|size436525:hit:24079:3.12.0.0;Target=TRINITY_DN5663_c0_g1_i1 1 340 +;Gap=M340
scaffold180|size436525	est2genome	expressed_sequence_match	24192	24411	799	+	.	ID=scaffold180|size436525:hit:24080:3.12.0.0;Name=TRINITY_DN6164_c0_g1_i1;score=799
scaffold180|size436525	est2genome	match_part	24192	24411	799	+	.	ID=scaffold180|size436525:hsp:52064:3.12.0.0;Parent=scaffold180|size436525:hit:24080:3.12.0.0;Target=TRINITY_DN6164_c0_g1_i1 1 223 +;Gap=M220
scaffold180|size436525	est2genome	expressed_sequence_match	23814	24090	881	+	.	ID=scaffold180|size436525:hit:24081:3.12.0.0;Name=TRINITY_DN17516_c2_g7_i1;score=881
scaffold180|size436525	est2genome	match_part	23814	24023	881	+	.	ID=scaffold180|size436525:hsp:52065:3.12.0.0;Parent=scaffold180|size436525:hit:24081:3.12.0.0;Target=TRINITY_DN17516_c2_g7_i1 62 264 +;Gap=M210
scaffold180|size436525	est2genome	match_part	24044	24090	881	+	.	ID=scaffold180|size436525:hsp:52066:3.12.0.0;Parent=scaffold180|size436525:hit:24081:3.12.0.0;Target=TRINITY_DN17516_c2_g7_i1 265 314 +;Gap=M47
scaffold180|size436525	est2genome	expressed_sequence_match	23971	24333	1331	+	.	ID=scaffold180|size436525:hit:24082:3.12.0.0;Name=TRINITY_DN9915_c2_g32_i4;score=1331
scaffold180|size436525	est2genome	match_part	23971	24333	1331	+	.	ID=scaffold180|size436525:hsp:52067:3.12.0.0;Parent=scaffold180|size436525:hit:24082:3.12.0.0;Target=TRINITY_DN9915_c2_g32_i4 1 365 +;Gap=M363
scaffold180|size436525	est2genome	expressed_sequence_match	24175	24393	761	+	.	ID=scaffold180|size436525:hit:24083:3.12.0.0;Name=TRINITY_DN9915_c2_g46_i1;score=761
scaffold180|size436525	est2genome	match_part	24175	24393	761	+	.	ID=scaffold180|size436525:hsp:52068:3.12.0.0;Parent=scaffold180|size436525:hit:24083:3.12.0.0;Target=TRINITY_DN9915_c2_g46_i1 1 222 +;Gap=M219
scaffold180|size436525	est2genome	expressed_sequence_match	24401	24611	737	-	.	ID=scaffold180|size436525:hit:24084:3.12.0.0;Name=TRINITY_DN12038_c1_g1_i1;score=737
scaffold180|size436525	est2genome	match_part	24401	24611	737	-	.	ID=scaffold180|size436525:hsp:52069:3.12.0.0;Parent=scaffold180|size436525:hit:24084:3.12.0.0;Target=TRINITY_DN12038_c1_g1_i1 1 212 -;Gap=M211
scaffold180|size436525	est2genome	expressed_sequence_match	24040	24290	913	+	.	ID=scaffold180|size436525:hit:24085:3.12.0.0;Name=TRINITY_DN9915_c2_g3_i1;score=913
scaffold180|size436525	est2genome	match_part	24040	24290	913	+	.	ID=scaffold180|size436525:hsp:52070:3.12.0.0;Parent=scaffold180|size436525:hit:24085:3.12.0.0;Target=TRINITY_DN9915_c2_g3_i1 1 251 +;Gap=M251
scaffold180|size436525	est2genome	expressed_sequence_match	41320	44007	12967	+	.	ID=scaffold180|size436525:hit:24086:3.12.0.0;Name=TRINITY_DN8013_c0_g1_i1;score=12967
scaffold180|size436525	est2genome	match_part	41320	42763	12967	+	.	ID=scaffold180|size436525:hsp:52071:3.12.0.0;Parent=scaffold180|size436525:hit:24086:3.12.0.0;Target=TRINITY_DN8013_c0_g1_i1 1169 2611 -;Gap=M1444
scaffold180|size436525	est2genome	match_part	42840	44007	12967	+	.	ID=scaffold180|size436525:hsp:52072:3.12.0.0;Parent=scaffold180|size436525:hit:24086:3.12.0.0;Target=TRINITY_DN8013_c0_g1_i1 1 1168 -;Gap=M1168
scaffold180|size436525	est2genome	expressed_sequence_match	43963	45542	7588	-	.	ID=scaffold180|size436525:hit:24087:3.12.0.0;Name=TRINITY_DN16774_c0_g1_i1;score=7588
scaffold180|size436525	est2genome	match_part	43963	45542	7588	-	.	ID=scaffold180|size436525:hsp:52073:3.12.0.0;Parent=scaffold180|size436525:hit:24087:3.12.0.0;Target=TRINITY_DN16774_c0_g1_i1 1 1582 +;Gap=M1580
scaffold180|size436525	est2genome	expressed_sequence_match	41320	44007	12806	+	.	ID=scaffold180|size436525:hit:24088:3.12.0.0;Name=TRINITY_DN8013_c0_g1_i2;score=12806
scaffold180|size436525	est2genome	match_part	41320	42763	12806	+	.	ID=scaffold180|size436525:hsp:52074:3.12.0.0;Parent=scaffold180|size436525:hit:24088:3.12.0.0;Target=TRINITY_DN8013_c0_g1_i2 1139 2581 -;Gap=M1444
scaffold180|size436525	est2genome	match_part	42870	44007	12806	+	.	ID=scaffold180|size436525:hsp:52075:3.12.0.0;Parent=scaffold180|size436525:hit:24088:3.12.0.0;Target=TRINITY_DN8013_c0_g1_i2 1 1138 -;Gap=M1138
scaffold180|size436525	est2genome	expressed_sequence_match	43963	45542	7098	-	.	ID=scaffold180|size436525:hit:24089:3.12.0.0;Name=TRINITY_DN16774_c0_g1_i2;score=7098
scaffold180|size436525	est2genome	match_part	45306	45542	7098	-	.	ID=scaffold180|size436525:hsp:52076:3.12.0.0;Parent=scaffold180|size436525:hit:24089:3.12.0.0;Target=TRINITY_DN16774_c0_g1_i2 1 237 +;Gap=M237
scaffold180|size436525	est2genome	match_part	43963	45199	7098	-	.	ID=scaffold180|size436525:hsp:52077:3.12.0.0;Parent=scaffold180|size436525:hit:24089:3.12.0.0;Target=TRINITY_DN16774_c0_g1_i2 238 1476 +;Gap=M1237
scaffold180|size436525	est2genome	expressed_sequence_match	41310	44003	12405	+	.	ID=scaffold180|size436525:hit:24090:3.12.0.0;Name=TRINITY_DN15152_c0_g1_i1;score=12405
scaffold180|size436525	est2genome	match_part	41310	41688	12405	+	.	ID=scaffold180|size436525:hsp:52078:3.12.0.0;Parent=scaffold180|size436525:hit:24090:3.12.0.0;Target=TRINITY_DN15152_c0_g1_i1 9 389 +;Gap=M379
scaffold180|size436525	est2genome	match_part	41793	42763	12405	+	.	ID=scaffold180|size436525:hsp:52079:3.12.0.0;Parent=scaffold180|size436525:hit:24090:3.12.0.0;Target=TRINITY_DN15152_c0_g1_i1 390 1360 +;Gap=M971
scaffold180|size436525	est2genome	match_part	42840	44003	12405	+	.	ID=scaffold180|size436525:hsp:52080:3.12.0.0;Parent=scaffold180|size436525:hit:24090:3.12.0.0;Target=TRINITY_DN15152_c0_g1_i1 1361 2524 +;Gap=M1164
scaffold180|size436525	est2genome	expressed_sequence_match	41320	44007	12259	+	.	ID=scaffold180|size436525:hit:24091:3.12.0.0;Name=TRINITY_DN8013_c0_g1_i3;score=12259
scaffold180|size436525	est2genome	match_part	41320	41688	12259	+	.	ID=scaffold180|size436525:hsp:52081:3.12.0.0;Parent=scaffold180|size436525:hit:24091:3.12.0.0;Target=TRINITY_DN8013_c0_g1_i3 2110 2477 -;Gap=M369
scaffold180|size436525	est2genome	match_part	41793	42763	12259	+	.	ID=scaffold180|size436525:hsp:52082:3.12.0.0;Parent=scaffold180|size436525:hit:24091:3.12.0.0;Target=TRINITY_DN8013_c0_g1_i3 1139 2109 -;Gap=M971
scaffold180|size436525	est2genome	match_part	42870	44007	12259	+	.	ID=scaffold180|size436525:hsp:52083:3.12.0.0;Parent=scaffold180|size436525:hit:24091:3.12.0.0;Target=TRINITY_DN8013_c0_g1_i3 1 1138 -;Gap=M1138
scaffold180|size436525	est2genome	expressed_sequence_match	44022	45660	7267	-	.	ID=scaffold180|size436525:hit:24092:3.12.0.0;Name=TRINITY_DN7006_c0_g1_i1;score=7267
scaffold180|size436525	est2genome	match_part	45306	45660	7267	-	.	ID=scaffold180|size436525:hsp:52084:3.12.0.0;Parent=scaffold180|size436525:hit:24092:3.12.0.0;Target=TRINITY_DN7006_c0_g1_i1 1 355 +;Gap=M355
scaffold180|size436525	est2genome	match_part	44022	45175	7267	-	.	ID=scaffold180|size436525:hsp:52085:3.12.0.0;Parent=scaffold180|size436525:hit:24092:3.12.0.0;Target=TRINITY_DN7006_c0_g1_i1 356 1511 +;Gap=M1154
scaffold180|size436525	est2genome	expressed_sequence_match	44022	45660	7384	-	.	ID=scaffold180|size436525:hit:24093:3.12.0.0;Name=TRINITY_DN7006_c0_g1_i2;score=7384
scaffold180|size436525	est2genome	match_part	45306	45660	7384	-	.	ID=scaffold180|size436525:hsp:52086:3.12.0.0;Parent=scaffold180|size436525:hit:24093:3.12.0.0;Target=TRINITY_DN7006_c0_g1_i2 1 355 +;Gap=M355
scaffold180|size436525	est2genome	match_part	44022	45199	7384	-	.	ID=scaffold180|size436525:hsp:52087:3.12.0.0;Parent=scaffold180|size436525:hit:24093:3.12.0.0;Target=TRINITY_DN7006_c0_g1_i2 356 1535 +;Gap=M1178
scaffold180|size436525	est2genome	expressed_sequence_match	41010	41425	1686	-	.	ID=scaffold180|size436525:hit:24094:3.12.0.0;Name=TRINITY_DN23930_c0_g1_i1;score=1686
scaffold180|size436525	est2genome	match_part	41140	41425	1686	-	.	ID=scaffold180|size436525:hsp:52088:3.12.0.0;Parent=scaffold180|size436525:hit:24094:3.12.0.0;Target=TRINITY_DN23930_c0_g1_i1 1 281 +;Gap=M286
scaffold180|size436525	est2genome	match_part	41010	41081	1686	-	.	ID=scaffold180|size436525:hsp:52089:3.12.0.0;Parent=scaffold180|size436525:hit:24094:3.12.0.0;Target=TRINITY_DN23930_c0_g1_i1 282 353 +;Gap=M72
scaffold180|size436525	est2genome	expressed_sequence_match	46009	49853	19146	+	.	ID=scaffold180|size436525:hit:24095:3.12.0.0;Name=TRINITY_DN17623_c1_g2_i2;score=19146
scaffold180|size436525	est2genome	match_part	46009	49853	19146	+	.	ID=scaffold180|size436525:hsp:52090:3.12.0.0;Parent=scaffold180|size436525:hit:24095:3.12.0.0;Target=TRINITY_DN17623_c1_g2_i2 1 3847 +;Gap=M3845
scaffold180|size436525	est2genome	expressed_sequence_match	46714	51540	23644	+	.	ID=scaffold180|size436525:hit:24096:3.12.0.0;Name=TRINITY_DN8969_c0_g1_i1;score=23644
scaffold180|size436525	est2genome	match_part	46714	47233	23644	+	.	ID=scaffold180|size436525:hsp:52091:3.12.0.0;Parent=scaffold180|size436525:hit:24096:3.12.0.0;Target=TRINITY_DN8969_c0_g1_i1 1 520 +;Gap=M520
scaffold180|size436525	est2genome	match_part	47307	51540	23644	+	.	ID=scaffold180|size436525:hsp:52092:3.12.0.0;Parent=scaffold180|size436525:hit:24096:3.12.0.0;Target=TRINITY_DN8969_c0_g1_i1 521 4756 +;Gap=M4234
scaffold180|size436525	est2genome	expressed_sequence_match	49815	50071	1010	-	.	ID=scaffold180|size436525:hit:24097:3.12.0.0;Name=TRINITY_DN16059_c0_g1_i1;score=1010
scaffold180|size436525	est2genome	match_part	49815	50071	1010	-	.	ID=scaffold180|size436525:hsp:52093:3.12.0.0;Parent=scaffold180|size436525:hit:24097:3.12.0.0;Target=TRINITY_DN16059_c0_g1_i1 4 253 +;Gap=M257
scaffold180|size436525	est2genome	expressed_sequence_match	45868	46861	4961	+	.	ID=scaffold180|size436525:hit:24098:3.12.0.0;Name=TRINITY_DN5084_c0_g1_i1;score=4961
scaffold180|size436525	est2genome	match_part	45868	46861	4961	+	.	ID=scaffold180|size436525:hsp:52094:3.12.0.0;Parent=scaffold180|size436525:hit:24098:3.12.0.0;Target=TRINITY_DN5084_c0_g1_i1 1 994 -;Gap=M994
scaffold180|size436525	est2genome	expressed_sequence_match	46009	49853	18769	+	.	ID=scaffold180|size436525:hit:24099:3.12.0.0;Name=TRINITY_DN17623_c1_g2_i1;score=18769
scaffold180|size436525	est2genome	match_part	46009	47233	18769	+	.	ID=scaffold180|size436525:hsp:52095:3.12.0.0;Parent=scaffold180|size436525:hit:24099:3.12.0.0;Target=TRINITY_DN17623_c1_g2_i1 1 1225 +;Gap=M1225
scaffold180|size436525	est2genome	match_part	47307	49853	18769	+	.	ID=scaffold180|size436525:hsp:52096:3.12.0.0;Parent=scaffold180|size436525:hit:24099:3.12.0.0;Target=TRINITY_DN17623_c1_g2_i1 1226 3774 +;Gap=M2547
scaffold180|size436525	est2genome	expressed_sequence_match	45768	46413	3194	+	.	ID=scaffold180|size436525:hit:24100:3.12.0.0;Name=TRINITY_DN7609_c0_g2_i1;score=3194
scaffold180|size436525	est2genome	match_part	45768	46413	3194	+	.	ID=scaffold180|size436525:hsp:52097:3.12.0.0;Parent=scaffold180|size436525:hit:24100:3.12.0.0;Target=TRINITY_DN7609_c0_g2_i1 1 646 -;Gap=M646
scaffold180|size436525	est2genome	expressed_sequence_match	57437	57855	1245	-	.	ID=scaffold180|size436525:hit:24101:3.12.0.0;Name=TRINITY_DN4992_c0_g1_i1;score=1245
scaffold180|size436525	est2genome	match_part	57647	57855	1245	-	.	ID=scaffold180|size436525:hsp:52098:3.12.0.0;Parent=scaffold180|size436525:hit:24101:3.12.0.0;Target=TRINITY_DN4992_c0_g1_i1 1 209 +;Gap=M209
scaffold180|size436525	est2genome	match_part	57540	57568	1245	-	.	ID=scaffold180|size436525:hsp:52099:3.12.0.0;Parent=scaffold180|size436525:hit:24101:3.12.0.0;Target=TRINITY_DN4992_c0_g1_i1 210 238 +;Gap=M29
scaffold180|size436525	est2genome	match_part	57437	57458	1245	-	.	ID=scaffold180|size436525:hsp:52100:3.12.0.0;Parent=scaffold180|size436525:hit:24101:3.12.0.0;Target=TRINITY_DN4992_c0_g1_i1 239 260 +;Gap=M22
scaffold180|size436525	est2genome	expressed_sequence_match	57304	58579	4007	-	.	ID=scaffold180|size436525:hit:24102:3.12.0.0;Name=TRINITY_DN4992_c0_g2_i1;score=4007
scaffold180|size436525	est2genome	match_part	57892	58579	4007	-	.	ID=scaffold180|size436525:hsp:52101:3.12.0.0;Parent=scaffold180|size436525:hit:24102:3.12.0.0;Target=TRINITY_DN4992_c0_g2_i1 37 755 +;Gap=M688
scaffold180|size436525	est2genome	match_part	57794	57813	4007	-	.	ID=scaffold180|size436525:hsp:52102:3.12.0.0;Parent=scaffold180|size436525:hit:24102:3.12.0.0;Target=TRINITY_DN4992_c0_g2_i1 756 775 +;Gap=M20
scaffold180|size436525	est2genome	match_part	57647	57699	4007	-	.	ID=scaffold180|size436525:hsp:52103:3.12.0.0;Parent=scaffold180|size436525:hit:24102:3.12.0.0;Target=TRINITY_DN4992_c0_g2_i1 776 828 +;Gap=M53
scaffold180|size436525	est2genome	match_part	57540	57568	4007	-	.	ID=scaffold180|size436525:hsp:52104:3.12.0.0;Parent=scaffold180|size436525:hit:24102:3.12.0.0;Target=TRINITY_DN4992_c0_g2_i1 829 857 +;Gap=M29
scaffold180|size436525	est2genome	match_part	57304	57471	4007	-	.	ID=scaffold180|size436525:hsp:52105:3.12.0.0;Parent=scaffold180|size436525:hit:24102:3.12.0.0;Target=TRINITY_DN4992_c0_g2_i1 858 1024 +;Gap=M168
scaffold180|size436525	est2genome	expressed_sequence_match	57304	58614	4208	-	.	ID=scaffold180|size436525:hit:24103:3.12.0.0;Name=TRINITY_DN4992_c0_g2_i2;score=4208
scaffold180|size436525	est2genome	match_part	57892	58614	4208	-	.	ID=scaffold180|size436525:hsp:52106:3.12.0.0;Parent=scaffold180|size436525:hit:24103:3.12.0.0;Target=TRINITY_DN4992_c0_g2_i2 1 755 +;Gap=M723
scaffold180|size436525	est2genome	match_part	57794	57813	4208	-	.	ID=scaffold180|size436525:hsp:52107:3.12.0.0;Parent=scaffold180|size436525:hit:24103:3.12.0.0;Target=TRINITY_DN4992_c0_g2_i2 756 775 +;Gap=M20
scaffold180|size436525	est2genome	match_part	57647	57699	4208	-	.	ID=scaffold180|size436525:hsp:52108:3.12.0.0;Parent=scaffold180|size436525:hit:24103:3.12.0.0;Target=TRINITY_DN4992_c0_g2_i2 776 828 +;Gap=M53
scaffold180|size436525	est2genome	match_part	57540	57568	4208	-	.	ID=scaffold180|size436525:hsp:52109:3.12.0.0;Parent=scaffold180|size436525:hit:24103:3.12.0.0;Target=TRINITY_DN4992_c0_g2_i2 829 857 +;Gap=M29
scaffold180|size436525	est2genome	match_part	57304	57471	4208	-	.	ID=scaffold180|size436525:hsp:52110:3.12.0.0;Parent=scaffold180|size436525:hit:24103:3.12.0.0;Target=TRINITY_DN4992_c0_g2_i2 858 1024 +;Gap=M168
scaffold180|size436525	est2genome	expressed_sequence_match	57304	58579	4166	-	.	ID=scaffold180|size436525:hit:24104:3.12.0.0;Name=TRINITY_DN4992_c0_g2_i3;score=4166
scaffold180|size436525	est2genome	match_part	57892	58579	4166	-	.	ID=scaffold180|size436525:hsp:52111:3.12.0.0;Parent=scaffold180|size436525:hit:24104:3.12.0.0;Target=TRINITY_DN4992_c0_g2_i3 37 715 +;Gap=M688
scaffold180|size436525	est2genome	match_part	57794	57813	4166	-	.	ID=scaffold180|size436525:hsp:52112:3.12.0.0;Parent=scaffold180|size436525:hit:24104:3.12.0.0;Target=TRINITY_DN4992_c0_g2_i3 716 735 +;Gap=M20
scaffold180|size436525	est2genome	match_part	57647	57699	4166	-	.	ID=scaffold180|size436525:hsp:52113:3.12.0.0;Parent=scaffold180|size436525:hit:24104:3.12.0.0;Target=TRINITY_DN4992_c0_g2_i3 736 788 +;Gap=M53
scaffold180|size436525	est2genome	match_part	57540	57568	4166	-	.	ID=scaffold180|size436525:hsp:52114:3.12.0.0;Parent=scaffold180|size436525:hit:24104:3.12.0.0;Target=TRINITY_DN4992_c0_g2_i3 789 817 +;Gap=M29
scaffold180|size436525	est2genome	match_part	57304	57458	4166	-	.	ID=scaffold180|size436525:hsp:52115:3.12.0.0;Parent=scaffold180|size436525:hit:24104:3.12.0.0;Target=TRINITY_DN4992_c0_g2_i3 818 971 +;Gap=M155
scaffold180|size436525	est2genome	expressed_sequence_match	57304	58614	4367	-	.	ID=scaffold180|size436525:hit:24105:3.12.0.0;Name=TRINITY_DN4992_c0_g2_i4;score=4367
scaffold180|size436525	est2genome	match_part	57892	58614	4367	-	.	ID=scaffold180|size436525:hsp:52116:3.12.0.0;Parent=scaffold180|size436525:hit:24105:3.12.0.0;Target=TRINITY_DN4992_c0_g2_i4 1 715 +;Gap=M723
scaffold180|size436525	est2genome	match_part	57794	57813	4367	-	.	ID=scaffold180|size436525:hsp:52117:3.12.0.0;Parent=scaffold180|size436525:hit:24105:3.12.0.0;Target=TRINITY_DN4992_c0_g2_i4 716 735 +;Gap=M20
scaffold180|size436525	est2genome	match_part	57647	57699	4367	-	.	ID=scaffold180|size436525:hsp:52118:3.12.0.0;Parent=scaffold180|size436525:hit:24105:3.12.0.0;Target=TRINITY_DN4992_c0_g2_i4 736 788 +;Gap=M53
scaffold180|size436525	est2genome	match_part	57540	57568	4367	-	.	ID=scaffold180|size436525:hsp:52119:3.12.0.0;Parent=scaffold180|size436525:hit:24105:3.12.0.0;Target=TRINITY_DN4992_c0_g2_i4 789 817 +;Gap=M29
scaffold180|size436525	est2genome	match_part	57304	57458	4367	-	.	ID=scaffold180|size436525:hsp:52120:3.12.0.0;Parent=scaffold180|size436525:hit:24105:3.12.0.0;Target=TRINITY_DN4992_c0_g2_i4 818 971 +;Gap=M155
scaffold180|size436525	est2genome	expressed_sequence_match	57304	58614	4143	-	.	ID=scaffold180|size436525:hit:24106:3.12.0.0;Name=TRINITY_DN4992_c0_g2_i5;score=4143
scaffold180|size436525	est2genome	match_part	57892	58614	4143	-	.	ID=scaffold180|size436525:hsp:52121:3.12.0.0;Parent=scaffold180|size436525:hit:24106:3.12.0.0;Target=TRINITY_DN4992_c0_g2_i5 1 755 +;Gap=M723
scaffold180|size436525	est2genome	match_part	57794	57813	4143	-	.	ID=scaffold180|size436525:hsp:52122:3.12.0.0;Parent=scaffold180|size436525:hit:24106:3.12.0.0;Target=TRINITY_DN4992_c0_g2_i5 756 775 +;Gap=M20
scaffold180|size436525	est2genome	match_part	57647	57699	4143	-	.	ID=scaffold180|size436525:hsp:52123:3.12.0.0;Parent=scaffold180|size436525:hit:24106:3.12.0.0;Target=TRINITY_DN4992_c0_g2_i5 776 828 +;Gap=M53
scaffold180|size436525	est2genome	match_part	57540	57568	4143	-	.	ID=scaffold180|size436525:hsp:52124:3.12.0.0;Parent=scaffold180|size436525:hit:24106:3.12.0.0;Target=TRINITY_DN4992_c0_g2_i5 829 857 +;Gap=M29
scaffold180|size436525	est2genome	match_part	57304	57458	4143	-	.	ID=scaffold180|size436525:hsp:52125:3.12.0.0;Parent=scaffold180|size436525:hit:24106:3.12.0.0;Target=TRINITY_DN4992_c0_g2_i5 858 1011 +;Gap=M155
scaffold180|size436525	est2genome	expressed_sequence_match	57304	58579	3942	-	.	ID=scaffold180|size436525:hit:24107:3.12.0.0;Name=TRINITY_DN4992_c0_g2_i6;score=3942
scaffold180|size436525	est2genome	match_part	57892	58579	3942	-	.	ID=scaffold180|size436525:hsp:52126:3.12.0.0;Parent=scaffold180|size436525:hit:24107:3.12.0.0;Target=TRINITY_DN4992_c0_g2_i6 37 755 +;Gap=M688
scaffold180|size436525	est2genome	match_part	57794	57813	3942	-	.	ID=scaffold180|size436525:hsp:52127:3.12.0.0;Parent=scaffold180|size436525:hit:24107:3.12.0.0;Target=TRINITY_DN4992_c0_g2_i6 756 775 +;Gap=M20
scaffold180|size436525	est2genome	match_part	57647	57699	3942	-	.	ID=scaffold180|size436525:hsp:52128:3.12.0.0;Parent=scaffold180|size436525:hit:24107:3.12.0.0;Target=TRINITY_DN4992_c0_g2_i6 776 828 +;Gap=M53
scaffold180|size436525	est2genome	match_part	57540	57568	3942	-	.	ID=scaffold180|size436525:hsp:52129:3.12.0.0;Parent=scaffold180|size436525:hit:24107:3.12.0.0;Target=TRINITY_DN4992_c0_g2_i6 829 857 +;Gap=M29
scaffold180|size436525	est2genome	match_part	57304	57458	3942	-	.	ID=scaffold180|size436525:hsp:52130:3.12.0.0;Parent=scaffold180|size436525:hit:24107:3.12.0.0;Target=TRINITY_DN4992_c0_g2_i6 858 1011 +;Gap=M155
scaffold180|size436525	est2genome	expressed_sequence_match	57304	58614	4432	-	.	ID=scaffold180|size436525:hit:24108:3.12.0.0;Name=TRINITY_DN4992_c0_g2_i7;score=4432
scaffold180|size436525	est2genome	match_part	57892	58614	4432	-	.	ID=scaffold180|size436525:hsp:52131:3.12.0.0;Parent=scaffold180|size436525:hit:24108:3.12.0.0;Target=TRINITY_DN4992_c0_g2_i7 1 715 +;Gap=M723
scaffold180|size436525	est2genome	match_part	57794	57813	4432	-	.	ID=scaffold180|size436525:hsp:52132:3.12.0.0;Parent=scaffold180|size436525:hit:24108:3.12.0.0;Target=TRINITY_DN4992_c0_g2_i7 716 735 +;Gap=M20
scaffold180|size436525	est2genome	match_part	57647	57699	4432	-	.	ID=scaffold180|size436525:hsp:52133:3.12.0.0;Parent=scaffold180|size436525:hit:24108:3.12.0.0;Target=TRINITY_DN4992_c0_g2_i7 736 788 +;Gap=M53
scaffold180|size436525	est2genome	match_part	57540	57568	4432	-	.	ID=scaffold180|size436525:hsp:52134:3.12.0.0;Parent=scaffold180|size436525:hit:24108:3.12.0.0;Target=TRINITY_DN4992_c0_g2_i7 789 817 +;Gap=M29
scaffold180|size436525	est2genome	match_part	57304	57471	4432	-	.	ID=scaffold180|size436525:hsp:52135:3.12.0.0;Parent=scaffold180|size436525:hit:24108:3.12.0.0;Target=TRINITY_DN4992_c0_g2_i7 818 984 +;Gap=M168
scaffold180|size436525	est2genome	expressed_sequence_match	59605	59980	1871	+	.	ID=scaffold180|size436525:hit:24109:3.12.0.0;Name=TRINITY_DN14316_c0_g1_i1;score=1871
scaffold180|size436525	est2genome	match_part	59605	59980	1871	+	.	ID=scaffold180|size436525:hsp:52136:3.12.0.0;Parent=scaffold180|size436525:hit:24109:3.12.0.0;Target=TRINITY_DN14316_c0_g1_i1 1 376 -;Gap=M376
scaffold180|size436525	est2genome	expressed_sequence_match	65570	74288	39040	-	.	ID=scaffold180|size436525:hit:24110:3.12.0.0;Name=TRINITY_DN17885_c0_g1_i7;score=39040
scaffold180|size436525	est2genome	match_part	74047	74288	39040	-	.	ID=scaffold180|size436525:hsp:52137:3.12.0.0;Parent=scaffold180|size436525:hit:24110:3.12.0.0;Target=TRINITY_DN17885_c0_g1_i7 1 242 +;Gap=M242
scaffold180|size436525	est2genome	match_part	73301	73829	39040	-	.	ID=scaffold180|size436525:hsp:52138:3.12.0.0;Parent=scaffold180|size436525:hit:24110:3.12.0.0;Target=TRINITY_DN17885_c0_g1_i7 243 771 +;Gap=M529
scaffold180|size436525	est2genome	match_part	72277	73120	39040	-	.	ID=scaffold180|size436525:hsp:52139:3.12.0.0;Parent=scaffold180|size436525:hit:24110:3.12.0.0;Target=TRINITY_DN17885_c0_g1_i7 772 1616 +;Gap=M844
scaffold180|size436525	est2genome	match_part	71980	72195	39040	-	.	ID=scaffold180|size436525:hsp:52140:3.12.0.0;Parent=scaffold180|size436525:hit:24110:3.12.0.0;Target=TRINITY_DN17885_c0_g1_i7 1617 1832 +;Gap=M216
scaffold180|size436525	est2genome	match_part	70415	71905	39040	-	.	ID=scaffold180|size436525:hsp:52141:3.12.0.0;Parent=scaffold180|size436525:hit:24110:3.12.0.0;Target=TRINITY_DN17885_c0_g1_i7 1833 3325 +;Gap=M1491
scaffold180|size436525	est2genome	match_part	69077	70327	39040	-	.	ID=scaffold180|size436525:hsp:52142:3.12.0.0;Parent=scaffold180|size436525:hit:24110:3.12.0.0;Target=TRINITY_DN17885_c0_g1_i7 3326 4576 +;Gap=M1251
scaffold180|size436525	est2genome	match_part	68060	68997	39040	-	.	ID=scaffold180|size436525:hsp:52143:3.12.0.0;Parent=scaffold180|size436525:hit:24110:3.12.0.0;Target=TRINITY_DN17885_c0_g1_i7 4577 5514 +;Gap=M938
scaffold180|size436525	est2genome	match_part	65570	67983	39040	-	.	ID=scaffold180|size436525:hsp:52144:3.12.0.0;Parent=scaffold180|size436525:hit:24110:3.12.0.0;Target=TRINITY_DN17885_c0_g1_i7 5515 7928 +;Gap=M2414
scaffold180|size436525	est2genome	expressed_sequence_match	65570	74288	40163	-	.	ID=scaffold180|size436525:hit:24111:3.12.0.0;Name=TRINITY_DN17885_c0_g1_i18;score=40163
scaffold180|size436525	est2genome	match_part	72277	74288	40163	-	.	ID=scaffold180|size436525:hsp:52145:3.12.0.0;Parent=scaffold180|size436525:hit:24111:3.12.0.0;Target=TRINITY_DN17885_c0_g1_i18 1 2013 +;Gap=M2012
scaffold180|size436525	est2genome	match_part	71980	72195	40163	-	.	ID=scaffold180|size436525:hsp:52146:3.12.0.0;Parent=scaffold180|size436525:hit:24111:3.12.0.0;Target=TRINITY_DN17885_c0_g1_i18 2014 2229 +;Gap=M216
scaffold180|size436525	est2genome	match_part	71753	71905	40163	-	.	ID=scaffold180|size436525:hsp:52147:3.12.0.0;Parent=scaffold180|size436525:hit:24111:3.12.0.0;Target=TRINITY_DN17885_c0_g1_i18 2230 2382 +;Gap=M153
scaffold180|size436525	est2genome	match_part	70415	71657	40163	-	.	ID=scaffold180|size436525:hsp:52148:3.12.0.0;Parent=scaffold180|size436525:hit:24111:3.12.0.0;Target=TRINITY_DN17885_c0_g1_i18 2383 3627 +;Gap=M1243
scaffold180|size436525	est2genome	match_part	69077	70327	40163	-	.	ID=scaffold180|size436525:hsp:52149:3.12.0.0;Parent=scaffold180|size436525:hit:24111:3.12.0.0;Target=TRINITY_DN17885_c0_g1_i18 3628 4878 +;Gap=M1251
scaffold180|size436525	est2genome	match_part	68060	68997	40163	-	.	ID=scaffold180|size436525:hsp:52150:3.12.0.0;Parent=scaffold180|size436525:hit:24111:3.12.0.0;Target=TRINITY_DN17885_c0_g1_i18 4879 5816 +;Gap=M938
scaffold180|size436525	est2genome	match_part	66199	67983	40163	-	.	ID=scaffold180|size436525:hsp:52151:3.12.0.0;Parent=scaffold180|size436525:hit:24111:3.12.0.0;Target=TRINITY_DN17885_c0_g1_i18 5817 7601 +;Gap=M1785
scaffold180|size436525	est2genome	match_part	65570	66122	40163	-	.	ID=scaffold180|size436525:hsp:52152:3.12.0.0;Parent=scaffold180|size436525:hit:24111:3.12.0.0;Target=TRINITY_DN17885_c0_g1_i18 7602 8154 +;Gap=M553
scaffold180|size436525	est2genome	expressed_sequence_match	72314	74235	8184	-	.	ID=scaffold180|size436525:hit:24112:3.12.0.0;Name=TRINITY_DN9589_c1_g1_i4;score=8184
scaffold180|size436525	est2genome	match_part	74047	74235	8184	-	.	ID=scaffold180|size436525:hsp:52153:3.12.0.0;Parent=scaffold180|size436525:hit:24112:3.12.0.0;Target=TRINITY_DN9589_c1_g1_i4 1 189 +;Gap=M189
scaffold180|size436525	est2genome	match_part	72314	73829	8184	-	.	ID=scaffold180|size436525:hsp:52154:3.12.0.0;Parent=scaffold180|size436525:hit:24112:3.12.0.0;Target=TRINITY_DN9589_c1_g1_i4 190 1691 +;Gap=M1516
scaffold180|size436525	est2genome	expressed_sequence_match	65570	74288	40449	-	.	ID=scaffold180|size436525:hit:24113:3.12.0.0;Name=TRINITY_DN17885_c0_g1_i19;score=40449
scaffold180|size436525	est2genome	match_part	74047	74288	40449	-	.	ID=scaffold180|size436525:hsp:52155:3.12.0.0;Parent=scaffold180|size436525:hit:24113:3.12.0.0;Target=TRINITY_DN17885_c0_g1_i19 1 242 +;Gap=M242
scaffold180|size436525	est2genome	match_part	72277	73829	40449	-	.	ID=scaffold180|size436525:hsp:52156:3.12.0.0;Parent=scaffold180|size436525:hit:24113:3.12.0.0;Target=TRINITY_DN17885_c0_g1_i19 243 1796 +;Gap=M1553
scaffold180|size436525	est2genome	match_part	71980	72195	40449	-	.	ID=scaffold180|size436525:hsp:52157:3.12.0.0;Parent=scaffold180|size436525:hit:24113:3.12.0.0;Target=TRINITY_DN17885_c0_g1_i19 1797 2012 +;Gap=M216
scaffold180|size436525	est2genome	match_part	69077	71905	40449	-	.	ID=scaffold180|size436525:hsp:52158:3.12.0.0;Parent=scaffold180|size436525:hit:24113:3.12.0.0;Target=TRINITY_DN17885_c0_g1_i19 2013 4843 +;Gap=M2829
scaffold180|size436525	est2genome	match_part	68060	68997	40449	-	.	ID=scaffold180|size436525:hsp:52159:3.12.0.0;Parent=scaffold180|size436525:hit:24113:3.12.0.0;Target=TRINITY_DN17885_c0_g1_i19 4844 5781 +;Gap=M938
scaffold180|size436525	est2genome	match_part	65570	67983	40449	-	.	ID=scaffold180|size436525:hsp:52160:3.12.0.0;Parent=scaffold180|size436525:hit:24113:3.12.0.0;Target=TRINITY_DN17885_c0_g1_i19 5782 8195 +;Gap=M2414
scaffold180|size436525	est2genome	expressed_sequence_match	61580	65791	19078	+	.	ID=scaffold180|size436525:hit:24114:3.12.0.0;Name=TRINITY_DN13808_c0_g1_i1;score=19078
scaffold180|size436525	est2genome	match_part	61580	64054	19078	+	.	ID=scaffold180|size436525:hsp:52161:3.12.0.0;Parent=scaffold180|size436525:hit:24114:3.12.0.0;Target=TRINITY_DN13808_c0_g1_i1 1 2475 +;Gap=M2475
scaffold180|size436525	est2genome	match_part	64144	64383	19078	+	.	ID=scaffold180|size436525:hsp:52162:3.12.0.0;Parent=scaffold180|size436525:hit:24114:3.12.0.0;Target=TRINITY_DN13808_c0_g1_i1 2476 2715 +;Gap=M240
scaffold180|size436525	est2genome	match_part	64468	65007	19078	+	.	ID=scaffold180|size436525:hsp:52163:3.12.0.0;Parent=scaffold180|size436525:hit:24114:3.12.0.0;Target=TRINITY_DN13808_c0_g1_i1 2716 3255 +;Gap=M540
scaffold180|size436525	est2genome	match_part	65125	65440	19078	+	.	ID=scaffold180|size436525:hsp:52164:3.12.0.0;Parent=scaffold180|size436525:hit:24114:3.12.0.0;Target=TRINITY_DN13808_c0_g1_i1 3256 3571 +;Gap=M316
scaffold180|size436525	est2genome	match_part	65524	65791	19078	+	.	ID=scaffold180|size436525:hsp:52165:3.12.0.0;Parent=scaffold180|size436525:hit:24114:3.12.0.0;Target=TRINITY_DN13808_c0_g1_i1 3572 3839 +;Gap=M268
scaffold180|size436525	est2genome	expressed_sequence_match	70140	74288	17055	-	.	ID=scaffold180|size436525:hit:24115:3.12.0.0;Name=TRINITY_DN17885_c0_g1_i8;score=17055
scaffold180|size436525	est2genome	match_part	74047	74288	17055	-	.	ID=scaffold180|size436525:hsp:52166:3.12.0.0;Parent=scaffold180|size436525:hit:24115:3.12.0.0;Target=TRINITY_DN17885_c0_g1_i8 1 242 +;Gap=M242
scaffold180|size436525	est2genome	match_part	72277	73829	17055	-	.	ID=scaffold180|size436525:hsp:52167:3.12.0.0;Parent=scaffold180|size436525:hit:24115:3.12.0.0;Target=TRINITY_DN17885_c0_g1_i8 243 1796 +;Gap=M1553
scaffold180|size436525	est2genome	match_part	71980	72195	17055	-	.	ID=scaffold180|size436525:hsp:52168:3.12.0.0;Parent=scaffold180|size436525:hit:24115:3.12.0.0;Target=TRINITY_DN17885_c0_g1_i8 1797 2012 +;Gap=M216
scaffold180|size436525	est2genome	match_part	71753	71905	17055	-	.	ID=scaffold180|size436525:hsp:52169:3.12.0.0;Parent=scaffold180|size436525:hit:24115:3.12.0.0;Target=TRINITY_DN17885_c0_g1_i8 2013 2165 +;Gap=M153
scaffold180|size436525	est2genome	match_part	70466	71657	17055	-	.	ID=scaffold180|size436525:hsp:52170:3.12.0.0;Parent=scaffold180|size436525:hit:24115:3.12.0.0;Target=TRINITY_DN17885_c0_g1_i8 2166 3359 +;Gap=M1192
scaffold180|size436525	est2genome	match_part	70140	70262	17055	-	.	ID=scaffold180|size436525:hsp:52171:3.12.0.0;Parent=scaffold180|size436525:hit:24115:3.12.0.0;Target=TRINITY_DN17885_c0_g1_i8 3360 3482 +;Gap=M123
scaffold180|size436525	est2genome	expressed_sequence_match	68545	74235	23823	-	.	ID=scaffold180|size436525:hit:24116:3.12.0.0;Name=TRINITY_DN9589_c1_g1_i5;score=23823
scaffold180|size436525	est2genome	match_part	74047	74235	23823	-	.	ID=scaffold180|size436525:hsp:52172:3.12.0.0;Parent=scaffold180|size436525:hit:24116:3.12.0.0;Target=TRINITY_DN9589_c1_g1_i5 1 189 +;Gap=M189
scaffold180|size436525	est2genome	match_part	73301	73829	23823	-	.	ID=scaffold180|size436525:hsp:52173:3.12.0.0;Parent=scaffold180|size436525:hit:24116:3.12.0.0;Target=TRINITY_DN9589_c1_g1_i5 190 718 +;Gap=M529
scaffold180|size436525	est2genome	match_part	72277	73120	23823	-	.	ID=scaffold180|size436525:hsp:52174:3.12.0.0;Parent=scaffold180|size436525:hit:24116:3.12.0.0;Target=TRINITY_DN9589_c1_g1_i5 719 1563 +;Gap=M844
scaffold180|size436525	est2genome	match_part	71980	72195	23823	-	.	ID=scaffold180|size436525:hsp:52175:3.12.0.0;Parent=scaffold180|size436525:hit:24116:3.12.0.0;Target=TRINITY_DN9589_c1_g1_i5 1564 1779 +;Gap=M216
scaffold180|size436525	est2genome	match_part	71753	71905	23823	-	.	ID=scaffold180|size436525:hsp:52176:3.12.0.0;Parent=scaffold180|size436525:hit:24116:3.12.0.0;Target=TRINITY_DN9589_c1_g1_i5 1780 1932 +;Gap=M153
scaffold180|size436525	est2genome	match_part	70415	71657	23823	-	.	ID=scaffold180|size436525:hsp:52177:3.12.0.0;Parent=scaffold180|size436525:hit:24116:3.12.0.0;Target=TRINITY_DN9589_c1_g1_i5 1933 3177 +;Gap=M1243
scaffold180|size436525	est2genome	match_part	69077	70327	23823	-	.	ID=scaffold180|size436525:hsp:52178:3.12.0.0;Parent=scaffold180|size436525:hit:24116:3.12.0.0;Target=TRINITY_DN9589_c1_g1_i5 3178 4428 +;Gap=M1251
scaffold180|size436525	est2genome	match_part	68545	68997	23823	-	.	ID=scaffold180|size436525:hsp:52179:3.12.0.0;Parent=scaffold180|size436525:hit:24116:3.12.0.0;Target=TRINITY_DN9589_c1_g1_i5 4429 4881 +;Gap=M453
scaffold180|size436525	est2genome	expressed_sequence_match	65570	74288	39659	-	.	ID=scaffold180|size436525:hit:24117:3.12.0.0;Name=TRINITY_DN17885_c0_g1_i20;score=39659
scaffold180|size436525	est2genome	match_part	74047	74288	39659	-	.	ID=scaffold180|size436525:hsp:52180:3.12.0.0;Parent=scaffold180|size436525:hit:24117:3.12.0.0;Target=TRINITY_DN17885_c0_g1_i20 1 242 +;Gap=M242
scaffold180|size436525	est2genome	match_part	72277	73829	39659	-	.	ID=scaffold180|size436525:hsp:52181:3.12.0.0;Parent=scaffold180|size436525:hit:24117:3.12.0.0;Target=TRINITY_DN17885_c0_g1_i20 243 1796 +;Gap=M1553
scaffold180|size436525	est2genome	match_part	71980	72195	39659	-	.	ID=scaffold180|size436525:hsp:52182:3.12.0.0;Parent=scaffold180|size436525:hit:24117:3.12.0.0;Target=TRINITY_DN17885_c0_g1_i20 1797 2012 +;Gap=M216
scaffold180|size436525	est2genome	match_part	70415	71905	39659	-	.	ID=scaffold180|size436525:hsp:52183:3.12.0.0;Parent=scaffold180|size436525:hit:24117:3.12.0.0;Target=TRINITY_DN17885_c0_g1_i20 2013 3505 +;Gap=M1491
scaffold180|size436525	est2genome	match_part	69077	70327	39659	-	.	ID=scaffold180|size436525:hsp:52184:3.12.0.0;Parent=scaffold180|size436525:hit:24117:3.12.0.0;Target=TRINITY_DN17885_c0_g1_i20 3506 4756 +;Gap=M1251
scaffold180|size436525	est2genome	match_part	68060	68997	39659	-	.	ID=scaffold180|size436525:hsp:52185:3.12.0.0;Parent=scaffold180|size436525:hit:24117:3.12.0.0;Target=TRINITY_DN17885_c0_g1_i20 4757 5694 +;Gap=M938
scaffold180|size436525	est2genome	match_part	66199	67983	39659	-	.	ID=scaffold180|size436525:hsp:52186:3.12.0.0;Parent=scaffold180|size436525:hit:24117:3.12.0.0;Target=TRINITY_DN17885_c0_g1_i20 5695 7479 +;Gap=M1785
scaffold180|size436525	est2genome	match_part	65570	66122	39659	-	.	ID=scaffold180|size436525:hsp:52187:3.12.0.0;Parent=scaffold180|size436525:hit:24117:3.12.0.0;Target=TRINITY_DN17885_c0_g1_i20 7480 8032 +;Gap=M553
scaffold180|size436525	est2genome	expressed_sequence_match	65570	74288	38641	-	.	ID=scaffold180|size436525:hit:24118:3.12.0.0;Name=TRINITY_DN17885_c0_g1_i9;score=38641
scaffold180|size436525	est2genome	match_part	74047	74288	38641	-	.	ID=scaffold180|size436525:hsp:52188:3.12.0.0;Parent=scaffold180|size436525:hit:24118:3.12.0.0;Target=TRINITY_DN17885_c0_g1_i9 1 242 +;Gap=M242
scaffold180|size436525	est2genome	match_part	73301	73829	38641	-	.	ID=scaffold180|size436525:hsp:52189:3.12.0.0;Parent=scaffold180|size436525:hit:24118:3.12.0.0;Target=TRINITY_DN17885_c0_g1_i9 243 771 +;Gap=M529
scaffold180|size436525	est2genome	match_part	72277	73120	38641	-	.	ID=scaffold180|size436525:hsp:52190:3.12.0.0;Parent=scaffold180|size436525:hit:24118:3.12.0.0;Target=TRINITY_DN17885_c0_g1_i9 772 1616 +;Gap=M844
scaffold180|size436525	est2genome	match_part	71980	72195	38641	-	.	ID=scaffold180|size436525:hsp:52191:3.12.0.0;Parent=scaffold180|size436525:hit:24118:3.12.0.0;Target=TRINITY_DN17885_c0_g1_i9 1617 1832 +;Gap=M216
scaffold180|size436525	est2genome	match_part	70415	71905	38641	-	.	ID=scaffold180|size436525:hsp:52192:3.12.0.0;Parent=scaffold180|size436525:hit:24118:3.12.0.0;Target=TRINITY_DN17885_c0_g1_i9 1833 3325 +;Gap=M1491
scaffold180|size436525	est2genome	match_part	69077	70327	38641	-	.	ID=scaffold180|size436525:hsp:52193:3.12.0.0;Parent=scaffold180|size436525:hit:24118:3.12.0.0;Target=TRINITY_DN17885_c0_g1_i9 3326 4576 +;Gap=M1251
scaffold180|size436525	est2genome	match_part	68060	68997	38641	-	.	ID=scaffold180|size436525:hsp:52194:3.12.0.0;Parent=scaffold180|size436525:hit:24118:3.12.0.0;Target=TRINITY_DN17885_c0_g1_i9 4577 5514 +;Gap=M938
scaffold180|size436525	est2genome	match_part	66199	67983	38641	-	.	ID=scaffold180|size436525:hsp:52195:3.12.0.0;Parent=scaffold180|size436525:hit:24118:3.12.0.0;Target=TRINITY_DN17885_c0_g1_i9 5515 7299 +;Gap=M1785
scaffold180|size436525	est2genome	match_part	65570	66122	38641	-	.	ID=scaffold180|size436525:hsp:52196:3.12.0.0;Parent=scaffold180|size436525:hit:24118:3.12.0.0;Target=TRINITY_DN17885_c0_g1_i9 7300 7852 +;Gap=M553
scaffold180|size436525	est2genome	expressed_sequence_match	64832	65791	4347	+	.	ID=scaffold180|size436525:hit:24119:3.12.0.0;Name=TRINITY_DN13808_c0_g1_i3;score=4347
scaffold180|size436525	est2genome	match_part	64832	65440	4347	+	.	ID=scaffold180|size436525:hsp:52197:3.12.0.0;Parent=scaffold180|size436525:hit:24119:3.12.0.0;Target=TRINITY_DN13808_c0_g1_i3 1 609 +;Gap=M609
scaffold180|size436525	est2genome	match_part	65524	65791	4347	+	.	ID=scaffold180|size436525:hsp:52198:3.12.0.0;Parent=scaffold180|size436525:hit:24119:3.12.0.0;Target=TRINITY_DN13808_c0_g1_i3 610 877 +;Gap=M268
scaffold180|size436525	est2genome	expressed_sequence_match	61575	68068	29731	+	.	ID=scaffold180|size436525:hit:24120:3.12.0.0;Name=TRINITY_DN7363_c0_g1_i1;score=29731
scaffold180|size436525	est2genome	match_part	61575	64054	29731	+	.	ID=scaffold180|size436525:hsp:52199:3.12.0.0;Parent=scaffold180|size436525:hit:24120:3.12.0.0;Target=TRINITY_DN7363_c0_g1_i1 3493 5972 -;Gap=M2480
scaffold180|size436525	est2genome	match_part	64144	64383	29731	+	.	ID=scaffold180|size436525:hsp:52200:3.12.0.0;Parent=scaffold180|size436525:hit:24120:3.12.0.0;Target=TRINITY_DN7363_c0_g1_i1 3253 3492 -;Gap=M240
scaffold180|size436525	est2genome	match_part	64468	64760	29731	+	.	ID=scaffold180|size436525:hsp:52201:3.12.0.0;Parent=scaffold180|size436525:hit:24120:3.12.0.0;Target=TRINITY_DN7363_c0_g1_i1 2960 3252 -;Gap=M293
scaffold180|size436525	est2genome	match_part	64834	65007	29731	+	.	ID=scaffold180|size436525:hsp:52202:3.12.0.0;Parent=scaffold180|size436525:hit:24120:3.12.0.0;Target=TRINITY_DN7363_c0_g1_i1 2786 2959 -;Gap=M174
scaffold180|size436525	est2genome	match_part	65125	65440	29731	+	.	ID=scaffold180|size436525:hsp:52203:3.12.0.0;Parent=scaffold180|size436525:hit:24120:3.12.0.0;Target=TRINITY_DN7363_c0_g1_i1 2470 2785 -;Gap=M316
scaffold180|size436525	est2genome	match_part	65524	66122	29731	+	.	ID=scaffold180|size436525:hsp:52204:3.12.0.0;Parent=scaffold180|size436525:hit:24120:3.12.0.0;Target=TRINITY_DN7363_c0_g1_i1 1871 2469 -;Gap=M599
scaffold180|size436525	est2genome	match_part	66199	68068	29731	+	.	ID=scaffold180|size436525:hsp:52205:3.12.0.0;Parent=scaffold180|size436525:hit:24120:3.12.0.0;Target=TRINITY_DN7363_c0_g1_i1 1 1870 -;Gap=M1870
scaffold180|size436525	est2genome	expressed_sequence_match	62760	64919	10800	+	.	ID=scaffold180|size436525:hit:24121:3.12.0.0;Name=TRINITY_DN1723_c0_g1_i1;score=10800
scaffold180|size436525	est2genome	match_part	62760	64919	10800	+	.	ID=scaffold180|size436525:hsp:52206:3.12.0.0;Parent=scaffold180|size436525:hit:24121:3.12.0.0;Target=TRINITY_DN1723_c0_g1_i1 1 2160 -;Gap=M2160
scaffold180|size436525	est2genome	expressed_sequence_match	71753	74288	10992	-	.	ID=scaffold180|size436525:hit:24122:3.12.0.0;Name=TRINITY_DN17885_c0_g1_i10;score=10992
scaffold180|size436525	est2genome	match_part	74047	74288	10992	-	.	ID=scaffold180|size436525:hsp:52207:3.12.0.0;Parent=scaffold180|size436525:hit:24122:3.12.0.0;Target=TRINITY_DN17885_c0_g1_i10 1 242 +;Gap=M242
scaffold180|size436525	est2genome	match_part	72277	73829	10992	-	.	ID=scaffold180|size436525:hsp:52208:3.12.0.0;Parent=scaffold180|size436525:hit:24122:3.12.0.0;Target=TRINITY_DN17885_c0_g1_i10 243 1796 +;Gap=M1553
scaffold180|size436525	est2genome	match_part	71753	72195	10992	-	.	ID=scaffold180|size436525:hsp:52209:3.12.0.0;Parent=scaffold180|size436525:hit:24122:3.12.0.0;Target=TRINITY_DN17885_c0_g1_i10 1797 2239 +;Gap=M443
scaffold180|size436525	est2genome	expressed_sequence_match	68852	69186	1666	-	.	ID=scaffold180|size436525:hit:24123:3.12.0.0;Name=TRINITY_DN17885_c1_g1_i1;score=1666
scaffold180|size436525	est2genome	match_part	68852	69186	1666	-	.	ID=scaffold180|size436525:hsp:52210:3.12.0.0;Parent=scaffold180|size436525:hit:24123:3.12.0.0;Target=TRINITY_DN17885_c1_g1_i1 1 335 -;Gap=M335
scaffold180|size436525	est2genome	expressed_sequence_match	65570	74288	41206	-	.	ID=scaffold180|size436525:hit:24124:3.12.0.0;Name=TRINITY_DN17885_c0_g1_i11;score=41206
scaffold180|size436525	est2genome	match_part	72277	74288	41206	-	.	ID=scaffold180|size436525:hsp:52211:3.12.0.0;Parent=scaffold180|size436525:hit:24124:3.12.0.0;Target=TRINITY_DN17885_c0_g1_i11 1 2013 +;Gap=M2012
scaffold180|size436525	est2genome	match_part	71980	72195	41206	-	.	ID=scaffold180|size436525:hsp:52212:3.12.0.0;Parent=scaffold180|size436525:hit:24124:3.12.0.0;Target=TRINITY_DN17885_c0_g1_i11 2014 2229 +;Gap=M216
scaffold180|size436525	est2genome	match_part	69077	71905	41206	-	.	ID=scaffold180|size436525:hsp:52213:3.12.0.0;Parent=scaffold180|size436525:hit:24124:3.12.0.0;Target=TRINITY_DN17885_c0_g1_i11 2230 5060 +;Gap=M2829
scaffold180|size436525	est2genome	match_part	68060	68997	41206	-	.	ID=scaffold180|size436525:hsp:52214:3.12.0.0;Parent=scaffold180|size436525:hit:24124:3.12.0.0;Target=TRINITY_DN17885_c0_g1_i11 5061 5998 +;Gap=M938
scaffold180|size436525	est2genome	match_part	66199	67983	41206	-	.	ID=scaffold180|size436525:hsp:52215:3.12.0.0;Parent=scaffold180|size436525:hit:24124:3.12.0.0;Target=TRINITY_DN17885_c0_g1_i11 5999 7783 +;Gap=M1785
scaffold180|size436525	est2genome	match_part	65570	66122	41206	-	.	ID=scaffold180|size436525:hsp:52216:3.12.0.0;Parent=scaffold180|size436525:hit:24124:3.12.0.0;Target=TRINITY_DN17885_c0_g1_i11 7784 8336 +;Gap=M553
scaffold180|size436525	est2genome	expressed_sequence_match	64739	68068	15183	-	.	ID=scaffold180|size436525:hit:24125:3.12.0.0;Name=TRINITY_DN7363_c0_g2_i1;score=15183
scaffold180|size436525	est2genome	match_part	66199	68068	15183	-	.	ID=scaffold180|size436525:hsp:52217:3.12.0.0;Parent=scaffold180|size436525:hit:24125:3.12.0.0;Target=TRINITY_DN7363_c0_g2_i1 1 1870 +;Gap=M1870
scaffold180|size436525	est2genome	match_part	65524	66122	15183	-	.	ID=scaffold180|size436525:hsp:52218:3.12.0.0;Parent=scaffold180|size436525:hit:24125:3.12.0.0;Target=TRINITY_DN7363_c0_g2_i1 1871 2469 +;Gap=M599
scaffold180|size436525	est2genome	match_part	65125	65440	15183	-	.	ID=scaffold180|size436525:hsp:52219:3.12.0.0;Parent=scaffold180|size436525:hit:24125:3.12.0.0;Target=TRINITY_DN7363_c0_g2_i1 2470 2785 +;Gap=M316
scaffold180|size436525	est2genome	match_part	64739	65007	15183	-	.	ID=scaffold180|size436525:hsp:52220:3.12.0.0;Parent=scaffold180|size436525:hit:24125:3.12.0.0;Target=TRINITY_DN7363_c0_g2_i1 2786 3055 +;Gap=M269
scaffold180|size436525	est2genome	expressed_sequence_match	67034	74288	32124	-	.	ID=scaffold180|size436525:hit:24126:3.12.0.0;Name=TRINITY_DN17885_c0_g1_i1;score=32124
scaffold180|size436525	est2genome	match_part	74047	74288	32124	-	.	ID=scaffold180|size436525:hsp:52221:3.12.0.0;Parent=scaffold180|size436525:hit:24126:3.12.0.0;Target=TRINITY_DN17885_c0_g1_i1 1 242 +;Gap=M242
scaffold180|size436525	est2genome	match_part	73301	73829	32124	-	.	ID=scaffold180|size436525:hsp:52222:3.12.0.0;Parent=scaffold180|size436525:hit:24126:3.12.0.0;Target=TRINITY_DN17885_c0_g1_i1 243 771 +;Gap=M529
scaffold180|size436525	est2genome	match_part	72277	73120	32124	-	.	ID=scaffold180|size436525:hsp:52223:3.12.0.0;Parent=scaffold180|size436525:hit:24126:3.12.0.0;Target=TRINITY_DN17885_c0_g1_i1 772 1616 +;Gap=M844
scaffold180|size436525	est2genome	match_part	71980	72195	32124	-	.	ID=scaffold180|size436525:hsp:52224:3.12.0.0;Parent=scaffold180|size436525:hit:24126:3.12.0.0;Target=TRINITY_DN17885_c0_g1_i1 1617 1832 +;Gap=M216
scaffold180|size436525	est2genome	match_part	70415	71905	32124	-	.	ID=scaffold180|size436525:hsp:52225:3.12.0.0;Parent=scaffold180|size436525:hit:24126:3.12.0.0;Target=TRINITY_DN17885_c0_g1_i1 1833 3325 +;Gap=M1491
scaffold180|size436525	est2genome	match_part	69077	70327	32124	-	.	ID=scaffold180|size436525:hsp:52226:3.12.0.0;Parent=scaffold180|size436525:hit:24126:3.12.0.0;Target=TRINITY_DN17885_c0_g1_i1 3326 4576 +;Gap=M1251
scaffold180|size436525	est2genome	match_part	67034	68997	32124	-	.	ID=scaffold180|size436525:hsp:52227:3.12.0.0;Parent=scaffold180|size436525:hit:24126:3.12.0.0;Target=TRINITY_DN17885_c0_g1_i1 4577 6540 +;Gap=M1964
scaffold180|size436525	est2genome	expressed_sequence_match	72734	74288	6682	-	.	ID=scaffold180|size436525:hit:24127:3.12.0.0;Name=TRINITY_DN17885_c0_g1_i12;score=6682
scaffold180|size436525	est2genome	match_part	73301	74288	6682	-	.	ID=scaffold180|size436525:hsp:52228:3.12.0.0;Parent=scaffold180|size436525:hit:24127:3.12.0.0;Target=TRINITY_DN17885_c0_g1_i12 1 988 +;Gap=M988
scaffold180|size436525	est2genome	match_part	72734	73120	6682	-	.	ID=scaffold180|size436525:hsp:52229:3.12.0.0;Parent=scaffold180|size436525:hit:24127:3.12.0.0;Target=TRINITY_DN17885_c0_g1_i12 989 1376 +;Gap=M387
scaffold180|size436525	est2genome	expressed_sequence_match	64915	65649	2645	-	.	ID=scaffold180|size436525:hit:24128:3.12.0.0;Name=TRINITY_DN1586_c0_g2_i1;score=2645
scaffold180|size436525	est2genome	match_part	65611	65649	2645	-	.	ID=scaffold180|size436525:hsp:52230:3.12.0.0;Parent=scaffold180|size436525:hit:24128:3.12.0.0;Target=TRINITY_DN1586_c0_g2_i1 1 39 +;Gap=M39
scaffold180|size436525	est2genome	match_part	64915	65410	2645	-	.	ID=scaffold180|size436525:hsp:52231:3.12.0.0;Parent=scaffold180|size436525:hit:24128:3.12.0.0;Target=TRINITY_DN1586_c0_g2_i1 40 535 +;Gap=M496
scaffold180|size436525	est2genome	expressed_sequence_match	65570	74288	40104	-	.	ID=scaffold180|size436525:hit:24129:3.12.0.0;Name=TRINITY_DN17885_c0_g1_i13;score=40104
scaffold180|size436525	est2genome	match_part	74047	74288	40104	-	.	ID=scaffold180|size436525:hsp:52232:3.12.0.0;Parent=scaffold180|size436525:hit:24129:3.12.0.0;Target=TRINITY_DN17885_c0_g1_i13 1 242 +;Gap=M242
scaffold180|size436525	est2genome	match_part	72277	73829	40104	-	.	ID=scaffold180|size436525:hsp:52233:3.12.0.0;Parent=scaffold180|size436525:hit:24129:3.12.0.0;Target=TRINITY_DN17885_c0_g1_i13 243 1796 +;Gap=M1553
scaffold180|size436525	est2genome	match_part	71980	72195	40104	-	.	ID=scaffold180|size436525:hsp:52234:3.12.0.0;Parent=scaffold180|size436525:hit:24129:3.12.0.0;Target=TRINITY_DN17885_c0_g1_i13 1797 2012 +;Gap=M216
scaffold180|size436525	est2genome	match_part	69077	71905	40104	-	.	ID=scaffold180|size436525:hsp:52235:3.12.0.0;Parent=scaffold180|size436525:hit:24129:3.12.0.0;Target=TRINITY_DN17885_c0_g1_i13 2013 4843 +;Gap=M2829
scaffold180|size436525	est2genome	match_part	68060	68997	40104	-	.	ID=scaffold180|size436525:hsp:52236:3.12.0.0;Parent=scaffold180|size436525:hit:24129:3.12.0.0;Target=TRINITY_DN17885_c0_g1_i13 4844 5781 +;Gap=M938
scaffold180|size436525	est2genome	match_part	66199	67983	40104	-	.	ID=scaffold180|size436525:hsp:52237:3.12.0.0;Parent=scaffold180|size436525:hit:24129:3.12.0.0;Target=TRINITY_DN17885_c0_g1_i13 5782 7566 +;Gap=M1785
scaffold180|size436525	est2genome	match_part	65570	66122	40104	-	.	ID=scaffold180|size436525:hsp:52238:3.12.0.0;Parent=scaffold180|size436525:hit:24129:3.12.0.0;Target=TRINITY_DN17885_c0_g1_i13 7567 8119 +;Gap=M553
scaffold180|size436525	est2genome	expressed_sequence_match	65570	74288	40076	-	.	ID=scaffold180|size436525:hit:24130:3.12.0.0;Name=TRINITY_DN17885_c0_g1_i2;score=40076
scaffold180|size436525	est2genome	match_part	74047	74288	40076	-	.	ID=scaffold180|size436525:hsp:52239:3.12.0.0;Parent=scaffold180|size436525:hit:24130:3.12.0.0;Target=TRINITY_DN17885_c0_g1_i2 1 242 +;Gap=M242
scaffold180|size436525	est2genome	match_part	72277	73829	40076	-	.	ID=scaffold180|size436525:hsp:52240:3.12.0.0;Parent=scaffold180|size436525:hit:24130:3.12.0.0;Target=TRINITY_DN17885_c0_g1_i2 243 1796 +;Gap=M1553
scaffold180|size436525	est2genome	match_part	71980	72195	40076	-	.	ID=scaffold180|size436525:hsp:52241:3.12.0.0;Parent=scaffold180|size436525:hit:24130:3.12.0.0;Target=TRINITY_DN17885_c0_g1_i2 1797 2012 +;Gap=M216
scaffold180|size436525	est2genome	match_part	70415	71905	40076	-	.	ID=scaffold180|size436525:hsp:52242:3.12.0.0;Parent=scaffold180|size436525:hit:24130:3.12.0.0;Target=TRINITY_DN17885_c0_g1_i2 2013 3505 +;Gap=M1491
scaffold180|size436525	est2genome	match_part	69077	70327	40076	-	.	ID=scaffold180|size436525:hsp:52243:3.12.0.0;Parent=scaffold180|size436525:hit:24130:3.12.0.0;Target=TRINITY_DN17885_c0_g1_i2 3506 4756 +;Gap=M1251
scaffold180|size436525	est2genome	match_part	68060	68997	40076	-	.	ID=scaffold180|size436525:hsp:52244:3.12.0.0;Parent=scaffold180|size436525:hit:24130:3.12.0.0;Target=TRINITY_DN17885_c0_g1_i2 4757 5694 +;Gap=M938
scaffold180|size436525	est2genome	match_part	65570	67983	40076	-	.	ID=scaffold180|size436525:hsp:52245:3.12.0.0;Parent=scaffold180|size436525:hit:24130:3.12.0.0;Target=TRINITY_DN17885_c0_g1_i2 5695 8108 +;Gap=M2414
scaffold180|size436525	est2genome	expressed_sequence_match	68059	69137	5395	-	.	ID=scaffold180|size436525:hit:24131:3.12.0.0;Name=TRINITY_DN17885_c0_g1_i14;score=5395
scaffold180|size436525	est2genome	match_part	68059	69137	5395	-	.	ID=scaffold180|size436525:hsp:52246:3.12.0.0;Parent=scaffold180|size436525:hit:24131:3.12.0.0;Target=TRINITY_DN17885_c0_g1_i14 1 1079 +;Gap=M1079
scaffold180|size436525	est2genome	expressed_sequence_match	73055	74288	3945	-	.	ID=scaffold180|size436525:hit:24132:3.12.0.0;Name=TRINITY_DN17885_c0_g1_i3;score=3945
scaffold180|size436525	est2genome	match_part	74047	74288	3945	-	.	ID=scaffold180|size436525:hsp:52247:3.12.0.0;Parent=scaffold180|size436525:hit:24132:3.12.0.0;Target=TRINITY_DN17885_c0_g1_i3 1 242 +;Gap=M242
scaffold180|size436525	est2genome	match_part	73301	73829	3945	-	.	ID=scaffold180|size436525:hsp:52248:3.12.0.0;Parent=scaffold180|size436525:hit:24132:3.12.0.0;Target=TRINITY_DN17885_c0_g1_i3 243 772 +;Gap=M529
scaffold180|size436525	est2genome	match_part	73055	73120	3945	-	.	ID=scaffold180|size436525:hsp:52249:3.12.0.0;Parent=scaffold180|size436525:hit:24132:3.12.0.0;Target=TRINITY_DN17885_c0_g1_i3 773 839 +;Gap=M66
scaffold180|size436525	est2genome	expressed_sequence_match	65570	74288	39406	-	.	ID=scaffold180|size436525:hit:24133:3.12.0.0;Name=TRINITY_DN17885_c0_g1_i15;score=39406
scaffold180|size436525	est2genome	match_part	74047	74288	39406	-	.	ID=scaffold180|size436525:hsp:52250:3.12.0.0;Parent=scaffold180|size436525:hit:24133:3.12.0.0;Target=TRINITY_DN17885_c0_g1_i15 1 242 +;Gap=M242
scaffold180|size436525	est2genome	match_part	72277	73829	39406	-	.	ID=scaffold180|size436525:hsp:52251:3.12.0.0;Parent=scaffold180|size436525:hit:24133:3.12.0.0;Target=TRINITY_DN17885_c0_g1_i15 243 1796 +;Gap=M1553
scaffold180|size436525	est2genome	match_part	71980	72195	39406	-	.	ID=scaffold180|size436525:hsp:52252:3.12.0.0;Parent=scaffold180|size436525:hit:24133:3.12.0.0;Target=TRINITY_DN17885_c0_g1_i15 1797 2012 +;Gap=M216
scaffold180|size436525	est2genome	match_part	71753	71905	39406	-	.	ID=scaffold180|size436525:hsp:52253:3.12.0.0;Parent=scaffold180|size436525:hit:24133:3.12.0.0;Target=TRINITY_DN17885_c0_g1_i15 2013 2165 +;Gap=M153
scaffold180|size436525	est2genome	match_part	70415	71657	39406	-	.	ID=scaffold180|size436525:hsp:52254:3.12.0.0;Parent=scaffold180|size436525:hit:24133:3.12.0.0;Target=TRINITY_DN17885_c0_g1_i15 2166 3410 +;Gap=M1243
scaffold180|size436525	est2genome	match_part	69077	70327	39406	-	.	ID=scaffold180|size436525:hsp:52255:3.12.0.0;Parent=scaffold180|size436525:hit:24133:3.12.0.0;Target=TRINITY_DN17885_c0_g1_i15 3411 4661 +;Gap=M1251
scaffold180|size436525	est2genome	match_part	68060	68997	39406	-	.	ID=scaffold180|size436525:hsp:52256:3.12.0.0;Parent=scaffold180|size436525:hit:24133:3.12.0.0;Target=TRINITY_DN17885_c0_g1_i15 4662 5599 +;Gap=M938
scaffold180|size436525	est2genome	match_part	65570	67983	39406	-	.	ID=scaffold180|size436525:hsp:52257:3.12.0.0;Parent=scaffold180|size436525:hit:24133:3.12.0.0;Target=TRINITY_DN17885_c0_g1_i15 5600 8013 +;Gap=M2414
scaffold180|size436525	est2genome	expressed_sequence_match	71753	74288	12094	-	.	ID=scaffold180|size436525:hit:24134:3.12.0.0;Name=TRINITY_DN17885_c0_g1_i5;score=12094
scaffold180|size436525	est2genome	match_part	72277	74288	12094	-	.	ID=scaffold180|size436525:hsp:52258:3.12.0.0;Parent=scaffold180|size436525:hit:24134:3.12.0.0;Target=TRINITY_DN17885_c0_g1_i5 1 2013 +;Gap=M2012
scaffold180|size436525	est2genome	match_part	71753	72195	12094	-	.	ID=scaffold180|size436525:hsp:52259:3.12.0.0;Parent=scaffold180|size436525:hit:24134:3.12.0.0;Target=TRINITY_DN17885_c0_g1_i5 2014 2456 +;Gap=M443
scaffold180|size436525	est2genome	expressed_sequence_match	60785	62784	9937	+	.	ID=scaffold180|size436525:hit:24135:3.12.0.0;Name=TRINITY_DN14316_c0_g2_i1;score=9937
scaffold180|size436525	est2genome	match_part	60785	62784	9937	+	.	ID=scaffold180|size436525:hsp:52260:3.12.0.0;Parent=scaffold180|size436525:hit:24135:3.12.0.0;Target=TRINITY_DN14316_c0_g2_i1 1 2000 -;Gap=M2000
scaffold180|size436525	est2genome	expressed_sequence_match	71438	74235	11587	-	.	ID=scaffold180|size436525:hit:24136:3.12.0.0;Name=TRINITY_DN9589_c1_g1_i1;score=11587
scaffold180|size436525	est2genome	match_part	73301	74235	11587	-	.	ID=scaffold180|size436525:hsp:52261:3.12.0.0;Parent=scaffold180|size436525:hit:24136:3.12.0.0;Target=TRINITY_DN9589_c1_g1_i1 1 935 +;Gap=M935
scaffold180|size436525	est2genome	match_part	72277	73120	11587	-	.	ID=scaffold180|size436525:hsp:52262:3.12.0.0;Parent=scaffold180|size436525:hit:24136:3.12.0.0;Target=TRINITY_DN9589_c1_g1_i1 936 1780 +;Gap=M844
scaffold180|size436525	est2genome	match_part	71980	72195	11587	-	.	ID=scaffold180|size436525:hsp:52263:3.12.0.0;Parent=scaffold180|size436525:hit:24136:3.12.0.0;Target=TRINITY_DN9589_c1_g1_i1 1781 1996 +;Gap=M216
scaffold180|size436525	est2genome	match_part	71753	71905	11587	-	.	ID=scaffold180|size436525:hsp:52264:3.12.0.0;Parent=scaffold180|size436525:hit:24136:3.12.0.0;Target=TRINITY_DN9589_c1_g1_i1 1997 2149 +;Gap=M153
scaffold180|size436525	est2genome	match_part	71438	71657	11587	-	.	ID=scaffold180|size436525:hsp:52265:3.12.0.0;Parent=scaffold180|size436525:hit:24136:3.12.0.0;Target=TRINITY_DN9589_c1_g1_i1 2150 2369 +;Gap=M220
scaffold180|size436525	est2genome	expressed_sequence_match	67034	74288	33160	-	.	ID=scaffold180|size436525:hit:24137:3.12.0.0;Name=TRINITY_DN17885_c0_g1_i6;score=33160
scaffold180|size436525	est2genome	match_part	74047	74288	33160	-	.	ID=scaffold180|size436525:hsp:52266:3.12.0.0;Parent=scaffold180|size436525:hit:24137:3.12.0.0;Target=TRINITY_DN17885_c0_g1_i6 1 242 +;Gap=M242
scaffold180|size436525	est2genome	match_part	72277	73829	33160	-	.	ID=scaffold180|size436525:hsp:52267:3.12.0.0;Parent=scaffold180|size436525:hit:24137:3.12.0.0;Target=TRINITY_DN17885_c0_g1_i6 243 1796 +;Gap=M1553
scaffold180|size436525	est2genome	match_part	71980	72195	33160	-	.	ID=scaffold180|size436525:hsp:52268:3.12.0.0;Parent=scaffold180|size436525:hit:24137:3.12.0.0;Target=TRINITY_DN17885_c0_g1_i6 1797 2012 +;Gap=M216
scaffold180|size436525	est2genome	match_part	70415	71905	33160	-	.	ID=scaffold180|size436525:hsp:52269:3.12.0.0;Parent=scaffold180|size436525:hit:24137:3.12.0.0;Target=TRINITY_DN17885_c0_g1_i6 2013 3505 +;Gap=M1491
scaffold180|size436525	est2genome	match_part	69077	70327	33160	-	.	ID=scaffold180|size436525:hsp:52270:3.12.0.0;Parent=scaffold180|size436525:hit:24137:3.12.0.0;Target=TRINITY_DN17885_c0_g1_i6 3506 4756 +;Gap=M1251
scaffold180|size436525	est2genome	match_part	67034	68997	33160	-	.	ID=scaffold180|size436525:hsp:52271:3.12.0.0;Parent=scaffold180|size436525:hit:24137:3.12.0.0;Target=TRINITY_DN17885_c0_g1_i6 4757 6720 +;Gap=M1964
scaffold180|size436525	est2genome	expressed_sequence_match	65570	74288	39061	-	.	ID=scaffold180|size436525:hit:24138:3.12.0.0;Name=TRINITY_DN17885_c0_g1_i17;score=39061
scaffold180|size436525	est2genome	match_part	74047	74288	39061	-	.	ID=scaffold180|size436525:hsp:52272:3.12.0.0;Parent=scaffold180|size436525:hit:24138:3.12.0.0;Target=TRINITY_DN17885_c0_g1_i17 1 242 +;Gap=M242
scaffold180|size436525	est2genome	match_part	72277	73829	39061	-	.	ID=scaffold180|size436525:hsp:52273:3.12.0.0;Parent=scaffold180|size436525:hit:24138:3.12.0.0;Target=TRINITY_DN17885_c0_g1_i17 243 1796 +;Gap=M1553
scaffold180|size436525	est2genome	match_part	71980	72195	39061	-	.	ID=scaffold180|size436525:hsp:52274:3.12.0.0;Parent=scaffold180|size436525:hit:24138:3.12.0.0;Target=TRINITY_DN17885_c0_g1_i17 1797 2012 +;Gap=M216
scaffold180|size436525	est2genome	match_part	71753	71905	39061	-	.	ID=scaffold180|size436525:hsp:52275:3.12.0.0;Parent=scaffold180|size436525:hit:24138:3.12.0.0;Target=TRINITY_DN17885_c0_g1_i17 2013 2165 +;Gap=M153
scaffold180|size436525	est2genome	match_part	70415	71657	39061	-	.	ID=scaffold180|size436525:hsp:52276:3.12.0.0;Parent=scaffold180|size436525:hit:24138:3.12.0.0;Target=TRINITY_DN17885_c0_g1_i17 2166 3410 +;Gap=M1243
scaffold180|size436525	est2genome	match_part	69077	70327	39061	-	.	ID=scaffold180|size436525:hsp:52277:3.12.0.0;Parent=scaffold180|size436525:hit:24138:3.12.0.0;Target=TRINITY_DN17885_c0_g1_i17 3411 4661 +;Gap=M1251
scaffold180|size436525	est2genome	match_part	68060	68997	39061	-	.	ID=scaffold180|size436525:hsp:52278:3.12.0.0;Parent=scaffold180|size436525:hit:24138:3.12.0.0;Target=TRINITY_DN17885_c0_g1_i17 4662 5599 +;Gap=M938
scaffold180|size436525	est2genome	match_part	66199	67983	39061	-	.	ID=scaffold180|size436525:hsp:52279:3.12.0.0;Parent=scaffold180|size436525:hit:24138:3.12.0.0;Target=TRINITY_DN17885_c0_g1_i17 5600 7384 +;Gap=M1785
scaffold180|size436525	est2genome	match_part	65570	66122	39061	-	.	ID=scaffold180|size436525:hsp:52280:3.12.0.0;Parent=scaffold180|size436525:hit:24138:3.12.0.0;Target=TRINITY_DN17885_c0_g1_i17 7385 7937 +;Gap=M553
scaffold180|size436525	est2genome	expressed_sequence_match	71884	74235	9126	-	.	ID=scaffold180|size436525:hit:24139:3.12.0.0;Name=TRINITY_DN9589_c1_g1_i3;score=9126
scaffold180|size436525	est2genome	match_part	74047	74235	9126	-	.	ID=scaffold180|size436525:hsp:52281:3.12.0.0;Parent=scaffold180|size436525:hit:24139:3.12.0.0;Target=TRINITY_DN9589_c1_g1_i3 1 189 +;Gap=M189
scaffold180|size436525	est2genome	match_part	73301	73829	9126	-	.	ID=scaffold180|size436525:hsp:52282:3.12.0.0;Parent=scaffold180|size436525:hit:24139:3.12.0.0;Target=TRINITY_DN9589_c1_g1_i3 190 718 +;Gap=M529
scaffold180|size436525	est2genome	match_part	72277	73120	9126	-	.	ID=scaffold180|size436525:hsp:52283:3.12.0.0;Parent=scaffold180|size436525:hit:24139:3.12.0.0;Target=TRINITY_DN9589_c1_g1_i3 719 1563 +;Gap=M844
scaffold180|size436525	est2genome	match_part	71884	72195	9126	-	.	ID=scaffold180|size436525:hsp:52284:3.12.0.0;Parent=scaffold180|size436525:hit:24139:3.12.0.0;Target=TRINITY_DN9589_c1_g1_i3 1564 1875 +;Gap=M312
scaffold180|size436525	est2genome	expressed_sequence_match	60026	60785	3791	-	.	ID=scaffold180|size436525:hit:24140:3.12.0.0;Name=TRINITY_DN14316_c0_g3_i1;score=3791
scaffold180|size436525	est2genome	match_part	60026	60785	3791	-	.	ID=scaffold180|size436525:hsp:52285:3.12.0.0;Parent=scaffold180|size436525:hit:24140:3.12.0.0;Target=TRINITY_DN14316_c0_g3_i1 1 760 +;Gap=M760
scaffold180|size436525	blastn	expressed_sequence_match	95862	96597	310	-	.	ID=scaffold180|size436525:hit:24141:3.12.0.0;Name=TRINITY_DN10101_c0_g1_i1;score=310
scaffold180|size436525	blastn	match_part	95862	96597	310	-	.	ID=scaffold180|size436525:hsp:52286:3.12.0.0;Parent=scaffold180|size436525:hit:24141:3.12.0.0;Target=TRINITY_DN10101_c0_g1_i1 90 825 +;Gap=M736
scaffold180|size436525	blastn	expressed_sequence_match	95862	96597	298	-	.	ID=scaffold180|size436525:hit:24142:3.12.0.0;Name=TRINITY_DN10101_c0_g2_i1;score=298
scaffold180|size436525	blastn	match_part	95862	96597	298	-	.	ID=scaffold180|size436525:hsp:52287:3.12.0.0;Parent=scaffold180|size436525:hit:24142:3.12.0.0;Target=TRINITY_DN10101_c0_g2_i1 90 825 +;Gap=M736
scaffold180|size436525	blastn	expressed_sequence_match	99069	102781	2968	+	.	ID=scaffold180|size436525:hit:24143:3.12.0.0;Name=TRINITY_DN16523_c0_g1_i1;score=2968
scaffold180|size436525	blastn	match_part	99069	102165	2968	+	.	ID=scaffold180|size436525:hsp:52288:3.12.0.0;Parent=scaffold180|size436525:hit:24143:3.12.0.0;Target=TRINITY_DN16523_c0_g1_i1 1 3092 +;Gap=M3097
scaffold180|size436525	blastn	match_part	102438	102781	332	+	.	ID=scaffold180|size436525:hsp:52289:3.12.0.0;Parent=scaffold180|size436525:hit:24143:3.12.0.0;Target=TRINITY_DN16523_c0_g1_i1 3365 3708 +;Gap=M344
scaffold180|size436525	est2genome	expressed_sequence_match	95862	96679	3380	-	.	ID=scaffold180|size436525:hit:24144:3.12.0.0;Name=TRINITY_DN10101_c0_g1_i1;score=3380
scaffold180|size436525	est2genome	match_part	95862	96679	3380	-	.	ID=scaffold180|size436525:hsp:52290:3.12.0.0;Parent=scaffold180|size436525:hit:24144:3.12.0.0;Target=TRINITY_DN10101_c0_g1_i1 1 825 +;Gap=M818
scaffold180|size436525	est2genome	expressed_sequence_match	95862	96679	3362	-	.	ID=scaffold180|size436525:hit:24145:3.12.0.0;Name=TRINITY_DN10101_c0_g2_i1;score=3362
scaffold180|size436525	est2genome	match_part	95862	96679	3362	-	.	ID=scaffold180|size436525:hsp:52291:3.12.0.0;Parent=scaffold180|size436525:hit:24145:3.12.0.0;Target=TRINITY_DN10101_c0_g2_i1 1 825 +;Gap=M818
scaffold180|size436525	est2genome	expressed_sequence_match	99069	102781	18356	+	.	ID=scaffold180|size436525:hit:24146:3.12.0.0;Name=TRINITY_DN16523_c0_g1_i1;score=18356
scaffold180|size436525	est2genome	match_part	99069	102781	18356	+	.	ID=scaffold180|size436525:hsp:52292:3.12.0.0;Parent=scaffold180|size436525:hit:24146:3.12.0.0;Target=TRINITY_DN16523_c0_g1_i1 1 3708 +;Gap=M3713
###
scaffold180|size436525	blastx	protein_match	111496	112587	804	+	.	ID=scaffold180|size436525:hit:24147:3.12.0.1;Name=jgi|Thaoce1|101489|rna15831;score=804
scaffold180|size436525	blastx	match_part	111496	112587	804	+	.	ID=scaffold180|size436525:hsp:52293:3.12.0.1;Parent=scaffold180|size436525:hit:24147:3.12.0.1;Target=jgi|Thaoce1|101489|rna15831 14 368 +;Gap=M1092
scaffold180|size436525	blastx	protein_match	100111	112587	404	+	.	ID=scaffold180|size436525:hit:24148:3.12.0.1;Name=jgi|Thaps3|6883|fgenesh1_pg.C_chr_7000266;score=404
scaffold180|size436525	blastx	match_part	100111	100485	404	+	.	ID=scaffold180|size436525:hsp:52294:3.12.0.1;Parent=scaffold180|size436525:hit:24148:3.12.0.1;Target=jgi|Thaps3|6883|fgenesh1_pg.C_chr_7000266 94 214 +;Gap=M375
scaffold180|size436525	blastx	match_part	100416	102077	1768	+	.	ID=scaffold180|size436525:hsp:52295:3.12.0.1;Parent=scaffold180|size436525:hit:24148:3.12.0.1;Target=jgi|Thaps3|6883|fgenesh1_pg.C_chr_7000266 199 707 +;Gap=M1662
scaffold180|size436525	blastx	match_part	111613	112587	804	+	.	ID=scaffold180|size436525:hsp:52296:3.12.0.1;Parent=scaffold180|size436525:hit:24148:3.12.0.1;Target=jgi|Thaps3|6883|fgenesh1_pg.C_chr_7000266 790 1125 +;Gap=M975
scaffold180|size436525	blastx	protein_match	100725	101450	779	+	.	ID=scaffold180|size436525:hit:24149:3.12.0.1;Name=jgi|Fracy1|181718|e_gw1.3.1005.1;score=779
scaffold180|size436525	blastx	match_part	100725	101450	779	+	.	ID=scaffold180|size436525:hsp:52297:3.12.0.1;Parent=scaffold180|size436525:hit:24149:3.12.0.1;Target=jgi|Fracy1|181718|e_gw1.3.1005.1 15 255 +;Gap=M726
scaffold180|size436525	blastx	protein_match	100725	101450	779	+	.	ID=scaffold180|size436525:hit:24150:3.12.0.1;Name=jgi|Fracy1|181718|e_gw1.3.1005.1;score=779
scaffold180|size436525	blastx	match_part	100725	101450	779	+	.	ID=scaffold180|size436525:hsp:52298:3.12.0.1;Parent=scaffold180|size436525:hit:24150:3.12.0.1;Target=jgi|Fracy1|181718|e_gw1.3.1005.1 15 255 +;Gap=M726
scaffold180|size436525	blastx	protein_match	100725	101450	779	+	.	ID=scaffold180|size436525:hit:24151:3.12.0.1;Name=jgi|Fracy1|181718|e_gw1.3.1005.1;score=779
scaffold180|size436525	blastx	match_part	100725	101450	779	+	.	ID=scaffold180|size436525:hsp:52299:3.12.0.1;Parent=scaffold180|size436525:hit:24151:3.12.0.1;Target=jgi|Fracy1|181718|e_gw1.3.1005.1 15 255 +;Gap=M726
scaffold180|size436525	blastx	protein_match	100830	101399	649	+	.	ID=scaffold180|size436525:hit:24152:3.12.0.1;Name=jgi|Phatr2|15310|e_gw1.19.115.1;score=649
scaffold180|size436525	blastx	match_part	100830	101399	649	+	.	ID=scaffold180|size436525:hsp:52300:3.12.0.1;Parent=scaffold180|size436525:hit:24152:3.12.0.1;Target=jgi|Phatr2|15310|e_gw1.19.115.1 1 190 +;Gap=M570
scaffold180|size436525	blastx	protein_match	100111	101960	329	+	.	ID=scaffold180|size436525:hit:24153:3.12.0.1;Name=jgi|Thaoce1|70047|rna32083;score=329
scaffold180|size436525	blastx	match_part	100111	100455	329	+	.	ID=scaffold180|size436525:hsp:52301:3.12.0.1;Parent=scaffold180|size436525:hit:24153:3.12.0.1;Target=jgi|Thaoce1|70047|rna32083 73 196 +;Gap=M345
scaffold180|size436525	blastx	match_part	100392	101960	1370	+	.	ID=scaffold180|size436525:hsp:52302:3.12.0.1;Parent=scaffold180|size436525:hit:24153:3.12.0.1;Target=jgi|Thaoce1|70047|rna32083 173 700 +;Gap=M1569
scaffold180|size436525	blastx	protein_match	112892	114571	1419	-	.	ID=scaffold180|size436525:hit:24154:3.12.0.1;Name=jgi|Fracy1|261156|estExt_fgenesh2_pg.C_60240;score=1419
scaffold180|size436525	blastx	match_part	112892	114571	1419	-	.	ID=scaffold180|size436525:hsp:52303:3.12.0.1;Parent=scaffold180|size436525:hit:24154:3.12.0.1;Target=jgi|Fracy1|261156|estExt_fgenesh2_pg.C_60240 8 558 +;Gap=M1680
scaffold180|size436525	blastx	protein_match	112892	114388	1463	-	.	ID=scaffold180|size436525:hit:24155:3.12.0.1;Name=jgi|Thaps3|269232|estExt_thaps1_ua_kg.C_chr_70092;score=1463
scaffold180|size436525	blastx	match_part	112892	114388	1463	-	.	ID=scaffold180|size436525:hsp:52304:3.12.0.1;Parent=scaffold180|size436525:hit:24155:3.12.0.1;Target=jgi|Thaps3|269232|estExt_thaps1_ua_kg.C_chr_70092 1 434 +;Gap=M1497
scaffold180|size436525	blastx	protein_match	112892	114583	1800	-	.	ID=scaffold180|size436525:hit:24156:3.12.0.1;Name=jgi|Thaoce1|101488|rna15830;score=1800
scaffold180|size436525	blastx	match_part	112892	114583	1800	-	.	ID=scaffold180|size436525:hsp:52305:3.12.0.1;Parent=scaffold180|size436525:hit:24156:3.12.0.1;Target=jgi|Thaoce1|101488|rna15830 28 594 +;Gap=M1692
scaffold180|size436525	blastx	protein_match	112892	114571	1419	-	.	ID=scaffold180|size436525:hit:24157:3.12.0.1;Name=jgi|Fracy1|261156|estExt_fgenesh2_pg.C_60240;score=1419
scaffold180|size436525	blastx	match_part	112892	114571	1419	-	.	ID=scaffold180|size436525:hsp:52306:3.12.0.1;Parent=scaffold180|size436525:hit:24157:3.12.0.1;Target=jgi|Fracy1|261156|estExt_fgenesh2_pg.C_60240 8 558 +;Gap=M1680
scaffold180|size436525	blastx	protein_match	112892	114571	1419	-	.	ID=scaffold180|size436525:hit:24158:3.12.0.1;Name=jgi|Fracy1|265112|estExt_fgenesh2_pg.C_390030;score=1419
scaffold180|size436525	blastx	match_part	112892	114571	1419	-	.	ID=scaffold180|size436525:hsp:52307:3.12.0.1;Parent=scaffold180|size436525:hit:24158:3.12.0.1;Target=jgi|Fracy1|265112|estExt_fgenesh2_pg.C_390030 8 558 +;Gap=M1680
scaffold180|size436525	blastx	protein_match	112892	114571	1419	-	.	ID=scaffold180|size436525:hit:24159:3.12.0.1;Name=jgi|Fracy1|261156|estExt_fgenesh2_pg.C_60240;score=1419
scaffold180|size436525	blastx	match_part	112892	114571	1419	-	.	ID=scaffold180|size436525:hsp:52308:3.12.0.1;Parent=scaffold180|size436525:hit:24159:3.12.0.1;Target=jgi|Fracy1|261156|estExt_fgenesh2_pg.C_60240 8 558 +;Gap=M1680
scaffold180|size436525	blastx	protein_match	112892	114571	1456	-	.	ID=scaffold180|size436525:hit:24160:3.12.0.1;Name=jgi|Phatr2|31322|estExt_Genewise1.C_chr_310046;score=1456
scaffold180|size436525	blastx	match_part	112892	114571	1456	-	.	ID=scaffold180|size436525:hsp:52309:3.12.0.1;Parent=scaffold180|size436525:hit:24160:3.12.0.1;Target=jgi|Phatr2|31322|estExt_Genewise1.C_chr_310046 7 557 +;Gap=M1680
scaffold180|size436525	blastx	protein_match	125954	127609	1418	-	.	ID=scaffold180|size436525:hit:24161:3.12.0.1;Name=jgi|Fracy1|261156|estExt_fgenesh2_pg.C_60240;score=1418
scaffold180|size436525	blastx	match_part	125954	127609	1418	-	.	ID=scaffold180|size436525:hsp:52310:3.12.0.1;Parent=scaffold180|size436525:hit:24161:3.12.0.1;Target=jgi|Fracy1|261156|estExt_fgenesh2_pg.C_60240 8 558 +;Gap=M1656
scaffold180|size436525	blastx	protein_match	125954	127426	1431	-	.	ID=scaffold180|size436525:hit:24162:3.12.0.1;Name=jgi|Thaps3|269232|estExt_thaps1_ua_kg.C_chr_70092;score=1431
scaffold180|size436525	blastx	match_part	125954	127426	1431	-	.	ID=scaffold180|size436525:hsp:52311:3.12.0.1;Parent=scaffold180|size436525:hit:24162:3.12.0.1;Target=jgi|Thaps3|269232|estExt_thaps1_ua_kg.C_chr_70092 1 434 +;Gap=M1473
scaffold180|size436525	blastx	protein_match	125954	127612	1762	-	.	ID=scaffold180|size436525:hit:24163:3.12.0.1;Name=jgi|Thaoce1|101488|rna15830;score=1762
scaffold180|size436525	blastx	match_part	125954	127612	1762	-	.	ID=scaffold180|size436525:hsp:52312:3.12.0.1;Parent=scaffold180|size436525:hit:24163:3.12.0.1;Target=jgi|Thaoce1|101488|rna15830 31 594 +;Gap=M1659
scaffold180|size436525	blastx	protein_match	125954	127609	1418	-	.	ID=scaffold180|size436525:hit:24164:3.12.0.1;Name=jgi|Fracy1|261156|estExt_fgenesh2_pg.C_60240;score=1418
scaffold180|size436525	blastx	match_part	125954	127609	1418	-	.	ID=scaffold180|size436525:hsp:52313:3.12.0.1;Parent=scaffold180|size436525:hit:24164:3.12.0.1;Target=jgi|Fracy1|261156|estExt_fgenesh2_pg.C_60240 8 558 +;Gap=M1656
scaffold180|size436525	blastx	protein_match	125954	127609	1418	-	.	ID=scaffold180|size436525:hit:24165:3.12.0.1;Name=jgi|Fracy1|265112|estExt_fgenesh2_pg.C_390030;score=1418
scaffold180|size436525	blastx	match_part	125954	127609	1418	-	.	ID=scaffold180|size436525:hsp:52314:3.12.0.1;Parent=scaffold180|size436525:hit:24165:3.12.0.1;Target=jgi|Fracy1|265112|estExt_fgenesh2_pg.C_390030 8 558 +;Gap=M1656
scaffold180|size436525	blastx	protein_match	125954	127609	1418	-	.	ID=scaffold180|size436525:hit:24166:3.12.0.1;Name=jgi|Fracy1|261156|estExt_fgenesh2_pg.C_60240;score=1418
scaffold180|size436525	blastx	match_part	125954	127609	1418	-	.	ID=scaffold180|size436525:hsp:52315:3.12.0.1;Parent=scaffold180|size436525:hit:24166:3.12.0.1;Target=jgi|Fracy1|261156|estExt_fgenesh2_pg.C_60240 8 558 +;Gap=M1656
scaffold180|size436525	blastx	protein_match	125954	127609	1429	-	.	ID=scaffold180|size436525:hit:24167:3.12.0.1;Name=jgi|Phatr2|31322|estExt_Genewise1.C_chr_310046;score=1429
scaffold180|size436525	blastx	match_part	125954	127609	1429	-	.	ID=scaffold180|size436525:hsp:52316:3.12.0.1;Parent=scaffold180|size436525:hit:24167:3.12.0.1;Target=jgi|Phatr2|31322|estExt_Genewise1.C_chr_310046 7 557 +;Gap=M1656
scaffold180|size436525	blastx	protein_match	128459	129412	882	+	.	ID=scaffold180|size436525:hit:24168:3.12.0.1;Name=jgi|Thaoce1|84483|rna8619;score=882
scaffold180|size436525	blastx	match_part	128459	129412	882	+	.	ID=scaffold180|size436525:hsp:52317:3.12.0.1;Parent=scaffold180|size436525:hit:24168:3.12.0.1;Target=jgi|Thaoce1|84483|rna8619 37 367 +;Gap=M954
scaffold180|size436525	blastx	protein_match	128654	129334	598	+	.	ID=scaffold180|size436525:hit:24169:3.12.0.1;Name=jgi|Fracy1|275688|estExt_fgenesh2_pm.C_70243;score=598
scaffold180|size436525	blastx	match_part	128654	129334	598	+	.	ID=scaffold180|size436525:hsp:52318:3.12.0.1;Parent=scaffold180|size436525:hit:24169:3.12.0.1;Target=jgi|Fracy1|275688|estExt_fgenesh2_pm.C_70243 1 228 +;Gap=M681
scaffold180|size436525	blastx	protein_match	128654	129334	598	+	.	ID=scaffold180|size436525:hit:24170:3.12.0.1;Name=jgi|Fracy1|275688|estExt_fgenesh2_pm.C_70243;score=598
scaffold180|size436525	blastx	match_part	128654	129334	598	+	.	ID=scaffold180|size436525:hsp:52319:3.12.0.1;Parent=scaffold180|size436525:hit:24170:3.12.0.1;Target=jgi|Fracy1|275688|estExt_fgenesh2_pm.C_70243 1 228 +;Gap=M681
scaffold180|size436525	blastx	protein_match	128885	129376	446	+	.	ID=scaffold180|size436525:hit:24171:3.12.0.1;Name=jgi|Fracy1|201221|e_gw1.62.113.1;score=446
scaffold180|size436525	blastx	match_part	128885	129376	446	+	.	ID=scaffold180|size436525:hsp:52320:3.12.0.1;Parent=scaffold180|size436525:hit:24171:3.12.0.1;Target=jgi|Fracy1|201221|e_gw1.62.113.1 1 166 +;Gap=M492
scaffold180|size436525	blastx	protein_match	128576	129343	1094	+	.	ID=scaffold180|size436525:hit:24172:3.12.0.1;Name=jgi|Thaps3|16743|gw1.7.269.1;score=1094
scaffold180|size436525	blastx	match_part	128576	129343	1094	+	.	ID=scaffold180|size436525:hsp:52321:3.12.0.1;Parent=scaffold180|size436525:hit:24172:3.12.0.1;Target=jgi|Thaps3|16743|gw1.7.269.1 1 256 +;Gap=M768
scaffold180|size436525	blastx	protein_match	128654	129334	598	+	.	ID=scaffold180|size436525:hit:24173:3.12.0.1;Name=jgi|Fracy1|275688|estExt_fgenesh2_pm.C_70243;score=598
scaffold180|size436525	blastx	match_part	128654	129334	598	+	.	ID=scaffold180|size436525:hsp:52322:3.12.0.1;Parent=scaffold180|size436525:hit:24173:3.12.0.1;Target=jgi|Fracy1|275688|estExt_fgenesh2_pm.C_70243 1 228 +;Gap=M681
scaffold180|size436525	blastx	protein_match	128474	129403	759	+	.	ID=scaffold180|size436525:hit:24174:3.12.0.1;Name=jgi|Phatr2|45606|estExt_fgenesh1_pg.C_chr_70263;score=759
scaffold180|size436525	blastx	match_part	128474	129403	759	+	.	ID=scaffold180|size436525:hsp:52323:3.12.0.1;Parent=scaffold180|size436525:hit:24174:3.12.0.1;Target=jgi|Phatr2|45606|estExt_fgenesh1_pg.C_chr_70263 48 350 +;Gap=M930
scaffold180|size436525	blastx	protein_match	136075	136416	260	+	.	ID=scaffold180|size436525:hit:24175:3.12.0.1;Name=jgi|Thaps3|264346|thaps1_ua_kg.chr_15000084;score=260
scaffold180|size436525	blastx	match_part	136075	136416	260	+	.	ID=scaffold180|size436525:hsp:52324:3.12.0.1;Parent=scaffold180|size436525:hit:24175:3.12.0.1;Target=jgi|Thaps3|264346|thaps1_ua_kg.chr_15000084 95 210 +;Gap=M342
scaffold180|size436525	blastx	protein_match	136075	136350	252	+	.	ID=scaffold180|size436525:hit:24176:3.12.0.1;Name=jgi|Fracy1|154182|gw1.21.273.1;score=252
scaffold180|size436525	blastx	match_part	136075	136350	252	+	.	ID=scaffold180|size436525:hsp:52325:3.12.0.1;Parent=scaffold180|size436525:hit:24176:3.12.0.1;Target=jgi|Fracy1|154182|gw1.21.273.1 5 95 +;Gap=M276
scaffold180|size436525	blastx	protein_match	136075	136413	214	+	.	ID=scaffold180|size436525:hit:24177:3.12.0.1;Name=jgi|Fracy1|179987|e_gw1.2.349.1;score=214
scaffold180|size436525	blastx	match_part	136075	136413	214	+	.	ID=scaffold180|size436525:hsp:52326:3.12.0.1;Parent=scaffold180|size436525:hit:24177:3.12.0.1;Target=jgi|Fracy1|179987|e_gw1.2.349.1 62 183 +;Gap=M339
scaffold180|size436525	blastx	protein_match	136075	136257	183	+	.	ID=scaffold180|size436525:hit:24178:3.12.0.1;Name=jgi|Thaps3|264596|thaps1_ua_kg.chr_19a_19000039;score=183
scaffold180|size436525	blastx	match_part	136075	136257	183	+	.	ID=scaffold180|size436525:hsp:52327:3.12.0.1;Parent=scaffold180|size436525:hit:24178:3.12.0.1;Target=jgi|Thaps3|264596|thaps1_ua_kg.chr_19a_19000039 5 65 +;Gap=M183
scaffold180|size436525	blastx	protein_match	136075	136356	178	+	.	ID=scaffold180|size436525:hit:24179:3.12.0.1;Name=jgi|Fracy1|180428|e_gw1.2.1757.1;score=178
scaffold180|size436525	blastx	match_part	136075	136356	178	+	.	ID=scaffold180|size436525:hsp:52328:3.12.0.1;Parent=scaffold180|size436525:hit:24179:3.12.0.1;Target=jgi|Fracy1|180428|e_gw1.2.1757.1 9 104 +;Gap=M282
scaffold180|size436525	blastx	protein_match	136126	136344	170	+	.	ID=scaffold180|size436525:hit:24180:3.12.0.1;Name=jgi|Fracy1|200846|e_gw1.57.59.1;score=170
scaffold180|size436525	blastx	match_part	136126	136344	170	+	.	ID=scaffold180|size436525:hsp:52329:3.12.0.1;Parent=scaffold180|size436525:hit:24180:3.12.0.1;Target=jgi|Fracy1|200846|e_gw1.57.59.1 14 85 +;Gap=M219
scaffold180|size436525	blastx	protein_match	136096	136317	154	+	.	ID=scaffold180|size436525:hit:24181:3.12.0.1;Name=jgi|Fracy1|203650|e_gw1.94.63.1;score=154
scaffold180|size436525	blastx	match_part	136096	136317	154	+	.	ID=scaffold180|size436525:hsp:52330:3.12.0.1;Parent=scaffold180|size436525:hit:24181:3.12.0.1;Target=jgi|Fracy1|203650|e_gw1.94.63.1 1 76 +;Gap=M222
scaffold180|size436525	blastx	protein_match	136123	136350	151	+	.	ID=scaffold180|size436525:hit:24182:3.12.0.1;Name=jgi|Fracy1|155328|gw1.27.181.1;score=151
scaffold180|size436525	blastx	match_part	136123	136350	151	+	.	ID=scaffold180|size436525:hsp:52331:3.12.0.1;Parent=scaffold180|size436525:hit:24182:3.12.0.1;Target=jgi|Fracy1|155328|gw1.27.181.1 1 75 +;Gap=M228
scaffold180|size436525	blastx	protein_match	136075	136350	252	+	.	ID=scaffold180|size436525:hit:24183:3.12.0.1;Name=jgi|Fracy1|154182|gw1.21.273.1;score=252
scaffold180|size436525	blastx	match_part	136075	136350	252	+	.	ID=scaffold180|size436525:hsp:52332:3.12.0.1;Parent=scaffold180|size436525:hit:24183:3.12.0.1;Target=jgi|Fracy1|154182|gw1.21.273.1 5 95 +;Gap=M276
scaffold180|size436525	blastx	protein_match	136075	136350	246	+	.	ID=scaffold180|size436525:hit:24184:3.12.0.1;Name=jgi|Thaps3|261965|thaps1_ua_kg.chr_3000343;score=246
scaffold180|size436525	blastx	match_part	136075	136350	246	+	.	ID=scaffold180|size436525:hsp:52333:3.12.0.1;Parent=scaffold180|size436525:hit:24184:3.12.0.1;Target=jgi|Thaps3|261965|thaps1_ua_kg.chr_3000343 1 89 +;Gap=M276
scaffold180|size436525	blastx	protein_match	136075	136413	214	+	.	ID=scaffold180|size436525:hit:24185:3.12.0.1;Name=jgi|Fracy1|179987|e_gw1.2.349.1;score=214
scaffold180|size436525	blastx	match_part	136075	136413	214	+	.	ID=scaffold180|size436525:hsp:52334:3.12.0.1;Parent=scaffold180|size436525:hit:24185:3.12.0.1;Target=jgi|Fracy1|179987|e_gw1.2.349.1 62 183 +;Gap=M339
scaffold180|size436525	blastx	protein_match	136093	136332	188	+	.	ID=scaffold180|size436525:hit:24186:3.12.0.1;Name=jgi|Fracy1|190441|e_gw1.11.455.1;score=188
scaffold180|size436525	blastx	match_part	136093	136332	188	+	.	ID=scaffold180|size436525:hsp:52335:3.12.0.1;Parent=scaffold180|size436525:hit:24186:3.12.0.1;Target=jgi|Fracy1|190441|e_gw1.11.455.1 2 80 +;Gap=M240
scaffold180|size436525	blastx	protein_match	136075	136356	178	+	.	ID=scaffold180|size436525:hit:24187:3.12.0.1;Name=jgi|Fracy1|180428|e_gw1.2.1757.1;score=178
scaffold180|size436525	blastx	match_part	136075	136356	178	+	.	ID=scaffold180|size436525:hsp:52336:3.12.0.1;Parent=scaffold180|size436525:hit:24187:3.12.0.1;Target=jgi|Fracy1|180428|e_gw1.2.1757.1 9 104 +;Gap=M282
scaffold180|size436525	blastx	protein_match	136096	136317	154	+	.	ID=scaffold180|size436525:hit:24188:3.12.0.1;Name=jgi|Fracy1|203650|e_gw1.94.63.1;score=154
scaffold180|size436525	blastx	match_part	136096	136317	154	+	.	ID=scaffold180|size436525:hsp:52337:3.12.0.1;Parent=scaffold180|size436525:hit:24188:3.12.0.1;Target=jgi|Fracy1|203650|e_gw1.94.63.1 1 76 +;Gap=M222
scaffold180|size436525	blastx	protein_match	136114	136302	151	+	.	ID=scaffold180|size436525:hit:24189:3.12.0.1;Name=jgi|Fracy1|196221|e_gw1.27.180.1;score=151
scaffold180|size436525	blastx	match_part	136114	136302	151	+	.	ID=scaffold180|size436525:hsp:52338:3.12.0.1;Parent=scaffold180|size436525:hit:24189:3.12.0.1;Target=jgi|Fracy1|196221|e_gw1.27.180.1 10 71 +;Gap=M189
scaffold180|size436525	blastx	protein_match	136123	136350	151	+	.	ID=scaffold180|size436525:hit:24190:3.12.0.1;Name=jgi|Fracy1|155328|gw1.27.181.1;score=151
scaffold180|size436525	blastx	match_part	136123	136350	151	+	.	ID=scaffold180|size436525:hsp:52339:3.12.0.1;Parent=scaffold180|size436525:hit:24190:3.12.0.1;Target=jgi|Fracy1|155328|gw1.27.181.1 1 75 +;Gap=M228
scaffold180|size436525	blastx	protein_match	136126	136350	129	+	.	ID=scaffold180|size436525:hit:24191:3.12.0.1;Name=jgi|Fracy1|183392|e_gw1.4.824.1;score=129
scaffold180|size436525	blastx	match_part	136126	136350	129	+	.	ID=scaffold180|size436525:hsp:52340:3.12.0.1;Parent=scaffold180|size436525:hit:24191:3.12.0.1;Target=jgi|Fracy1|183392|e_gw1.4.824.1 14 94 +;Gap=M225
scaffold180|size436525	blastx	protein_match	136093	136350	215	+	.	ID=scaffold180|size436525:hit:24192:3.12.0.1;Name=jgi|Thaps3|262668|thaps1_ua_kg.chr_5000307;score=215
scaffold180|size436525	blastx	match_part	136093	136350	215	+	.	ID=scaffold180|size436525:hsp:52341:3.12.0.1;Parent=scaffold180|size436525:hit:24192:3.12.0.1;Target=jgi|Thaps3|262668|thaps1_ua_kg.chr_5000307 2 86 +;Gap=M258
scaffold180|size436525	blastx	protein_match	136075	136350	211	+	.	ID=scaffold180|size436525:hit:24193:3.12.0.1;Name=jgi|Fracy1|162529|gw1.1.2017.1;score=211
scaffold180|size436525	blastx	match_part	136075	136350	211	+	.	ID=scaffold180|size436525:hsp:52342:3.12.0.1;Parent=scaffold180|size436525:hit:24193:3.12.0.1;Target=jgi|Fracy1|162529|gw1.1.2017.1 3 96 +;Gap=M276
scaffold180|size436525	blastx	protein_match	136111	136332	192	+	.	ID=scaffold180|size436525:hit:24194:3.12.0.1;Name=jgi|Fracy1|165168|gw1.14.342.1;score=192
scaffold180|size436525	blastx	match_part	136111	136332	192	+	.	ID=scaffold180|size436525:hsp:52343:3.12.0.1;Parent=scaffold180|size436525:hit:24194:3.12.0.1;Target=jgi|Fracy1|165168|gw1.14.342.1 8 82 +;Gap=M222
scaffold180|size436525	blastx	protein_match	136126	136350	129	+	.	ID=scaffold180|size436525:hit:24195:3.12.0.1;Name=jgi|Fracy1|183392|e_gw1.4.824.1;score=129
scaffold180|size436525	blastx	match_part	136126	136350	129	+	.	ID=scaffold180|size436525:hsp:52344:3.12.0.1;Parent=scaffold180|size436525:hit:24195:3.12.0.1;Target=jgi|Fracy1|183392|e_gw1.4.824.1 14 94 +;Gap=M225
scaffold180|size436525	blastx	protein_match	136075	136350	240	+	.	ID=scaffold180|size436525:hit:24196:3.12.0.1;Name=jgi|Fracy1|194131|e_gw1.21.303.1;score=240
scaffold180|size436525	blastx	match_part	136075	136350	240	+	.	ID=scaffold180|size436525:hsp:52345:3.12.0.1;Parent=scaffold180|size436525:hit:24196:3.12.0.1;Target=jgi|Fracy1|194131|e_gw1.21.303.1 44 134 +;Gap=M276
scaffold180|size436525	blastx	protein_match	136075	136350	211	+	.	ID=scaffold180|size436525:hit:24197:3.12.0.1;Name=jgi|Fracy1|162529|gw1.1.2017.1;score=211
scaffold180|size436525	blastx	match_part	136075	136350	211	+	.	ID=scaffold180|size436525:hsp:52346:3.12.0.1;Parent=scaffold180|size436525:hit:24197:3.12.0.1;Target=jgi|Fracy1|162529|gw1.1.2017.1 3 96 +;Gap=M276
scaffold180|size436525	blastx	protein_match	136078	136350	170	+	.	ID=scaffold180|size436525:hit:24198:3.12.0.1;Name=jgi|Fracy1|164903|gw1.7.1383.1;score=170
scaffold180|size436525	blastx	match_part	136078	136350	170	+	.	ID=scaffold180|size436525:hsp:52347:3.12.0.1;Parent=scaffold180|size436525:hit:24198:3.12.0.1;Target=jgi|Fracy1|164903|gw1.7.1383.1 1 93 +;Gap=M273
scaffold180|size436525	blastx	protein_match	136063	136263	158	+	.	ID=scaffold180|size436525:hit:24199:3.12.0.1;Name=jgi|Fracy1|180856|e_gw1.2.1780.1;score=158
scaffold180|size436525	blastx	match_part	136063	136263	158	+	.	ID=scaffold180|size436525:hsp:52348:3.12.0.1;Parent=scaffold180|size436525:hit:24199:3.12.0.1;Target=jgi|Fracy1|180856|e_gw1.2.1780.1 19 88 +;Gap=M201
scaffold180|size436525	blastx	protein_match	136123	136350	151	+	.	ID=scaffold180|size436525:hit:24200:3.12.0.1;Name=jgi|Fracy1|155297|gw1.35.101.1;score=151
scaffold180|size436525	blastx	match_part	136123	136350	151	+	.	ID=scaffold180|size436525:hsp:52349:3.12.0.1;Parent=scaffold180|size436525:hit:24200:3.12.0.1;Target=jgi|Fracy1|155297|gw1.35.101.1 1 75 +;Gap=M228
scaffold180|size436525	blastx	protein_match	136126	136350	129	+	.	ID=scaffold180|size436525:hit:24201:3.12.0.1;Name=jgi|Fracy1|183392|e_gw1.4.824.1;score=129
scaffold180|size436525	blastx	match_part	136126	136350	129	+	.	ID=scaffold180|size436525:hsp:52350:3.12.0.1;Parent=scaffold180|size436525:hit:24201:3.12.0.1;Target=jgi|Fracy1|183392|e_gw1.4.824.1 14 94 +;Gap=M225
scaffold180|size436525	blastx	protein_match	136075	136350	241	+	.	ID=scaffold180|size436525:hit:24202:3.12.0.1;Name=jgi|Fracy1|202815|e_gw1.79.119.1;score=241
scaffold180|size436525	blastx	match_part	136075	136350	241	+	.	ID=scaffold180|size436525:hsp:52351:3.12.0.1;Parent=scaffold180|size436525:hit:24202:3.12.0.1;Target=jgi|Fracy1|202815|e_gw1.79.119.1 44 134 +;Gap=M276
scaffold180|size436525	blastx	protein_match	136075	136350	240	+	.	ID=scaffold180|size436525:hit:24203:3.12.0.1;Name=jgi|Fracy1|194131|e_gw1.21.303.1;score=240
scaffold180|size436525	blastx	match_part	136075	136350	240	+	.	ID=scaffold180|size436525:hsp:52352:3.12.0.1;Parent=scaffold180|size436525:hit:24203:3.12.0.1;Target=jgi|Fracy1|194131|e_gw1.21.303.1 44 134 +;Gap=M276
scaffold180|size436525	blastx	protein_match	136075	136413	214	+	.	ID=scaffold180|size436525:hit:24204:3.12.0.1;Name=jgi|Fracy1|199695|e_gw1.47.52.1;score=214
scaffold180|size436525	blastx	match_part	136075	136413	214	+	.	ID=scaffold180|size436525:hsp:52353:3.12.0.1;Parent=scaffold180|size436525:hit:24204:3.12.0.1;Target=jgi|Fracy1|199695|e_gw1.47.52.1 62 183 +;Gap=M339
scaffold180|size436525	blastx	protein_match	136075	136350	211	+	.	ID=scaffold180|size436525:hit:24205:3.12.0.1;Name=jgi|Fracy1|162529|gw1.1.2017.1;score=211
scaffold180|size436525	blastx	match_part	136075	136350	211	+	.	ID=scaffold180|size436525:hsp:52354:3.12.0.1;Parent=scaffold180|size436525:hit:24205:3.12.0.1;Target=jgi|Fracy1|162529|gw1.1.2017.1 3 96 +;Gap=M276
scaffold180|size436525	blastx	protein_match	136111	136332	193	+	.	ID=scaffold180|size436525:hit:24206:3.12.0.1;Name=jgi|Fracy1|192920|e_gw1.16.206.1;score=193
scaffold180|size436525	blastx	match_part	136111	136332	193	+	.	ID=scaffold180|size436525:hsp:52355:3.12.0.1;Parent=scaffold180|size436525:hit:24206:3.12.0.1;Target=jgi|Fracy1|192920|e_gw1.16.206.1 8 82 +;Gap=M222
scaffold180|size436525	blastx	protein_match	136111	136332	193	+	.	ID=scaffold180|size436525:hit:24207:3.12.0.1;Name=jgi|Fracy1|192920|e_gw1.16.206.1;score=193
scaffold180|size436525	blastx	match_part	136111	136332	193	+	.	ID=scaffold180|size436525:hsp:52356:3.12.0.1;Parent=scaffold180|size436525:hit:24207:3.12.0.1;Target=jgi|Fracy1|192920|e_gw1.16.206.1 8 82 +;Gap=M222
scaffold180|size436525	blastx	protein_match	136093	136332	188	+	.	ID=scaffold180|size436525:hit:24208:3.12.0.1;Name=jgi|Fracy1|190441|e_gw1.11.455.1;score=188
scaffold180|size436525	blastx	match_part	136093	136332	188	+	.	ID=scaffold180|size436525:hsp:52357:3.12.0.1;Parent=scaffold180|size436525:hit:24208:3.12.0.1;Target=jgi|Fracy1|190441|e_gw1.11.455.1 2 80 +;Gap=M240
scaffold180|size436525	blastx	protein_match	136096	136350	184	+	.	ID=scaffold180|size436525:hit:24209:3.12.0.1;Name=jgi|Fracy1|155230|gw1.2.1206.1;score=184
scaffold180|size436525	blastx	match_part	136096	136350	184	+	.	ID=scaffold180|size436525:hsp:52358:3.12.0.1;Parent=scaffold180|size436525:hit:24209:3.12.0.1;Target=jgi|Fracy1|155230|gw1.2.1206.1 1 84 +;Gap=M255
scaffold180|size436525	blastx	protein_match	136096	136350	184	+	.	ID=scaffold180|size436525:hit:24210:3.12.0.1;Name=jgi|Fracy1|155230|gw1.2.1206.1;score=184
scaffold180|size436525	blastx	match_part	136096	136350	184	+	.	ID=scaffold180|size436525:hsp:52359:3.12.0.1;Parent=scaffold180|size436525:hit:24210:3.12.0.1;Target=jgi|Fracy1|155230|gw1.2.1206.1 1 84 +;Gap=M255
scaffold180|size436525	blastx	protein_match	136078	136350	170	+	.	ID=scaffold180|size436525:hit:24211:3.12.0.1;Name=jgi|Fracy1|164903|gw1.7.1383.1;score=170
scaffold180|size436525	blastx	match_part	136078	136350	170	+	.	ID=scaffold180|size436525:hsp:52360:3.12.0.1;Parent=scaffold180|size436525:hit:24211:3.12.0.1;Target=jgi|Fracy1|164903|gw1.7.1383.1 1 93 +;Gap=M273
scaffold180|size436525	blastx	protein_match	136114	136302	151	+	.	ID=scaffold180|size436525:hit:24212:3.12.0.1;Name=jgi|Fracy1|196221|e_gw1.27.180.1;score=151
scaffold180|size436525	blastx	match_part	136114	136302	151	+	.	ID=scaffold180|size436525:hsp:52361:3.12.0.1;Parent=scaffold180|size436525:hit:24212:3.12.0.1;Target=jgi|Fracy1|196221|e_gw1.27.180.1 10 71 +;Gap=M189
scaffold180|size436525	blastx	protein_match	136069	136263	140	+	.	ID=scaffold180|size436525:hit:24213:3.12.0.1;Name=jgi|Thaps3|263154|thaps1_ua_kg.chr_7000111;score=140
scaffold180|size436525	blastx	match_part	136069	136263	140	+	.	ID=scaffold180|size436525:hsp:52362:3.12.0.1;Parent=scaffold180|size436525:hit:24213:3.12.0.1;Target=jgi|Thaps3|263154|thaps1_ua_kg.chr_7000111 9 73 +;Gap=M195
scaffold180|size436525	blastx	protein_match	136075	136350	252	+	.	ID=scaffold180|size436525:hit:24214:3.12.0.1;Name=jgi|Fracy1|154177|gw1.102.41.1;score=252
scaffold180|size436525	blastx	match_part	136075	136350	252	+	.	ID=scaffold180|size436525:hsp:52363:3.12.0.1;Parent=scaffold180|size436525:hit:24214:3.12.0.1;Target=jgi|Fracy1|154177|gw1.102.41.1 5 95 +;Gap=M276
scaffold180|size436525	blastx	protein_match	136075	136350	240	+	.	ID=scaffold180|size436525:hit:24215:3.12.0.1;Name=jgi|Fracy1|194131|e_gw1.21.303.1;score=240
scaffold180|size436525	blastx	match_part	136075	136350	240	+	.	ID=scaffold180|size436525:hsp:52364:3.12.0.1;Parent=scaffold180|size436525:hit:24215:3.12.0.1;Target=jgi|Fracy1|194131|e_gw1.21.303.1 44 134 +;Gap=M276
scaffold180|size436525	blastx	protein_match	136012	136305	222	+	.	ID=scaffold180|size436525:hit:24216:3.12.0.1;Name=jgi|Phatr2|37052|fgenesh1_pg.C_chr_12000022;score=222
scaffold180|size436525	blastx	match_part	136012	136305	222	+	.	ID=scaffold180|size436525:hsp:52365:3.12.0.1;Parent=scaffold180|size436525:hit:24216:3.12.0.1;Target=jgi|Phatr2|37052|fgenesh1_pg.C_chr_12000022 62 155 +;Gap=M294
scaffold180|size436525	blastx	protein_match	136114	136350	149	+	.	ID=scaffold180|size436525:hit:24217:3.12.0.1;Name=jgi|Fracy1|197892|e_gw1.35.100.1;score=149
scaffold180|size436525	blastx	match_part	136114	136350	149	+	.	ID=scaffold180|size436525:hsp:52366:3.12.0.1;Parent=scaffold180|size436525:hit:24217:3.12.0.1;Target=jgi|Fracy1|197892|e_gw1.35.100.1 10 88 +;Gap=M237
scaffold180|size436525	blastx	protein_match	136075	136350	252	+	.	ID=scaffold180|size436525:hit:24218:3.12.0.1;Name=jgi|Fracy1|154182|gw1.21.273.1;score=252
scaffold180|size436525	blastx	match_part	136075	136350	252	+	.	ID=scaffold180|size436525:hsp:52367:3.12.0.1;Parent=scaffold180|size436525:hit:24218:3.12.0.1;Target=jgi|Fracy1|154182|gw1.21.273.1 5 95 +;Gap=M276
scaffold180|size436525	blastx	protein_match	136075	136413	214	+	.	ID=scaffold180|size436525:hit:24219:3.12.0.1;Name=jgi|Fracy1|179987|e_gw1.2.349.1;score=214
scaffold180|size436525	blastx	match_part	136075	136413	214	+	.	ID=scaffold180|size436525:hsp:52368:3.12.0.1;Parent=scaffold180|size436525:hit:24219:3.12.0.1;Target=jgi|Fracy1|179987|e_gw1.2.349.1 62 183 +;Gap=M339
scaffold180|size436525	blastx	protein_match	136126	136344	170	+	.	ID=scaffold180|size436525:hit:24220:3.12.0.1;Name=jgi|Fracy1|200846|e_gw1.57.59.1;score=170
scaffold180|size436525	blastx	match_part	136126	136344	170	+	.	ID=scaffold180|size436525:hsp:52369:3.12.0.1;Parent=scaffold180|size436525:hit:24220:3.12.0.1;Target=jgi|Fracy1|200846|e_gw1.57.59.1 14 85 +;Gap=M219
scaffold180|size436525	blastx	protein_match	136078	136350	170	+	.	ID=scaffold180|size436525:hit:24221:3.12.0.1;Name=jgi|Fracy1|164903|gw1.7.1383.1;score=170
scaffold180|size436525	blastx	match_part	136078	136350	170	+	.	ID=scaffold180|size436525:hsp:52370:3.12.0.1;Parent=scaffold180|size436525:hit:24221:3.12.0.1;Target=jgi|Fracy1|164903|gw1.7.1383.1 1 93 +;Gap=M273
scaffold180|size436525	blastx	protein_match	136126	136350	167	+	.	ID=scaffold180|size436525:hit:24222:3.12.0.1;Name=jgi|Fracy1|164920|gw1.3.1151.1;score=167
scaffold180|size436525	blastx	match_part	136126	136350	167	+	.	ID=scaffold180|size436525:hsp:52371:3.12.0.1;Parent=scaffold180|size436525:hit:24222:3.12.0.1;Target=jgi|Fracy1|164920|gw1.3.1151.1 4 79 +;Gap=M225
scaffold180|size436525	blastx	protein_match	136063	136263	158	+	.	ID=scaffold180|size436525:hit:24223:3.12.0.1;Name=jgi|Fracy1|180856|e_gw1.2.1780.1;score=158
scaffold180|size436525	blastx	match_part	136063	136263	158	+	.	ID=scaffold180|size436525:hsp:52372:3.12.0.1;Parent=scaffold180|size436525:hit:24223:3.12.0.1;Target=jgi|Fracy1|180856|e_gw1.2.1780.1 19 88 +;Gap=M201
scaffold180|size436525	blastx	protein_match	136096	136317	154	+	.	ID=scaffold180|size436525:hit:24224:3.12.0.1;Name=jgi|Fracy1|203650|e_gw1.94.63.1;score=154
scaffold180|size436525	blastx	match_part	136096	136317	154	+	.	ID=scaffold180|size436525:hsp:52373:3.12.0.1;Parent=scaffold180|size436525:hit:24224:3.12.0.1;Target=jgi|Fracy1|203650|e_gw1.94.63.1 1 76 +;Gap=M222
scaffold180|size436525	blastx	protein_match	136075	136350	263	+	.	ID=scaffold180|size436525:hit:24225:3.12.0.1;Name=jgi|Thaoce1|90831|rna6648;score=263
scaffold180|size436525	blastx	match_part	136075	136350	263	+	.	ID=scaffold180|size436525:hsp:52374:3.12.0.1;Parent=scaffold180|size436525:hit:24225:3.12.0.1;Target=jgi|Thaoce1|90831|rna6648 10 101 +;Gap=M276
scaffold180|size436525	blastx	protein_match	136111	136332	192	+	.	ID=scaffold180|size436525:hit:24226:3.12.0.1;Name=jgi|Fracy1|165168|gw1.14.342.1;score=192
scaffold180|size436525	blastx	match_part	136111	136332	192	+	.	ID=scaffold180|size436525:hsp:52375:3.12.0.1;Parent=scaffold180|size436525:hit:24226:3.12.0.1;Target=jgi|Fracy1|165168|gw1.14.342.1 8 82 +;Gap=M222
scaffold180|size436525	blastx	protein_match	136096	136350	185	+	.	ID=scaffold180|size436525:hit:24227:3.12.0.1;Name=jgi|Fracy1|202287|e_gw1.74.96.1;score=185
scaffold180|size436525	blastx	match_part	136096	136350	185	+	.	ID=scaffold180|size436525:hsp:52376:3.12.0.1;Parent=scaffold180|size436525:hit:24227:3.12.0.1;Target=jgi|Fracy1|202287|e_gw1.74.96.1 1 84 +;Gap=M255
scaffold180|size436525	blastx	protein_match	136126	136350	167	+	.	ID=scaffold180|size436525:hit:24228:3.12.0.1;Name=jgi|Fracy1|164920|gw1.3.1151.1;score=167
scaffold180|size436525	blastx	match_part	136126	136350	167	+	.	ID=scaffold180|size436525:hsp:52377:3.12.0.1;Parent=scaffold180|size436525:hit:24228:3.12.0.1;Target=jgi|Fracy1|164920|gw1.3.1151.1 4 79 +;Gap=M225
scaffold180|size436525	blastx	protein_match	136126	136350	167	+	.	ID=scaffold180|size436525:hit:24229:3.12.0.1;Name=jgi|Fracy1|164920|gw1.3.1151.1;score=167
scaffold180|size436525	blastx	match_part	136126	136350	167	+	.	ID=scaffold180|size436525:hsp:52378:3.12.0.1;Parent=scaffold180|size436525:hit:24229:3.12.0.1;Target=jgi|Fracy1|164920|gw1.3.1151.1 4 79 +;Gap=M225
scaffold180|size436525	blastx	protein_match	136063	136263	158	+	.	ID=scaffold180|size436525:hit:24230:3.12.0.1;Name=jgi|Fracy1|180856|e_gw1.2.1780.1;score=158
scaffold180|size436525	blastx	match_part	136063	136263	158	+	.	ID=scaffold180|size436525:hsp:52379:3.12.0.1;Parent=scaffold180|size436525:hit:24230:3.12.0.1;Target=jgi|Fracy1|180856|e_gw1.2.1780.1 19 88 +;Gap=M201
scaffold180|size436525	blastx	protein_match	136126	136320	154	+	.	ID=scaffold180|size436525:hit:24231:3.12.0.1;Name=jgi|Fracy1|164256|gw1.72.125.1;score=154
scaffold180|size436525	blastx	match_part	136126	136320	154	+	.	ID=scaffold180|size436525:hsp:52380:3.12.0.1;Parent=scaffold180|size436525:hit:24231:3.12.0.1;Target=jgi|Fracy1|164256|gw1.72.125.1 11 74 +;Gap=M195
scaffold180|size436525	blastx	protein_match	136123	136350	151	+	.	ID=scaffold180|size436525:hit:24232:3.12.0.1;Name=jgi|Fracy1|155328|gw1.27.181.1;score=151
scaffold180|size436525	blastx	match_part	136123	136350	151	+	.	ID=scaffold180|size436525:hsp:52381:3.12.0.1;Parent=scaffold180|size436525:hit:24232:3.12.0.1;Target=jgi|Fracy1|155328|gw1.27.181.1 1 75 +;Gap=M228
scaffold180|size436525	blastx	protein_match	136075	136350	286	+	.	ID=scaffold180|size436525:hit:24233:3.12.0.1;Name=jgi|Thaps3|264590|thaps1_ua_kg.chr_19a_19000033;score=286
scaffold180|size436525	blastx	match_part	136075	136350	286	+	.	ID=scaffold180|size436525:hsp:52382:3.12.0.1;Parent=scaffold180|size436525:hit:24233:3.12.0.1;Target=jgi|Thaps3|264590|thaps1_ua_kg.chr_19a_19000033 61 152 +;Gap=M276
scaffold180|size436525	blastx	protein_match	136111	136332	192	+	.	ID=scaffold180|size436525:hit:24234:3.12.0.1;Name=jgi|Fracy1|165168|gw1.14.342.1;score=192
scaffold180|size436525	blastx	match_part	136111	136332	192	+	.	ID=scaffold180|size436525:hsp:52383:3.12.0.1;Parent=scaffold180|size436525:hit:24234:3.12.0.1;Target=jgi|Fracy1|165168|gw1.14.342.1 8 82 +;Gap=M222
scaffold180|size436525	blastx	protein_match	136093	136332	188	+	.	ID=scaffold180|size436525:hit:24235:3.12.0.1;Name=jgi|Fracy1|190441|e_gw1.11.455.1;score=188
scaffold180|size436525	blastx	match_part	136093	136332	188	+	.	ID=scaffold180|size436525:hsp:52384:3.12.0.1;Parent=scaffold180|size436525:hit:24235:3.12.0.1;Target=jgi|Fracy1|190441|e_gw1.11.455.1 2 80 +;Gap=M240
scaffold180|size436525	blastx	protein_match	136096	136350	184	+	.	ID=scaffold180|size436525:hit:24236:3.12.0.1;Name=jgi|Fracy1|155230|gw1.2.1206.1;score=184
scaffold180|size436525	blastx	match_part	136096	136350	184	+	.	ID=scaffold180|size436525:hsp:52385:3.12.0.1;Parent=scaffold180|size436525:hit:24236:3.12.0.1;Target=jgi|Fracy1|155230|gw1.2.1206.1 1 84 +;Gap=M255
scaffold180|size436525	blastx	protein_match	136075	136356	178	+	.	ID=scaffold180|size436525:hit:24237:3.12.0.1;Name=jgi|Fracy1|180428|e_gw1.2.1757.1;score=178
scaffold180|size436525	blastx	match_part	136075	136356	178	+	.	ID=scaffold180|size436525:hsp:52386:3.12.0.1;Parent=scaffold180|size436525:hit:24237:3.12.0.1;Target=jgi|Fracy1|180428|e_gw1.2.1757.1 9 104 +;Gap=M282
scaffold180|size436525	blastx	protein_match	136114	136302	151	+	.	ID=scaffold180|size436525:hit:24238:3.12.0.1;Name=jgi|Fracy1|196221|e_gw1.27.180.1;score=151
scaffold180|size436525	blastx	match_part	136114	136302	151	+	.	ID=scaffold180|size436525:hsp:52387:3.12.0.1;Parent=scaffold180|size436525:hit:24238:3.12.0.1;Target=jgi|Fracy1|196221|e_gw1.27.180.1 10 71 +;Gap=M189
scaffold180|size436525	blastx	protein_match	136126	136350	126	+	.	ID=scaffold180|size436525:hit:24239:3.12.0.1;Name=jgi|Fracy1|199806|e_gw1.48.58.1;score=126
scaffold180|size436525	blastx	match_part	136126	136350	126	+	.	ID=scaffold180|size436525:hsp:52388:3.12.0.1;Parent=scaffold180|size436525:hit:24239:3.12.0.1;Target=jgi|Fracy1|199806|e_gw1.48.58.1 14 94 +;Gap=M225
scaffold180|size436525	blastx	protein_match	140705	141439	972	+	.	ID=scaffold180|size436525:hit:24240:3.12.0.1;Name=jgi|Thaps3|6876|fgenesh1_pg.C_chr_7000259;score=972
scaffold180|size436525	blastx	match_part	140705	141439	972	+	.	ID=scaffold180|size436525:hsp:52389:3.12.0.1;Parent=scaffold180|size436525:hit:24240:3.12.0.1;Target=jgi|Thaps3|6876|fgenesh1_pg.C_chr_7000259 1 245 +;Gap=M735
scaffold180|size436525	blastx	protein_match	140558	141427	755	+	.	ID=scaffold180|size436525:hit:24241:3.12.0.1;Name=jgi|Thaoce1|95386|rna13450;score=755
scaffold180|size436525	blastx	match_part	140558	141427	755	+	.	ID=scaffold180|size436525:hsp:52390:3.12.0.1;Parent=scaffold180|size436525:hit:24241:3.12.0.1;Target=jgi|Thaoce1|95386|rna13450 69 318 +;Gap=M870
scaffold180|size436525	blastx	protein_match	142488	143111	341	-	.	ID=scaffold180|size436525:hit:24242:3.12.0.1;Name=jgi|Thaps3|22490|estExt_fgenesh1_pg.C_chr_40864;score=341
scaffold180|size436525	blastx	match_part	142491	143111	174	-	.	ID=scaffold180|size436525:hsp:52391:3.12.0.1;Parent=scaffold180|size436525:hit:24242:3.12.0.1;Target=jgi|Thaps3|22490|estExt_fgenesh1_pg.C_chr_40864 26 198 +;Gap=M621
scaffold180|size436525	blastx	match_part	142488	143003	341	-	.	ID=scaffold180|size436525:hsp:52392:3.12.0.1;Parent=scaffold180|size436525:hit:24242:3.12.0.1;Target=jgi|Thaps3|22490|estExt_fgenesh1_pg.C_chr_40864 236 384 +;Gap=M516
scaffold180|size436525	blastx	protein_match	147093	147361	96	+	.	ID=scaffold180|size436525:hit:24243:3.12.0.1;Name=jgi|Thaoce1|85656|rna31261;score=96
scaffold180|size436525	blastx	match_part	147093	147263	96	+	.	ID=scaffold180|size436525:hsp:52393:3.12.0.1;Parent=scaffold180|size436525:hit:24243:3.12.0.1;Target=jgi|Thaoce1|85656|rna31261 138 194 +;Gap=M171
scaffold180|size436525	blastx	match_part	147281	147361	88	+	.	ID=scaffold180|size436525:hsp:52394:3.12.0.1;Parent=scaffold180|size436525:hit:24243:3.12.0.1;Target=jgi|Thaoce1|85656|rna31261 201 227 +;Gap=M81
scaffold180|size436525	blastx	protein_match	149954	150874	674	-	.	ID=scaffold180|size436525:hit:24244:3.12.0.1;Name=jgi|Fracy1|238103|fgenesh2_pg.5_%2523_607;score=674
scaffold180|size436525	blastx	match_part	149954	150874	674	-	.	ID=scaffold180|size436525:hsp:52395:3.12.0.1;Parent=scaffold180|size436525:hit:24244:3.12.0.1;Target=jgi|Fracy1|238103|fgenesh2_pg.5_%252523_607 4 297 +;Gap=M921
scaffold180|size436525	blastx	protein_match	149954	150874	674	-	.	ID=scaffold180|size436525:hit:24245:3.12.0.1;Name=jgi|Fracy1|238103|fgenesh2_pg.5_%2523_607;score=674
scaffold180|size436525	blastx	match_part	149954	150874	674	-	.	ID=scaffold180|size436525:hsp:52396:3.12.0.1;Parent=scaffold180|size436525:hit:24245:3.12.0.1;Target=jgi|Fracy1|238103|fgenesh2_pg.5_%252523_607 4 297 +;Gap=M921
scaffold180|size436525	blastx	protein_match	149954	150874	679	-	.	ID=scaffold180|size436525:hit:24246:3.12.0.1;Name=jgi|Fracy1|252454|fgenesh2_pg.41_%2523_134;score=679
scaffold180|size436525	blastx	match_part	149954	150874	679	-	.	ID=scaffold180|size436525:hsp:52397:3.12.0.1;Parent=scaffold180|size436525:hit:24246:3.12.0.1;Target=jgi|Fracy1|252454|fgenesh2_pg.41_%252523_134 4 295 +;Gap=M921
scaffold180|size436525	blastx	protein_match	149954	150874	674	-	.	ID=scaffold180|size436525:hit:24247:3.12.0.1;Name=jgi|Fracy1|238103|fgenesh2_pg.5_%2523_607;score=674
scaffold180|size436525	blastx	match_part	149954	150874	674	-	.	ID=scaffold180|size436525:hsp:52398:3.12.0.1;Parent=scaffold180|size436525:hit:24247:3.12.0.1;Target=jgi|Fracy1|238103|fgenesh2_pg.5_%252523_607 4 297 +;Gap=M921
scaffold180|size436525	blastx	protein_match	151933	153021	756	+	.	ID=scaffold180|size436525:hit:24248:3.12.0.1;Name=jgi|Phatr2|41071|fgenesh1_pg.C_chr_27000107;score=756
scaffold180|size436525	blastx	match_part	151933	153021	756	+	.	ID=scaffold180|size436525:hsp:52399:3.12.0.1;Parent=scaffold180|size436525:hit:24248:3.12.0.1;Target=jgi|Phatr2|41071|fgenesh1_pg.C_chr_27000107 12 339 +;Gap=M1089
scaffold180|size436525	blastx	protein_match	152083	153021	723	+	.	ID=scaffold180|size436525:hit:24249:3.12.0.1;Name=jgi|Fracy1|179597|e_gw1.1.434.1;score=723
scaffold180|size436525	blastx	match_part	152083	153021	723	+	.	ID=scaffold180|size436525:hsp:52400:3.12.0.1;Parent=scaffold180|size436525:hit:24249:3.12.0.1;Target=jgi|Fracy1|179597|e_gw1.1.434.1 102 412 +;Gap=M939
scaffold180|size436525	blastx	protein_match	152008	153021	1182	+	.	ID=scaffold180|size436525:hit:24250:3.12.0.1;Name=jgi|Thaps3|23550|estExt_fgenesh1_pg.C_chr_70538;score=1182
scaffold180|size436525	blastx	match_part	152008	153021	1182	+	.	ID=scaffold180|size436525:hsp:52401:3.12.0.1;Parent=scaffold180|size436525:hit:24250:3.12.0.1;Target=jgi|Thaps3|23550|estExt_fgenesh1_pg.C_chr_70538 22 361 +;Gap=M1014
scaffold180|size436525	blastx	protein_match	152083	153021	723	+	.	ID=scaffold180|size436525:hit:24251:3.12.0.1;Name=jgi|Fracy1|179597|e_gw1.1.434.1;score=723
scaffold180|size436525	blastx	match_part	152083	153021	723	+	.	ID=scaffold180|size436525:hsp:52402:3.12.0.1;Parent=scaffold180|size436525:hit:24251:3.12.0.1;Target=jgi|Fracy1|179597|e_gw1.1.434.1 102 412 +;Gap=M939
scaffold180|size436525	blastx	protein_match	152083	153021	723	+	.	ID=scaffold180|size436525:hit:24252:3.12.0.1;Name=jgi|Fracy1|179597|e_gw1.1.434.1;score=723
scaffold180|size436525	blastx	match_part	152083	153021	723	+	.	ID=scaffold180|size436525:hsp:52403:3.12.0.1;Parent=scaffold180|size436525:hit:24252:3.12.0.1;Target=jgi|Fracy1|179597|e_gw1.1.434.1 102 412 +;Gap=M939
scaffold180|size436525	blastx	protein_match	154361	155304	439	+	.	ID=scaffold180|size436525:hit:24253:3.12.0.1;Name=jgi|Thaps3|28710|estExt_Genewise1.C_chr_60429;score=439
scaffold180|size436525	blastx	match_part	154361	154681	439	+	.	ID=scaffold180|size436525:hsp:52404:3.12.0.1;Parent=scaffold180|size436525:hit:24253:3.12.0.1;Target=jgi|Thaps3|28710|estExt_Genewise1.C_chr_60429 89 195 +;Gap=M321
scaffold180|size436525	blastx	match_part	154621	155304	702	+	.	ID=scaffold180|size436525:hsp:52405:3.12.0.1;Parent=scaffold180|size436525:hit:24253:3.12.0.1;Target=jgi|Thaps3|28710|estExt_Genewise1.C_chr_60429 176 434 +;Gap=M684
scaffold180|size436525	blastx	protein_match	154361	155220	324	+	.	ID=scaffold180|size436525:hit:24254:3.12.0.1;Name=jgi|Fracy1|182511|e_gw1.3.910.1;score=324
scaffold180|size436525	blastx	match_part	154361	154678	324	+	.	ID=scaffold180|size436525:hsp:52406:3.12.0.1;Parent=scaffold180|size436525:hit:24254:3.12.0.1;Target=jgi|Fracy1|182511|e_gw1.3.910.1 4 109 +;Gap=M318
scaffold180|size436525	blastx	match_part	154630	155220	454	+	.	ID=scaffold180|size436525:hsp:52407:3.12.0.1;Parent=scaffold180|size436525:hit:24254:3.12.0.1;Target=jgi|Fracy1|182511|e_gw1.3.910.1 94 263 +;Gap=M591
scaffold180|size436525	blastx	protein_match	154361	155220	324	+	.	ID=scaffold180|size436525:hit:24255:3.12.0.1;Name=jgi|Fracy1|182511|e_gw1.3.910.1;score=324
scaffold180|size436525	blastx	match_part	154361	154678	324	+	.	ID=scaffold180|size436525:hsp:52408:3.12.0.1;Parent=scaffold180|size436525:hit:24255:3.12.0.1;Target=jgi|Fracy1|182511|e_gw1.3.910.1 4 109 +;Gap=M318
scaffold180|size436525	blastx	match_part	154630	155220	454	+	.	ID=scaffold180|size436525:hsp:52409:3.12.0.1;Parent=scaffold180|size436525:hit:24255:3.12.0.1;Target=jgi|Fracy1|182511|e_gw1.3.910.1 94 263 +;Gap=M591
scaffold180|size436525	blastx	protein_match	154361	155220	324	+	.	ID=scaffold180|size436525:hit:24256:3.12.0.1;Name=jgi|Fracy1|182511|e_gw1.3.910.1;score=324
scaffold180|size436525	blastx	match_part	154361	154678	324	+	.	ID=scaffold180|size436525:hsp:52410:3.12.0.1;Parent=scaffold180|size436525:hit:24256:3.12.0.1;Target=jgi|Fracy1|182511|e_gw1.3.910.1 4 109 +;Gap=M318
scaffold180|size436525	blastx	match_part	154630	155220	454	+	.	ID=scaffold180|size436525:hsp:52411:3.12.0.1;Parent=scaffold180|size436525:hit:24256:3.12.0.1;Target=jgi|Fracy1|182511|e_gw1.3.910.1 94 263 +;Gap=M591
scaffold180|size436525	blastx	protein_match	186377	187605	272	-	.	ID=scaffold180|size436525:hit:24257:3.12.0.1;Name=jgi|Thaoce1|86783|rna26568;score=272
scaffold180|size436525	blastx	match_part	186820	187605	239	-	.	ID=scaffold180|size436525:hsp:52412:3.12.0.1;Parent=scaffold180|size436525:hit:24257:3.12.0.1;Target=jgi|Thaoce1|86783|rna26568 206 436 +;Gap=M786
scaffold180|size436525	blastx	match_part	186377	186742	272	-	.	ID=scaffold180|size436525:hsp:52413:3.12.0.1;Parent=scaffold180|size436525:hit:24257:3.12.0.1;Target=jgi|Thaoce1|86783|rna26568 468 590 +;Gap=M366
scaffold180|size436525	blastx	protein_match	186164	187470	402	-	.	ID=scaffold180|size436525:hit:24258:3.12.0.1;Name=jgi|Fracy1|239613|fgenesh2_pg.6_%2523_1015;score=402
scaffold180|size436525	blastx	match_part	186820	187470	156	-	.	ID=scaffold180|size436525:hsp:52414:3.12.0.1;Parent=scaffold180|size436525:hit:24258:3.12.0.1;Target=jgi|Fracy1|239613|fgenesh2_pg.6_%252523_1015 20 202 +;Gap=M651
scaffold180|size436525	blastx	match_part	186164	186736	402	-	.	ID=scaffold180|size436525:hsp:52415:3.12.0.1;Parent=scaffold180|size436525:hit:24258:3.12.0.1;Target=jgi|Fracy1|239613|fgenesh2_pg.6_%252523_1015 248 438 +;Gap=M573
scaffold180|size436525	blastx	protein_match	183979	184445	143	-	.	ID=scaffold180|size436525:hit:24259:3.12.0.1;Name=jgi|Thaoce1|74193|rna7899;score=143
scaffold180|size436525	blastx	match_part	184335	184445	133	-	.	ID=scaffold180|size436525:hsp:52416:3.12.0.1;Parent=scaffold180|size436525:hit:24259:3.12.0.1;Target=jgi|Thaoce1|74193|rna7899 1 37 +;Gap=M111
scaffold180|size436525	blastx	match_part	183979	184344	143	-	.	ID=scaffold180|size436525:hsp:52417:3.12.0.1;Parent=scaffold180|size436525:hit:24259:3.12.0.1;Target=jgi|Thaoce1|74193|rna7899 35 156 +;Gap=M366
scaffold180|size436525	blastx	protein_match	186158	186442	204	-	.	ID=scaffold180|size436525:hit:24260:3.12.0.1;Name=jgi|Fracy1|194739|e_gw1.22.102.1;score=204
scaffold180|size436525	blastx	match_part	186158	186442	204	-	.	ID=scaffold180|size436525:hsp:52418:3.12.0.1;Parent=scaffold180|size436525:hit:24260:3.12.0.1;Target=jgi|Fracy1|194739|e_gw1.22.102.1 1 95 +;Gap=M285
scaffold180|size436525	blastx	protein_match	183995	187557	95	-	.	ID=scaffold180|size436525:hit:24261:3.12.0.1;Name=jgi|Thaoce1|77924|rna15843;score=95
scaffold180|size436525	blastx	match_part	186823	187557	199	-	.	ID=scaffold180|size436525:hsp:52419:3.12.0.1;Parent=scaffold180|size436525:hit:24261:3.12.0.1;Target=jgi|Thaoce1|77924|rna15843 246 464 +;Gap=M735
scaffold180|size436525	blastx	match_part	186140	186742	457	-	.	ID=scaffold180|size436525:hsp:52420:3.12.0.1;Parent=scaffold180|size436525:hit:24261:3.12.0.1;Target=jgi|Thaoce1|77924|rna15843 496 700 +;Gap=M603
scaffold180|size436525	blastx	match_part	184335	186164	1203	-	.	ID=scaffold180|size436525:hsp:52421:3.12.0.1;Parent=scaffold180|size436525:hit:24261:3.12.0.1;Target=jgi|Thaoce1|77924|rna15843 690 1371 +;Gap=M1830
scaffold180|size436525	blastx	match_part	184081	184344	223	-	.	ID=scaffold180|size436525:hsp:52422:3.12.0.1;Parent=scaffold180|size436525:hit:24261:3.12.0.1;Target=jgi|Thaoce1|77924|rna15843 1369 1456 +;Gap=M264
scaffold180|size436525	blastx	match_part	183995	184084	95	-	.	ID=scaffold180|size436525:hsp:52423:3.12.0.1;Parent=scaffold180|size436525:hit:24261:3.12.0.1;Target=jgi|Thaoce1|77924|rna15843 1456 1485 +;Gap=M90
scaffold180|size436525	blastx	protein_match	185898	187452	122	-	.	ID=scaffold180|size436525:hit:24262:3.12.0.1;Name=jgi|Phatr2|31533|fgenesh1_pg.C_chr_1000134;score=122
scaffold180|size436525	blastx	match_part	187216	187452	134	-	.	ID=scaffold180|size436525:hsp:52424:3.12.0.1;Parent=scaffold180|size436525:hit:24262:3.12.0.1;Target=jgi|Phatr2|31533|fgenesh1_pg.C_chr_1000134 6 83 +;Gap=M237
scaffold180|size436525	blastx	match_part	186158	186748	462	-	.	ID=scaffold180|size436525:hsp:52425:3.12.0.1;Parent=scaffold180|size436525:hit:24262:3.12.0.1;Target=jgi|Phatr2|31533|fgenesh1_pg.C_chr_1000134 171 367 +;Gap=M591
scaffold180|size436525	blastx	match_part	185898	186164	122	-	.	ID=scaffold180|size436525:hsp:52426:3.12.0.1;Parent=scaffold180|size436525:hit:24262:3.12.0.1;Target=jgi|Phatr2|31533|fgenesh1_pg.C_chr_1000134 366 464 +;Gap=M267
scaffold180|size436525	blastx	protein_match	186164	187470	402	-	.	ID=scaffold180|size436525:hit:24263:3.12.0.1;Name=jgi|Fracy1|239613|fgenesh2_pg.6_%2523_1015;score=402
scaffold180|size436525	blastx	match_part	186820	187470	156	-	.	ID=scaffold180|size436525:hsp:52427:3.12.0.1;Parent=scaffold180|size436525:hit:24263:3.12.0.1;Target=jgi|Fracy1|239613|fgenesh2_pg.6_%252523_1015 20 202 +;Gap=M651
scaffold180|size436525	blastx	match_part	186164	186736	402	-	.	ID=scaffold180|size436525:hsp:52428:3.12.0.1;Parent=scaffold180|size436525:hit:24263:3.12.0.1;Target=jgi|Fracy1|239613|fgenesh2_pg.6_%252523_1015 248 438 +;Gap=M573
scaffold180|size436525	blastx	protein_match	184009	184517	153	-	.	ID=scaffold180|size436525:hit:24264:3.12.0.1;Name=jgi|Thaoce1|91494|rna15024;score=153
scaffold180|size436525	blastx	match_part	184335	184517	161	-	.	ID=scaffold180|size436525:hsp:52429:3.12.0.1;Parent=scaffold180|size436525:hit:24264:3.12.0.1;Target=jgi|Thaoce1|91494|rna15024 2 62 +;Gap=M183
scaffold180|size436525	blastx	match_part	184009	184344	153	-	.	ID=scaffold180|size436525:hsp:52430:3.12.0.1;Parent=scaffold180|size436525:hit:24264:3.12.0.1;Target=jgi|Thaoce1|91494|rna15024 60 176 +;Gap=M336
scaffold180|size436525	blastx	protein_match	184093	187632	162	-	.	ID=scaffold180|size436525:hit:24265:3.12.0.1;Name=jgi|Thaoce1|87235|rna14381;score=162
scaffold180|size436525	blastx	match_part	186808	187632	208	-	.	ID=scaffold180|size436525:hsp:52431:3.12.0.1;Parent=scaffold180|size436525:hit:24265:3.12.0.1;Target=jgi|Thaoce1|87235|rna14381 219 546 +;Gap=M825
scaffold180|size436525	blastx	match_part	186146	186742	322	-	.	ID=scaffold180|size436525:hsp:52432:3.12.0.1;Parent=scaffold180|size436525:hit:24265:3.12.0.1;Target=jgi|Thaoce1|87235|rna14381 584 786 +;Gap=M597
scaffold180|size436525	blastx	match_part	184365	185777	1020	-	.	ID=scaffold180|size436525:hsp:52433:3.12.0.1;Parent=scaffold180|size436525:hit:24265:3.12.0.1;Target=jgi|Thaoce1|87235|rna14381 1134 1602 +;Gap=M1413
scaffold180|size436525	blastx	match_part	184093	184311	162	-	.	ID=scaffold180|size436525:hsp:52434:3.12.0.1;Parent=scaffold180|size436525:hit:24265:3.12.0.1;Target=jgi|Thaoce1|87235|rna14381 1624 1696 +;Gap=M219
scaffold180|size436525	blastx	protein_match	186164	187809	477	-	.	ID=scaffold180|size436525:hit:24266:3.12.0.1;Name=jgi|Phatr2|40608|fgenesh1_pg.C_chr_24000135;score=477
scaffold180|size436525	blastx	match_part	186802	187809	312	-	.	ID=scaffold180|size436525:hsp:52435:3.12.0.1;Parent=scaffold180|size436525:hit:24266:3.12.0.1;Target=jgi|Phatr2|40608|fgenesh1_pg.C_chr_24000135 254 536 +;Gap=M1008
scaffold180|size436525	blastx	match_part	186164	186748	477	-	.	ID=scaffold180|size436525:hsp:52436:3.12.0.1;Parent=scaffold180|size436525:hit:24266:3.12.0.1;Target=jgi|Phatr2|40608|fgenesh1_pg.C_chr_24000135 572 766 +;Gap=M585
scaffold180|size436525	blastx	protein_match	184446	185126	405	-	.	ID=scaffold180|size436525:hit:24267:3.12.0.1;Name=jgi|Thaoce1|100347|rna3929;score=405
scaffold180|size436525	blastx	match_part	184446	185126	405	-	.	ID=scaffold180|size436525:hsp:52437:3.12.0.1;Parent=scaffold180|size436525:hit:24267:3.12.0.1;Target=jgi|Thaoce1|100347|rna3929 52 258 +;Gap=M681
scaffold180|size436525	blastx	protein_match	186164	187470	402	-	.	ID=scaffold180|size436525:hit:24268:3.12.0.1;Name=jgi|Fracy1|239613|fgenesh2_pg.6_%2523_1015;score=402
scaffold180|size436525	blastx	match_part	186820	187470	156	-	.	ID=scaffold180|size436525:hsp:52438:3.12.0.1;Parent=scaffold180|size436525:hit:24268:3.12.0.1;Target=jgi|Fracy1|239613|fgenesh2_pg.6_%252523_1015 20 202 +;Gap=M651
scaffold180|size436525	blastx	match_part	186164	186736	402	-	.	ID=scaffold180|size436525:hsp:52439:3.12.0.1;Parent=scaffold180|size436525:hit:24268:3.12.0.1;Target=jgi|Fracy1|239613|fgenesh2_pg.6_%252523_1015 248 438 +;Gap=M573
scaffold180|size436525	blastx	protein_match	186062	186685	403	-	.	ID=scaffold180|size436525:hit:24269:3.12.0.1;Name=jgi|Phatr2|37726|fgenesh1_pg.C_chr_13000336;score=403
scaffold180|size436525	blastx	match_part	186062	186685	403	-	.	ID=scaffold180|size436525:hsp:52440:3.12.0.1;Parent=scaffold180|size436525:hit:24269:3.12.0.1;Target=jgi|Phatr2|37726|fgenesh1_pg.C_chr_13000336 1 217 +;Gap=M624
scaffold180|size436525	blastx	protein_match	186158	186442	204	-	.	ID=scaffold180|size436525:hit:24270:3.12.0.1;Name=jgi|Fracy1|194739|e_gw1.22.102.1;score=204
scaffold180|size436525	blastx	match_part	186158	186442	204	-	.	ID=scaffold180|size436525:hsp:52441:3.12.0.1;Parent=scaffold180|size436525:hit:24270:3.12.0.1;Target=jgi|Fracy1|194739|e_gw1.22.102.1 1 95 +;Gap=M285
scaffold180|size436525	blastx	protein_match	184521	184676	135	-	.	ID=scaffold180|size436525:hit:24271:3.12.0.1;Name=jgi|Thaoce1|83515|rna23431;score=135
scaffold180|size436525	blastx	match_part	184521	184676	135	-	.	ID=scaffold180|size436525:hsp:52442:3.12.0.1;Parent=scaffold180|size436525:hit:24271:3.12.0.1;Target=jgi|Thaoce1|83515|rna23431 10 61 +;Gap=M156
scaffold180|size436525	blastx	protein_match	183980	185663	93	-	.	ID=scaffold180|size436525:hit:24272:3.12.0.1;Name=jgi|Thaoce1|79866|rna9285;score=93
scaffold180|size436525	blastx	match_part	184335	185663	1002	-	.	ID=scaffold180|size436525:hsp:52443:3.12.0.1;Parent=scaffold180|size436525:hit:24272:3.12.0.1;Target=jgi|Thaoce1|79866|rna9285 105 527 +;Gap=M1329
scaffold180|size436525	blastx	match_part	184081	184344	234	-	.	ID=scaffold180|size436525:hsp:52444:3.12.0.1;Parent=scaffold180|size436525:hit:24272:3.12.0.1;Target=jgi|Thaoce1|79866|rna9285 525 612 +;Gap=M264
scaffold180|size436525	blastx	match_part	183980	184072	93	-	.	ID=scaffold180|size436525:hsp:52445:3.12.0.1;Parent=scaffold180|size436525:hit:24272:3.12.0.1;Target=jgi|Thaoce1|79866|rna9285 616 646 +;Gap=M93
scaffold180|size436525	blastx	protein_match	183995	184664	91	-	.	ID=scaffold180|size436525:hit:24273:3.12.0.1;Name=jgi|Thaoce1|94946|rna12941;score=91
scaffold180|size436525	blastx	match_part	184335	184664	259	-	.	ID=scaffold180|size436525:hsp:52446:3.12.0.1;Parent=scaffold180|size436525:hit:24273:3.12.0.1;Target=jgi|Thaoce1|94946|rna12941 56 165 +;Gap=M330
scaffold180|size436525	blastx	match_part	184081	184344	189	-	.	ID=scaffold180|size436525:hsp:52447:3.12.0.1;Parent=scaffold180|size436525:hit:24273:3.12.0.1;Target=jgi|Thaoce1|94946|rna12941 163 250 +;Gap=M264
scaffold180|size436525	blastx	match_part	183995	184084	91	-	.	ID=scaffold180|size436525:hsp:52448:3.12.0.1;Parent=scaffold180|size436525:hit:24273:3.12.0.1;Target=jgi|Thaoce1|94946|rna12941 250 279 +;Gap=M90
scaffold180|size436525	blastx	protein_match	186062	188712	432	-	.	ID=scaffold180|size436525:hit:24274:3.12.0.1;Name=jgi|Phatr2|41318|fgenesh1_pg.C_chr_29000033;score=432
scaffold180|size436525	blastx	match_part	188164	188712	121	-	.	ID=scaffold180|size436525:hsp:52449:3.12.0.1;Parent=scaffold180|size436525:hit:24274:3.12.0.1;Target=jgi|Phatr2|41318|fgenesh1_pg.C_chr_29000033 75 255 +;Gap=M549
scaffold180|size436525	blastx	match_part	186823	187554	268	-	.	ID=scaffold180|size436525:hsp:52450:3.12.0.1;Parent=scaffold180|size436525:hit:24274:3.12.0.1;Target=jgi|Phatr2|41318|fgenesh1_pg.C_chr_29000033 336 531 +;Gap=M732
scaffold180|size436525	blastx	match_part	186062	186748	432	-	.	ID=scaffold180|size436525:hsp:52451:3.12.0.1;Parent=scaffold180|size436525:hit:24274:3.12.0.1;Target=jgi|Phatr2|41318|fgenesh1_pg.C_chr_29000033 575 812 +;Gap=M687
scaffold180|size436525	blastx	protein_match	184048	184281	145	-	.	ID=scaffold180|size436525:hit:24275:3.12.0.1;Name=jgi|Thaoce1|100348|rna3930;score=145
scaffold180|size436525	blastx	match_part	184048	184281	145	-	.	ID=scaffold180|size436525:hsp:52452:3.12.0.1;Parent=scaffold180|size436525:hit:24275:3.12.0.1;Target=jgi|Thaoce1|100348|rna3930 8 85 +;Gap=M234
scaffold180|size436525	blastx	protein_match	184126	184796	174	-	.	ID=scaffold180|size436525:hit:24276:3.12.0.1;Name=jgi|Fracy1|233801|fgenesh2_pg.1_%2523_1999;score=174
scaffold180|size436525	blastx	match_part	184362	184796	244	-	.	ID=scaffold180|size436525:hsp:52453:3.12.0.1;Parent=scaffold180|size436525:hit:24276:3.12.0.1;Target=jgi|Fracy1|233801|fgenesh2_pg.1_%252523_1999 1 145 +;Gap=M435
scaffold180|size436525	blastx	match_part	184126	184332	174	-	.	ID=scaffold180|size436525:hsp:52454:3.12.0.1;Parent=scaffold180|size436525:hit:24276:3.12.0.1;Target=jgi|Fracy1|233801|fgenesh2_pg.1_%252523_1999 157 225 +;Gap=M207
scaffold180|size436525	blastx	protein_match	184126	184796	174	-	.	ID=scaffold180|size436525:hit:24277:3.12.0.1;Name=jgi|Fracy1|233801|fgenesh2_pg.1_%2523_1999;score=174
scaffold180|size436525	blastx	match_part	184362	184796	244	-	.	ID=scaffold180|size436525:hsp:52455:3.12.0.1;Parent=scaffold180|size436525:hit:24277:3.12.0.1;Target=jgi|Fracy1|233801|fgenesh2_pg.1_%252523_1999 1 145 +;Gap=M435
scaffold180|size436525	blastx	match_part	184126	184332	174	-	.	ID=scaffold180|size436525:hsp:52456:3.12.0.1;Parent=scaffold180|size436525:hit:24277:3.12.0.1;Target=jgi|Fracy1|233801|fgenesh2_pg.1_%252523_1999 157 225 +;Gap=M207
scaffold180|size436525	blastx	protein_match	184081	184344	227	-	.	ID=scaffold180|size436525:hit:24278:3.12.0.1;Name=jgi|Thaoce1|86857|rna27263;score=227
scaffold180|size436525	blastx	match_part	184081	184344	227	-	.	ID=scaffold180|size436525:hsp:52457:3.12.0.1;Parent=scaffold180|size436525:hit:24278:3.12.0.1;Target=jgi|Thaoce1|86857|rna27263 21 106 +;Gap=M264
scaffold180|size436525	blastx	protein_match	184195	186736	115	-	.	ID=scaffold180|size436525:hit:24279:3.12.0.1;Name=jgi|Fracy1|245987|fgenesh2_pg.16_%2523_354;score=115
scaffold180|size436525	blastx	match_part	186164	186736	386	-	.	ID=scaffold180|size436525:hsp:52458:3.12.0.1;Parent=scaffold180|size436525:hit:24279:3.12.0.1;Target=jgi|Fracy1|245987|fgenesh2_pg.16_%252523_354 128 318 +;Gap=M573
scaffold180|size436525	blastx	match_part	185076	186164	420	-	.	ID=scaffold180|size436525:hsp:52459:3.12.0.1;Parent=scaffold180|size436525:hit:24279:3.12.0.1;Target=jgi|Fracy1|245987|fgenesh2_pg.16_%252523_354 319 739 +;Gap=M1089
scaffold180|size436525	blastx	match_part	184365	184703	211	-	.	ID=scaffold180|size436525:hsp:52460:3.12.0.1;Parent=scaffold180|size436525:hit:24279:3.12.0.1;Target=jgi|Fracy1|245987|fgenesh2_pg.16_%252523_354 743 854 +;Gap=M339
scaffold180|size436525	blastx	match_part	184195	184329	115	-	.	ID=scaffold180|size436525:hsp:52461:3.12.0.1;Parent=scaffold180|size436525:hit:24279:3.12.0.1;Target=jgi|Fracy1|245987|fgenesh2_pg.16_%252523_354 866 910 +;Gap=M135
scaffold180|size436525	blastx	protein_match	184554	185246	492	-	.	ID=scaffold180|size436525:hit:24280:3.12.0.1;Name=jgi|Thaoce1|85958|rna10719;score=492
scaffold180|size436525	blastx	match_part	184554	185246	492	-	.	ID=scaffold180|size436525:hsp:52462:3.12.0.1;Parent=scaffold180|size436525:hit:24280:3.12.0.1;Target=jgi|Thaoce1|85958|rna10719 1 218 +;Gap=M693
scaffold180|size436525	blastx	protein_match	184123	187635	179	-	.	ID=scaffold180|size436525:hit:24281:3.12.0.1;Name=jgi|Fracy1|250890|fgenesh2_pg.33_%2523_56;score=179
scaffold180|size436525	blastx	match_part	186820	187635	219	-	.	ID=scaffold180|size436525:hsp:52463:3.12.0.1;Parent=scaffold180|size436525:hit:24281:3.12.0.1;Target=jgi|Fracy1|250890|fgenesh2_pg.33_%252523_56 45 322 +;Gap=M816
scaffold180|size436525	blastx	match_part	186158	186742	395	-	.	ID=scaffold180|size436525:hsp:52464:3.12.0.1;Parent=scaffold180|size436525:hit:24281:3.12.0.1;Target=jgi|Fracy1|250890|fgenesh2_pg.33_%252523_56 368 564 +;Gap=M585
scaffold180|size436525	blastx	match_part	185142	185660	360	-	.	ID=scaffold180|size436525:hsp:52465:3.12.0.1;Parent=scaffold180|size436525:hit:24281:3.12.0.1;Target=jgi|Fracy1|250890|fgenesh2_pg.33_%252523_56 828 996 +;Gap=M519
scaffold180|size436525	blastx	match_part	184341	184802	251	-	.	ID=scaffold180|size436525:hsp:52466:3.12.0.1;Parent=scaffold180|size436525:hit:24281:3.12.0.1;Target=jgi|Fracy1|250890|fgenesh2_pg.33_%252523_56 1008 1161 +;Gap=M462
scaffold180|size436525	blastx	match_part	184123	184386	179	-	.	ID=scaffold180|size436525:hsp:52467:3.12.0.1;Parent=scaffold180|size436525:hit:24281:3.12.0.1;Target=jgi|Fracy1|250890|fgenesh2_pg.33_%252523_56 1148 1235 +;Gap=M264
scaffold180|size436525	blastx	protein_match	183995	187035	84	-	.	ID=scaffold180|size436525:hit:24282:3.12.0.1;Name=jgi|Thaoce1|99069|rna12006;score=84
scaffold180|size436525	blastx	match_part	186811	187035	189	-	.	ID=scaffold180|size436525:hsp:52468:3.12.0.1;Parent=scaffold180|size436525:hit:24282:3.12.0.1;Target=jgi|Thaoce1|99069|rna12006 834 908 +;Gap=M225
scaffold180|size436525	blastx	match_part	185744	186739	446	-	.	ID=scaffold180|size436525:hsp:52469:3.12.0.1;Parent=scaffold180|size436525:hit:24282:3.12.0.1;Target=jgi|Thaoce1|99069|rna12006 934 1303 +;Gap=M996
scaffold180|size436525	blastx	match_part	184335	186164	1209	-	.	ID=scaffold180|size436525:hsp:52470:3.12.0.1;Parent=scaffold180|size436525:hit:24282:3.12.0.1;Target=jgi|Thaoce1|99069|rna12006 1127 1794 +;Gap=M1830
scaffold180|size436525	blastx	match_part	184081	184332	218	-	.	ID=scaffold180|size436525:hsp:52471:3.12.0.1;Parent=scaffold180|size436525:hit:24282:3.12.0.1;Target=jgi|Thaoce1|99069|rna12006 1796 1879 +;Gap=M252
scaffold180|size436525	blastx	match_part	183995	184084	84	-	.	ID=scaffold180|size436525:hsp:52472:3.12.0.1;Parent=scaffold180|size436525:hit:24282:3.12.0.1;Target=jgi|Thaoce1|99069|rna12006 1879 1908 +;Gap=M90
scaffold180|size436525	blastx	protein_match	184180	185660	126	-	.	ID=scaffold180|size436525:hit:24283:3.12.0.1;Name=jgi|Thaoce1|69679|rna27387;score=126
scaffold180|size436525	blastx	match_part	184335	185660	1114	-	.	ID=scaffold180|size436525:hsp:52473:3.12.0.1;Parent=scaffold180|size436525:hit:24283:3.12.0.1;Target=jgi|Thaoce1|69679|rna27387 8 444 +;Gap=M1326
scaffold180|size436525	blastx	match_part	184180	184344	126	-	.	ID=scaffold180|size436525:hsp:52474:3.12.0.1;Parent=scaffold180|size436525:hit:24283:3.12.0.1;Target=jgi|Thaoce1|69679|rna27387 442 496 +;Gap=M165
scaffold180|size436525	blastx	protein_match	186062	187647	446	-	.	ID=scaffold180|size436525:hit:24284:3.12.0.1;Name=jgi|Phatr2|37218|fgenesh1_pg.C_chr_12000188;score=446
scaffold180|size436525	blastx	match_part	186823	187647	242	-	.	ID=scaffold180|size436525:hsp:52475:3.12.0.1;Parent=scaffold180|size436525:hit:24284:3.12.0.1;Target=jgi|Phatr2|37218|fgenesh1_pg.C_chr_12000188 4 228 +;Gap=M825
scaffold180|size436525	blastx	match_part	186062	186748	446	-	.	ID=scaffold180|size436525:hsp:52476:3.12.0.1;Parent=scaffold180|size436525:hit:24284:3.12.0.1;Target=jgi|Phatr2|37218|fgenesh1_pg.C_chr_12000188 273 510 +;Gap=M687
scaffold180|size436525	blastx	protein_match	184159	184445	137	-	.	ID=scaffold180|size436525:hit:24285:3.12.0.1;Name=jgi|Thaoce1|94109|rna7532;score=137
scaffold180|size436525	blastx	match_part	184335	184445	97	-	.	ID=scaffold180|size436525:hsp:52477:3.12.0.1;Parent=scaffold180|size436525:hit:24285:3.12.0.1;Target=jgi|Thaoce1|94109|rna7532 1 37 +;Gap=M111
scaffold180|size436525	blastx	match_part	184159	184332	137	-	.	ID=scaffold180|size436525:hsp:52478:3.12.0.1;Parent=scaffold180|size436525:hit:24285:3.12.0.1;Target=jgi|Thaoce1|94109|rna7532 39 106 +;Gap=M174
scaffold180|size436525	blastx	protein_match	184102	187605	169	-	.	ID=scaffold180|size436525:hit:24286:3.12.0.1;Name=jgi|Thaoce1|80270|rna4352;score=169
scaffold180|size436525	blastx	match_part	186820	187605	244	-	.	ID=scaffold180|size436525:hsp:52479:3.12.0.1;Parent=scaffold180|size436525:hit:24286:3.12.0.1;Target=jgi|Thaoce1|80270|rna4352 535 770 +;Gap=M786
scaffold180|size436525	blastx	match_part	186140	186742	486	-	.	ID=scaffold180|size436525:hsp:52480:3.12.0.1;Parent=scaffold180|size436525:hit:24286:3.12.0.1;Target=jgi|Thaoce1|80270|rna4352 802 1006 +;Gap=M603
scaffold180|size436525	blastx	match_part	184335	185846	1051	-	.	ID=scaffold180|size436525:hsp:52481:3.12.0.1;Parent=scaffold180|size436525:hit:24286:3.12.0.1;Target=jgi|Thaoce1|80270|rna4352 1181 1694 +;Gap=M1512
scaffold180|size436525	blastx	match_part	184102	184344	169	-	.	ID=scaffold180|size436525:hsp:52482:3.12.0.1;Parent=scaffold180|size436525:hit:24286:3.12.0.1;Target=jgi|Thaoce1|80270|rna4352 1692 1772 +;Gap=M243
scaffold180|size436525	blastx	protein_match	184123	187635	179	-	.	ID=scaffold180|size436525:hit:24287:3.12.0.1;Name=jgi|Fracy1|250890|fgenesh2_pg.33_%2523_56;score=179
scaffold180|size436525	blastx	match_part	186820	187635	219	-	.	ID=scaffold180|size436525:hsp:52483:3.12.0.1;Parent=scaffold180|size436525:hit:24287:3.12.0.1;Target=jgi|Fracy1|250890|fgenesh2_pg.33_%252523_56 45 322 +;Gap=M816
scaffold180|size436525	blastx	match_part	186158	186742	395	-	.	ID=scaffold180|size436525:hsp:52484:3.12.0.1;Parent=scaffold180|size436525:hit:24287:3.12.0.1;Target=jgi|Fracy1|250890|fgenesh2_pg.33_%252523_56 368 564 +;Gap=M585
scaffold180|size436525	blastx	match_part	185142	185660	360	-	.	ID=scaffold180|size436525:hsp:52485:3.12.0.1;Parent=scaffold180|size436525:hit:24287:3.12.0.1;Target=jgi|Fracy1|250890|fgenesh2_pg.33_%252523_56 828 996 +;Gap=M519
scaffold180|size436525	blastx	match_part	184341	184802	251	-	.	ID=scaffold180|size436525:hsp:52486:3.12.0.1;Parent=scaffold180|size436525:hit:24287:3.12.0.1;Target=jgi|Fracy1|250890|fgenesh2_pg.33_%252523_56 1008 1161 +;Gap=M462
scaffold180|size436525	blastx	match_part	184123	184386	179	-	.	ID=scaffold180|size436525:hsp:52487:3.12.0.1;Parent=scaffold180|size436525:hit:24287:3.12.0.1;Target=jgi|Fracy1|250890|fgenesh2_pg.33_%252523_56 1148 1235 +;Gap=M264
scaffold180|size436525	blastx	protein_match	184929	185297	341	-	.	ID=scaffold180|size436525:hit:24288:3.12.0.1;Name=jgi|Thaoce1|78350|rna28436;score=341
scaffold180|size436525	blastx	match_part	184929	185297	341	-	.	ID=scaffold180|size436525:hsp:52488:3.12.0.1;Parent=scaffold180|size436525:hit:24288:3.12.0.1;Target=jgi|Thaoce1|78350|rna28436 5 128 +;Gap=M369
scaffold180|size436525	blastx	protein_match	185226	185570	223	-	.	ID=scaffold180|size436525:hit:24289:3.12.0.1;Name=jgi|Thaoce1|94110|rna7533;score=223
scaffold180|size436525	blastx	match_part	185226	185570	223	-	.	ID=scaffold180|size436525:hsp:52489:3.12.0.1;Parent=scaffold180|size436525:hit:24289:3.12.0.1;Target=jgi|Thaoce1|94110|rna7533 91 197 +;Gap=M345
scaffold180|size436525	blastx	protein_match	186158	186442	204	-	.	ID=scaffold180|size436525:hit:24290:3.12.0.1;Name=jgi|Fracy1|194739|e_gw1.22.102.1;score=204
scaffold180|size436525	blastx	match_part	186158	186442	204	-	.	ID=scaffold180|size436525:hsp:52490:3.12.0.1;Parent=scaffold180|size436525:hit:24290:3.12.0.1;Target=jgi|Fracy1|194739|e_gw1.22.102.1 1 95 +;Gap=M285
scaffold180|size436525	blastx	protein_match	183995	184224	84	-	.	ID=scaffold180|size436525:hit:24291:3.12.0.1;Name=jgi|Thaoce1|80730|rna14441;score=84
scaffold180|size436525	blastx	match_part	184081	184224	142	-	.	ID=scaffold180|size436525:hsp:52491:3.12.0.1;Parent=scaffold180|size436525:hit:24291:3.12.0.1;Target=jgi|Thaoce1|80730|rna14441 17 64 +;Gap=M144
scaffold180|size436525	blastx	match_part	183995	184072	84	-	.	ID=scaffold180|size436525:hsp:52492:3.12.0.1;Parent=scaffold180|size436525:hit:24291:3.12.0.1;Target=jgi|Thaoce1|80730|rna14441 68 93 +;Gap=M78
scaffold180|size436525	blastx	protein_match	184081	187032	223	-	.	ID=scaffold180|size436525:hit:24292:3.12.0.1;Name=jgi|Thaoce1|69461|rna4441;score=223
scaffold180|size436525	blastx	match_part	186811	187032	187	-	.	ID=scaffold180|size436525:hsp:52493:3.12.0.1;Parent=scaffold180|size436525:hit:24292:3.12.0.1;Target=jgi|Thaoce1|69461|rna4441 478 551 +;Gap=M222
scaffold180|size436525	blastx	match_part	186158	186739	470	-	.	ID=scaffold180|size436525:hsp:52494:3.12.0.1;Parent=scaffold180|size436525:hit:24292:3.12.0.1;Target=jgi|Thaoce1|69461|rna4441 577 771 +;Gap=M582
scaffold180|size436525	blastx	match_part	184335	185942	1173	-	.	ID=scaffold180|size436525:hsp:52495:3.12.0.1;Parent=scaffold180|size436525:hit:24292:3.12.0.1;Target=jgi|Thaoce1|69461|rna4441 907 1472 +;Gap=M1608
scaffold180|size436525	blastx	match_part	184081	184332	223	-	.	ID=scaffold180|size436525:hsp:52496:3.12.0.1;Parent=scaffold180|size436525:hit:24292:3.12.0.1;Target=jgi|Thaoce1|69461|rna4441 1474 1557 +;Gap=M252
scaffold180|size436525	blastx	protein_match	183995	187365	88	-	.	ID=scaffold180|size436525:hit:24293:3.12.0.1;Name=jgi|Thaoce1|84411|rna24349;score=88
scaffold180|size436525	blastx	match_part	186823	187365	143	-	.	ID=scaffold180|size436525:hsp:52497:3.12.0.1;Parent=scaffold180|size436525:hit:24293:3.12.0.1;Target=jgi|Thaoce1|84411|rna24349 210 384 +;Gap=M543
scaffold180|size436525	blastx	match_part	186140	186742	457	-	.	ID=scaffold180|size436525:hsp:52498:3.12.0.1;Parent=scaffold180|size436525:hit:24293:3.12.0.1;Target=jgi|Thaoce1|84411|rna24349 418 620 +;Gap=M603
scaffold180|size436525	blastx	match_part	184335	185660	1044	-	.	ID=scaffold180|size436525:hsp:52499:3.12.0.1;Parent=scaffold180|size436525:hit:24293:3.12.0.1;Target=jgi|Thaoce1|84411|rna24349 886 1321 +;Gap=M1326
scaffold180|size436525	blastx	match_part	184081	184344	225	-	.	ID=scaffold180|size436525:hsp:52500:3.12.0.1;Parent=scaffold180|size436525:hit:24293:3.12.0.1;Target=jgi|Thaoce1|84411|rna24349 1319 1406 +;Gap=M264
scaffold180|size436525	blastx	match_part	183995	184084	88	-	.	ID=scaffold180|size436525:hsp:52501:3.12.0.1;Parent=scaffold180|size436525:hit:24293:3.12.0.1;Target=jgi|Thaoce1|84411|rna24349 1406 1435 +;Gap=M90
scaffold180|size436525	blastx	protein_match	183995	185183	100	-	.	ID=scaffold180|size436525:hit:24294:3.12.0.1;Name=jgi|Thaoce1|85351|rna15333;score=100
scaffold180|size436525	blastx	match_part	184335	185183	656	-	.	ID=scaffold180|size436525:hsp:52502:3.12.0.1;Parent=scaffold180|size436525:hit:24294:3.12.0.1;Target=jgi|Thaoce1|85351|rna15333 1 284 +;Gap=M849
scaffold180|size436525	blastx	match_part	184081	184344	233	-	.	ID=scaffold180|size436525:hsp:52503:3.12.0.1;Parent=scaffold180|size436525:hit:24294:3.12.0.1;Target=jgi|Thaoce1|85351|rna15333 282 369 +;Gap=M264
scaffold180|size436525	blastx	match_part	183995	184084	100	-	.	ID=scaffold180|size436525:hsp:52504:3.12.0.1;Parent=scaffold180|size436525:hit:24294:3.12.0.1;Target=jgi|Thaoce1|85351|rna15333 369 398 +;Gap=M90
scaffold180|size436525	blastx	protein_match	184195	186736	115	-	.	ID=scaffold180|size436525:hit:24295:3.12.0.1;Name=jgi|Fracy1|245987|fgenesh2_pg.16_%2523_354;score=115
scaffold180|size436525	blastx	match_part	186164	186736	386	-	.	ID=scaffold180|size436525:hsp:52505:3.12.0.1;Parent=scaffold180|size436525:hit:24295:3.12.0.1;Target=jgi|Fracy1|245987|fgenesh2_pg.16_%252523_354 128 318 +;Gap=M573
scaffold180|size436525	blastx	match_part	185076	186164	420	-	.	ID=scaffold180|size436525:hsp:52506:3.12.0.1;Parent=scaffold180|size436525:hit:24295:3.12.0.1;Target=jgi|Fracy1|245987|fgenesh2_pg.16_%252523_354 319 739 +;Gap=M1089
scaffold180|size436525	blastx	match_part	184365	184703	211	-	.	ID=scaffold180|size436525:hsp:52507:3.12.0.1;Parent=scaffold180|size436525:hit:24295:3.12.0.1;Target=jgi|Fracy1|245987|fgenesh2_pg.16_%252523_354 743 854 +;Gap=M339
scaffold180|size436525	blastx	match_part	184195	184329	115	-	.	ID=scaffold180|size436525:hsp:52508:3.12.0.1;Parent=scaffold180|size436525:hit:24295:3.12.0.1;Target=jgi|Fracy1|245987|fgenesh2_pg.16_%252523_354 866 910 +;Gap=M135
scaffold180|size436525	blastx	protein_match	186062	188712	445	-	.	ID=scaffold180|size436525:hit:24296:3.12.0.1;Name=jgi|Phatr2|37580|fgenesh1_pg.C_chr_13000190;score=445
scaffold180|size436525	blastx	match_part	186823	188712	362	-	.	ID=scaffold180|size436525:hsp:52509:3.12.0.1;Parent=scaffold180|size436525:hit:24296:3.12.0.1;Target=jgi|Phatr2|37580|fgenesh1_pg.C_chr_13000190 75 541 +;Gap=M1890
scaffold180|size436525	blastx	match_part	186062	186748	445	-	.	ID=scaffold180|size436525:hsp:52510:3.12.0.1;Parent=scaffold180|size436525:hit:24296:3.12.0.1;Target=jgi|Phatr2|37580|fgenesh1_pg.C_chr_13000190 586 823 +;Gap=M687
scaffold180|size436525	blastx	protein_match	186062	188712	430	-	.	ID=scaffold180|size436525:hit:24297:3.12.0.1;Name=jgi|Phatr2|37902|fgenesh1_pg.C_chr_14000144;score=430
scaffold180|size436525	blastx	match_part	188128	188712	131	-	.	ID=scaffold180|size436525:hsp:52511:3.12.0.1;Parent=scaffold180|size436525:hit:24297:3.12.0.1;Target=jgi|Phatr2|37902|fgenesh1_pg.C_chr_14000144 75 271 +;Gap=M585
scaffold180|size436525	blastx	match_part	186823	187554	291	-	.	ID=scaffold180|size436525:hsp:52512:3.12.0.1;Parent=scaffold180|size436525:hit:24297:3.12.0.1;Target=jgi|Phatr2|37902|fgenesh1_pg.C_chr_14000144 279 474 +;Gap=M732
scaffold180|size436525	blastx	match_part	186062	186748	430	-	.	ID=scaffold180|size436525:hsp:52513:3.12.0.1;Parent=scaffold180|size436525:hit:24297:3.12.0.1;Target=jgi|Phatr2|37902|fgenesh1_pg.C_chr_14000144 518 755 +;Gap=M687
scaffold180|size436525	blastx	protein_match	184126	184796	174	-	.	ID=scaffold180|size436525:hit:24298:3.12.0.1;Name=jgi|Fracy1|233801|fgenesh2_pg.1_%2523_1999;score=174
scaffold180|size436525	blastx	match_part	184362	184796	244	-	.	ID=scaffold180|size436525:hsp:52514:3.12.0.1;Parent=scaffold180|size436525:hit:24298:3.12.0.1;Target=jgi|Fracy1|233801|fgenesh2_pg.1_%252523_1999 1 145 +;Gap=M435
scaffold180|size436525	blastx	match_part	184126	184332	174	-	.	ID=scaffold180|size436525:hsp:52515:3.12.0.1;Parent=scaffold180|size436525:hit:24298:3.12.0.1;Target=jgi|Fracy1|233801|fgenesh2_pg.1_%252523_1999 157 225 +;Gap=M207
scaffold180|size436525	blastx	protein_match	183995	184167	91	-	.	ID=scaffold180|size436525:hit:24299:3.12.0.1;Name=jgi|Thaoce1|83591|rna4947;score=91
scaffold180|size436525	blastx	match_part	184081	184167	69	-	.	ID=scaffold180|size436525:hsp:52516:3.12.0.1;Parent=scaffold180|size436525:hit:24299:3.12.0.1;Target=jgi|Thaoce1|83591|rna4947 2 30 +;Gap=M87
scaffold180|size436525	blastx	match_part	183995	184084	91	-	.	ID=scaffold180|size436525:hsp:52517:3.12.0.1;Parent=scaffold180|size436525:hit:24299:3.12.0.1;Target=jgi|Thaoce1|83591|rna4947 30 59 +;Gap=M90
scaffold180|size436525	blastx	protein_match	183995	187557	96	-	.	ID=scaffold180|size436525:hit:24300:3.12.0.1;Name=jgi|Thaoce1|94322|rna7781;score=96
scaffold180|size436525	blastx	match_part	186823	187557	199	-	.	ID=scaffold180|size436525:hsp:52518:3.12.0.1;Parent=scaffold180|size436525:hit:24300:3.12.0.1;Target=jgi|Thaoce1|94322|rna7781 693 911 +;Gap=M735
scaffold180|size436525	blastx	match_part	186140	186742	454	-	.	ID=scaffold180|size436525:hsp:52519:3.12.0.1;Parent=scaffold180|size436525:hit:24300:3.12.0.1;Target=jgi|Thaoce1|94322|rna7781 943 1147 +;Gap=M603
scaffold180|size436525	blastx	match_part	184335	186164	1210	-	.	ID=scaffold180|size436525:hsp:52520:3.12.0.1;Parent=scaffold180|size436525:hit:24300:3.12.0.1;Target=jgi|Thaoce1|94322|rna7781 1137 1818 +;Gap=M1830
scaffold180|size436525	blastx	match_part	184081	184344	224	-	.	ID=scaffold180|size436525:hsp:52521:3.12.0.1;Parent=scaffold180|size436525:hit:24300:3.12.0.1;Target=jgi|Thaoce1|94322|rna7781 1816 1903 +;Gap=M264
scaffold180|size436525	blastx	match_part	183995	184084	96	-	.	ID=scaffold180|size436525:hsp:52522:3.12.0.1;Parent=scaffold180|size436525:hit:24300:3.12.0.1;Target=jgi|Thaoce1|94322|rna7781 1903 1932 +;Gap=M90
scaffold180|size436525	blastx	protein_match	183995	187473	84	-	.	ID=scaffold180|size436525:hit:24301:3.12.0.1;Name=jgi|Thaoce1|82312|rna5511;score=84
scaffold180|size436525	blastx	match_part	186820	187473	118	-	.	ID=scaffold180|size436525:hsp:52523:3.12.0.1;Parent=scaffold180|size436525:hit:24301:3.12.0.1;Target=jgi|Thaoce1|82312|rna5511 531 739 +;Gap=M654
scaffold180|size436525	blastx	match_part	186158	186748	459	-	.	ID=scaffold180|size436525:hsp:52524:3.12.0.1;Parent=scaffold180|size436525:hit:24301:3.12.0.1;Target=jgi|Thaoce1|82312|rna5511 770 965 +;Gap=M591
scaffold180|size436525	blastx	match_part	186006	186164	79	-	.	ID=scaffold180|size436525:hsp:52525:3.12.0.1;Parent=scaffold180|size436525:hit:24301:3.12.0.1;Target=jgi|Thaoce1|82312|rna5511 964 1016 +;Gap=M159
scaffold180|size436525	blastx	match_part	184335	185660	1115	-	.	ID=scaffold180|size436525:hsp:52526:3.12.0.1;Parent=scaffold180|size436525:hit:24301:3.12.0.1;Target=jgi|Thaoce1|82312|rna5511 1213 1649 +;Gap=M1326
scaffold180|size436525	blastx	match_part	184081	184344	234	-	.	ID=scaffold180|size436525:hsp:52527:3.12.0.1;Parent=scaffold180|size436525:hit:24301:3.12.0.1;Target=jgi|Thaoce1|82312|rna5511 1647 1734 +;Gap=M264
scaffold180|size436525	blastx	match_part	183995	184072	84	-	.	ID=scaffold180|size436525:hsp:52528:3.12.0.1;Parent=scaffold180|size436525:hit:24301:3.12.0.1;Target=jgi|Thaoce1|82312|rna5511 1738 1763 +;Gap=M78
scaffold180|size436525	blastx	protein_match	184716	185666	738	-	.	ID=scaffold180|size436525:hit:24302:3.12.0.1;Name=jgi|Thaoce1|74192|rna7898;score=738
scaffold180|size436525	blastx	match_part	184716	185666	738	-	.	ID=scaffold180|size436525:hsp:52529:3.12.0.1;Parent=scaffold180|size436525:hit:24302:3.12.0.1;Target=jgi|Thaoce1|74192|rna7898 53 365 +;Gap=M951
scaffold180|size436525	blastx	protein_match	184093	184787	163	-	.	ID=scaffold180|size436525:hit:24303:3.12.0.1;Name=jgi|Thaoce1|103294|rna26631;score=163
scaffold180|size436525	blastx	match_part	184362	184787	378	-	.	ID=scaffold180|size436525:hsp:52530:3.12.0.1;Parent=scaffold180|size436525:hit:24303:3.12.0.1;Target=jgi|Thaoce1|103294|rna26631 3 144 +;Gap=M426
scaffold180|size436525	blastx	match_part	184093	184311	163	-	.	ID=scaffold180|size436525:hsp:52531:3.12.0.1;Parent=scaffold180|size436525:hit:24303:3.12.0.1;Target=jgi|Thaoce1|103294|rna26631 165 237 +;Gap=M219
scaffold180|size436525	blastx	protein_match	184815	185456	423	-	.	ID=scaffold180|size436525:hit:24304:3.12.0.1;Name=jgi|Thaoce1|81732|rna24766;score=423
scaffold180|size436525	blastx	match_part	184815	185456	423	-	.	ID=scaffold180|size436525:hsp:52532:3.12.0.1;Parent=scaffold180|size436525:hit:24304:3.12.0.1;Target=jgi|Thaoce1|81732|rna24766 41 232 +;Gap=M642
scaffold180|size436525	blastx	protein_match	184192	184445	135	-	.	ID=scaffold180|size436525:hit:24305:3.12.0.1;Name=jgi|Thaoce1|77882|rna23268;score=135
scaffold180|size436525	blastx	match_part	184335	184445	120	-	.	ID=scaffold180|size436525:hsp:52533:3.12.0.1;Parent=scaffold180|size436525:hit:24305:3.12.0.1;Target=jgi|Thaoce1|77882|rna23268 1 37 +;Gap=M111
scaffold180|size436525	blastx	match_part	184192	184344	135	-	.	ID=scaffold180|size436525:hsp:52534:3.12.0.1;Parent=scaffold180|size436525:hit:24305:3.12.0.1;Target=jgi|Thaoce1|77882|rna23268 35 85 +;Gap=M153
scaffold180|size436525	blastx	protein_match	184048	184323	186	-	.	ID=scaffold180|size436525:hit:24306:3.12.0.1;Name=jgi|Thaoce1|79852|rna18616;score=186
scaffold180|size436525	blastx	match_part	184048	184323	186	-	.	ID=scaffold180|size436525:hsp:52535:3.12.0.1;Parent=scaffold180|size436525:hit:24306:3.12.0.1;Target=jgi|Thaoce1|79852|rna18616 43 134 +;Gap=M276
scaffold180|size436525	blastx	protein_match	184007	184212	73	-	.	ID=scaffold180|size436525:hit:24307:3.12.0.1;Name=jgi|Thaoce1|73762|rna25162;score=73
scaffold180|size436525	blastx	match_part	184081	184212	114	-	.	ID=scaffold180|size436525:hsp:52536:3.12.0.1;Parent=scaffold180|size436525:hit:24307:3.12.0.1;Target=jgi|Thaoce1|73762|rna25162 1 44 +;Gap=M132
scaffold180|size436525	blastx	match_part	184007	184084	73	-	.	ID=scaffold180|size436525:hsp:52537:3.12.0.1;Parent=scaffold180|size436525:hit:24307:3.12.0.1;Target=jgi|Thaoce1|73762|rna25162 44 69 +;Gap=M78
scaffold180|size436525	protein2genome	protein_match	111496	112419	659	+	.	ID=scaffold180|size436525:hit:24308:3.12.0.1;Name=jgi|Thaoce1|101489|rna15831;score=659
scaffold180|size436525	protein2genome	match_part	111496	112419	659	+	.	ID=scaffold180|size436525:hsp:52538:3.12.0.1;Parent=scaffold180|size436525:hit:24308:3.12.0.1;Target=jgi|Thaoce1|101489|rna15831 14 320 +;Gap=M924
scaffold180|size436525	protein2genome	protein_match	100758	101450	752	+	.	ID=scaffold180|size436525:hit:24309:3.12.0.1;Name=jgi|Fracy1|181718|e_gw1.3.1005.1;score=752
scaffold180|size436525	protein2genome	match_part	100758	101450	752	+	.	ID=scaffold180|size436525:hsp:52539:3.12.0.1;Parent=scaffold180|size436525:hit:24309:3.12.0.1;Target=jgi|Fracy1|181718|e_gw1.3.1005.1 25 255 +;Gap=M693
scaffold180|size436525	protein2genome	protein_match	100830	101399	626	+	.	ID=scaffold180|size436525:hit:24310:3.12.0.1;Name=jgi|Phatr2|15310|e_gw1.19.115.1;score=626
scaffold180|size436525	protein2genome	match_part	100830	101399	626	+	.	ID=scaffold180|size436525:hsp:52540:3.12.0.1;Parent=scaffold180|size436525:hit:24310:3.12.0.1;Target=jgi|Phatr2|15310|e_gw1.19.115.1 1 190 +;Gap=M570
scaffold180|size436525	protein2genome	protein_match	112892	114571	1315	-	.	ID=scaffold180|size436525:hit:24311:3.12.0.1;Name=jgi|Fracy1|261156|estExt_fgenesh2_pg.C_60240;score=1315
scaffold180|size436525	protein2genome	match_part	113905	114571	1315	-	.	ID=scaffold180|size436525:hsp:52541:3.12.0.1;Parent=scaffold180|size436525:hit:24311:3.12.0.1;Target=jgi|Fracy1|261156|estExt_fgenesh2_pg.C_60240 8 228 +;Gap=M667
scaffold180|size436525	protein2genome	match_part	112892	113874	1315	-	.	ID=scaffold180|size436525:hsp:52542:3.12.0.1;Parent=scaffold180|size436525:hit:24311:3.12.0.1;Target=jgi|Fracy1|261156|estExt_fgenesh2_pg.C_60240 229 558 +;Gap=M983
scaffold180|size436525	protein2genome	protein_match	112892	114388	1387	-	.	ID=scaffold180|size436525:hit:24312:3.12.0.1;Name=jgi|Thaps3|269232|estExt_thaps1_ua_kg.C_chr_70092;score=1387
scaffold180|size436525	protein2genome	match_part	114056	114388	1387	-	.	ID=scaffold180|size436525:hsp:52543:3.12.0.1;Parent=scaffold180|size436525:hit:24312:3.12.0.1;Target=jgi|Thaps3|269232|estExt_thaps1_ua_kg.C_chr_70092 1 111 +;Gap=M333
scaffold180|size436525	protein2genome	match_part	113434	113920	1387	-	.	ID=scaffold180|size436525:hsp:52544:3.12.0.1;Parent=scaffold180|size436525:hit:24312:3.12.0.1;Target=jgi|Thaps3|269232|estExt_thaps1_ua_kg.C_chr_70092 112 272 +;Gap=M487
scaffold180|size436525	protein2genome	match_part	112892	113376	1387	-	.	ID=scaffold180|size436525:hsp:52545:3.12.0.1;Parent=scaffold180|size436525:hit:24312:3.12.0.1;Target=jgi|Thaps3|269232|estExt_thaps1_ua_kg.C_chr_70092 273 434 +;Gap=M485
scaffold180|size436525	protein2genome	protein_match	112892	114571	1315	-	.	ID=scaffold180|size436525:hit:24313:3.12.0.1;Name=jgi|Fracy1|265112|estExt_fgenesh2_pg.C_390030;score=1315
scaffold180|size436525	protein2genome	match_part	113905	114571	1315	-	.	ID=scaffold180|size436525:hsp:52546:3.12.0.1;Parent=scaffold180|size436525:hit:24313:3.12.0.1;Target=jgi|Fracy1|265112|estExt_fgenesh2_pg.C_390030 8 228 +;Gap=M667
scaffold180|size436525	protein2genome	match_part	112892	113874	1315	-	.	ID=scaffold180|size436525:hsp:52547:3.12.0.1;Parent=scaffold180|size436525:hit:24313:3.12.0.1;Target=jgi|Fracy1|265112|estExt_fgenesh2_pg.C_390030 229 558 +;Gap=M983
scaffold180|size436525	protein2genome	protein_match	112892	114571	1365	-	.	ID=scaffold180|size436525:hit:24314:3.12.0.1;Name=jgi|Phatr2|31322|estExt_Genewise1.C_chr_310046;score=1365
scaffold180|size436525	protein2genome	match_part	113818	114571	1365	-	.	ID=scaffold180|size436525:hsp:52548:3.12.0.1;Parent=scaffold180|size436525:hit:24314:3.12.0.1;Target=jgi|Phatr2|31322|estExt_Genewise1.C_chr_310046 7 260 +;Gap=M754
scaffold180|size436525	protein2genome	match_part	112892	113784	1365	-	.	ID=scaffold180|size436525:hsp:52549:3.12.0.1;Parent=scaffold180|size436525:hit:24314:3.12.0.1;Target=jgi|Phatr2|31322|estExt_Genewise1.C_chr_310046 261 557 +;Gap=M893
scaffold180|size436525	protein2genome	protein_match	125954	127426	1336	-	.	ID=scaffold180|size436525:hit:24315:3.12.0.1;Name=jgi|Thaps3|269232|estExt_thaps1_ua_kg.C_chr_70092;score=1336
scaffold180|size436525	protein2genome	match_part	127094	127426	1336	-	.	ID=scaffold180|size436525:hsp:52550:3.12.0.1;Parent=scaffold180|size436525:hit:24315:3.12.0.1;Target=jgi|Thaps3|269232|estExt_thaps1_ua_kg.C_chr_70092 1 111 +;Gap=M333
scaffold180|size436525	protein2genome	match_part	126476	126958	1336	-	.	ID=scaffold180|size436525:hsp:52551:3.12.0.1;Parent=scaffold180|size436525:hit:24315:3.12.0.1;Target=jgi|Thaps3|269232|estExt_thaps1_ua_kg.C_chr_70092 112 273 +;Gap=M483
scaffold180|size436525	protein2genome	match_part	125954	126436	1336	-	.	ID=scaffold180|size436525:hsp:52552:3.12.0.1;Parent=scaffold180|size436525:hit:24315:3.12.0.1;Target=jgi|Thaps3|269232|estExt_thaps1_ua_kg.C_chr_70092 274 434 +;Gap=M483
scaffold180|size436525	protein2genome	protein_match	126569	127612	1039	-	.	ID=scaffold180|size436525:hit:24316:3.12.0.1;Name=jgi|Thaoce1|101488|rna15830;score=1039
scaffold180|size436525	protein2genome	match_part	126569	127612	1039	-	.	ID=scaffold180|size436525:hsp:52553:3.12.0.1;Parent=scaffold180|size436525:hit:24316:3.12.0.1;Target=jgi|Thaoce1|101488|rna15830 31 369 +;Gap=M1044
scaffold180|size436525	protein2genome	protein_match	125954	126814	730	-	.	ID=scaffold180|size436525:hit:24317:3.12.0.1;Name=jgi|Phatr2|31322|estExt_Genewise1.C_chr_310046;score=730
scaffold180|size436525	protein2genome	match_part	125954	126814	730	-	.	ID=scaffold180|size436525:hsp:52554:3.12.0.1;Parent=scaffold180|size436525:hit:24317:3.12.0.1;Target=jgi|Phatr2|31322|estExt_Genewise1.C_chr_310046 267 557 +;Gap=M861
scaffold180|size436525	protein2genome	protein_match	128666	129412	663	+	.	ID=scaffold180|size436525:hit:24318:3.12.0.1;Name=jgi|Thaoce1|84483|rna8619;score=663
scaffold180|size436525	protein2genome	match_part	128666	128929	663	+	.	ID=scaffold180|size436525:hsp:52555:3.12.0.1;Parent=scaffold180|size436525:hit:24318:3.12.0.1;Target=jgi|Thaoce1|84483|rna8619 134 224 +;Gap=M264
scaffold180|size436525	protein2genome	match_part	128969	129412	663	+	.	ID=scaffold180|size436525:hsp:52556:3.12.0.1;Parent=scaffold180|size436525:hit:24318:3.12.0.1;Target=jgi|Thaoce1|84483|rna8619 225 367 +;Gap=M444
scaffold180|size436525	protein2genome	protein_match	128654	129334	562	+	.	ID=scaffold180|size436525:hit:24319:3.12.0.1;Name=jgi|Fracy1|275688|estExt_fgenesh2_pm.C_70243;score=562
scaffold180|size436525	protein2genome	match_part	128654	129334	562	+	.	ID=scaffold180|size436525:hsp:52557:3.12.0.1;Parent=scaffold180|size436525:hit:24319:3.12.0.1;Target=jgi|Fracy1|275688|estExt_fgenesh2_pm.C_70243 1 228 +;Gap=M681
scaffold180|size436525	protein2genome	protein_match	128885	129376	422	+	.	ID=scaffold180|size436525:hit:24320:3.12.0.1;Name=jgi|Fracy1|201221|e_gw1.62.113.1;score=422
scaffold180|size436525	protein2genome	match_part	128885	129376	422	+	.	ID=scaffold180|size436525:hsp:52558:3.12.0.1;Parent=scaffold180|size436525:hit:24320:3.12.0.1;Target=jgi|Fracy1|201221|e_gw1.62.113.1 1 166 +;Gap=M492
scaffold180|size436525	protein2genome	protein_match	128576	129343	1078	+	.	ID=scaffold180|size436525:hit:24321:3.12.0.1;Name=jgi|Thaps3|16743|gw1.7.269.1;score=1078
scaffold180|size436525	protein2genome	match_part	128576	129343	1078	+	.	ID=scaffold180|size436525:hsp:52559:3.12.0.1;Parent=scaffold180|size436525:hit:24321:3.12.0.1;Target=jgi|Thaps3|16743|gw1.7.269.1 1 256 +;Gap=M768
scaffold180|size436525	protein2genome	protein_match	128537	129403	700	+	.	ID=scaffold180|size436525:hit:24322:3.12.0.1;Name=jgi|Phatr2|45606|estExt_fgenesh1_pg.C_chr_70263;score=700
scaffold180|size436525	protein2genome	match_part	128537	129403	700	+	.	ID=scaffold180|size436525:hsp:52560:3.12.0.1;Parent=scaffold180|size436525:hit:24322:3.12.0.1;Target=jgi|Phatr2|45606|estExt_fgenesh1_pg.C_chr_70263 65 350 +;Gap=M867
scaffold180|size436525	protein2genome	protein_match	136075	136350	260	+	.	ID=scaffold180|size436525:hit:24323:3.12.0.1;Name=jgi|Fracy1|154182|gw1.21.273.1;score=260
scaffold180|size436525	protein2genome	match_part	136075	136350	260	+	.	ID=scaffold180|size436525:hsp:52561:3.12.0.1;Parent=scaffold180|size436525:hit:24323:3.12.0.1;Target=jgi|Fracy1|154182|gw1.21.273.1 5 95 +;Gap=M276
scaffold180|size436525	protein2genome	protein_match	136075	136257	202	+	.	ID=scaffold180|size436525:hit:24324:3.12.0.1;Name=jgi|Thaps3|264596|thaps1_ua_kg.chr_19a_19000039;score=202
scaffold180|size436525	protein2genome	match_part	136075	136257	202	+	.	ID=scaffold180|size436525:hsp:52562:3.12.0.1;Parent=scaffold180|size436525:hit:24324:3.12.0.1;Target=jgi|Thaps3|264596|thaps1_ua_kg.chr_19a_19000039 5 65 +;Gap=M183
scaffold180|size436525	protein2genome	protein_match	136075	136350	230	+	.	ID=scaffold180|size436525:hit:24325:3.12.0.1;Name=jgi|Thaps3|261965|thaps1_ua_kg.chr_3000343;score=230
scaffold180|size436525	protein2genome	match_part	136075	136350	230	+	.	ID=scaffold180|size436525:hsp:52563:3.12.0.1;Parent=scaffold180|size436525:hit:24325:3.12.0.1;Target=jgi|Thaps3|261965|thaps1_ua_kg.chr_3000343 1 89 +;Gap=M276
scaffold180|size436525	protein2genome	protein_match	136093	136332	189	+	.	ID=scaffold180|size436525:hit:24326:3.12.0.1;Name=jgi|Fracy1|190441|e_gw1.11.455.1;score=189
scaffold180|size436525	protein2genome	match_part	136093	136332	189	+	.	ID=scaffold180|size436525:hsp:52564:3.12.0.1;Parent=scaffold180|size436525:hit:24326:3.12.0.1;Target=jgi|Fracy1|190441|e_gw1.11.455.1 2 80 +;Gap=M240
scaffold180|size436525	protein2genome	protein_match	136093	136350	209	+	.	ID=scaffold180|size436525:hit:24327:3.12.0.1;Name=jgi|Thaps3|262668|thaps1_ua_kg.chr_5000307;score=209
scaffold180|size436525	protein2genome	match_part	136093	136350	209	+	.	ID=scaffold180|size436525:hsp:52565:3.12.0.1;Parent=scaffold180|size436525:hit:24327:3.12.0.1;Target=jgi|Thaps3|262668|thaps1_ua_kg.chr_5000307 2 86 +;Gap=M258
scaffold180|size436525	protein2genome	protein_match	136075	136350	174	+	.	ID=scaffold180|size436525:hit:24328:3.12.0.1;Name=jgi|Fracy1|162529|gw1.1.2017.1;score=174
scaffold180|size436525	protein2genome	match_part	136075	136350	174	+	.	ID=scaffold180|size436525:hsp:52566:3.12.0.1;Parent=scaffold180|size436525:hit:24328:3.12.0.1;Target=jgi|Fracy1|162529|gw1.1.2017.1 3 96 +;Gap=M276
scaffold180|size436525	protein2genome	protein_match	136111	136332	180	+	.	ID=scaffold180|size436525:hit:24329:3.12.0.1;Name=jgi|Fracy1|165168|gw1.14.342.1;score=180
scaffold180|size436525	protein2genome	match_part	136111	136332	180	+	.	ID=scaffold180|size436525:hsp:52567:3.12.0.1;Parent=scaffold180|size436525:hit:24329:3.12.0.1;Target=jgi|Fracy1|165168|gw1.14.342.1 8 82 +;Gap=M222
scaffold180|size436525	protein2genome	protein_match	136075	136350	244	+	.	ID=scaffold180|size436525:hit:24330:3.12.0.1;Name=jgi|Fracy1|194131|e_gw1.21.303.1;score=244
scaffold180|size436525	protein2genome	match_part	136075	136350	244	+	.	ID=scaffold180|size436525:hsp:52568:3.12.0.1;Parent=scaffold180|size436525:hit:24330:3.12.0.1;Target=jgi|Fracy1|194131|e_gw1.21.303.1 44 134 +;Gap=M276
scaffold180|size436525	protein2genome	protein_match	136075	136350	244	+	.	ID=scaffold180|size436525:hit:24331:3.12.0.1;Name=jgi|Fracy1|202815|e_gw1.79.119.1;score=244
scaffold180|size436525	protein2genome	match_part	136075	136350	244	+	.	ID=scaffold180|size436525:hsp:52569:3.12.0.1;Parent=scaffold180|size436525:hit:24331:3.12.0.1;Target=jgi|Fracy1|202815|e_gw1.79.119.1 44 134 +;Gap=M276
scaffold180|size436525	protein2genome	protein_match	136111	136332	180	+	.	ID=scaffold180|size436525:hit:24332:3.12.0.1;Name=jgi|Fracy1|192920|e_gw1.16.206.1;score=180
scaffold180|size436525	protein2genome	match_part	136111	136332	180	+	.	ID=scaffold180|size436525:hsp:52570:3.12.0.1;Parent=scaffold180|size436525:hit:24332:3.12.0.1;Target=jgi|Fracy1|192920|e_gw1.16.206.1 8 82 +;Gap=M222
scaffold180|size436525	protein2genome	protein_match	136069	136263	145	+	.	ID=scaffold180|size436525:hit:24333:3.12.0.1;Name=jgi|Thaps3|263154|thaps1_ua_kg.chr_7000111;score=145
scaffold180|size436525	protein2genome	match_part	136069	136263	145	+	.	ID=scaffold180|size436525:hsp:52571:3.12.0.1;Parent=scaffold180|size436525:hit:24333:3.12.0.1;Target=jgi|Thaps3|263154|thaps1_ua_kg.chr_7000111 9 73 +;Gap=M195
scaffold180|size436525	protein2genome	protein_match	136075	136350	260	+	.	ID=scaffold180|size436525:hit:24334:3.12.0.1;Name=jgi|Fracy1|154177|gw1.102.41.1;score=260
scaffold180|size436525	protein2genome	match_part	136075	136350	260	+	.	ID=scaffold180|size436525:hsp:52572:3.12.0.1;Parent=scaffold180|size436525:hit:24334:3.12.0.1;Target=jgi|Fracy1|154177|gw1.102.41.1 5 95 +;Gap=M276
scaffold180|size436525	protein2genome	protein_match	136021	136305	211	+	.	ID=scaffold180|size436525:hit:24335:3.12.0.1;Name=jgi|Phatr2|37052|fgenesh1_pg.C_chr_12000022;score=211
scaffold180|size436525	protein2genome	match_part	136021	136305	211	+	.	ID=scaffold180|size436525:hsp:52573:3.12.0.1;Parent=scaffold180|size436525:hit:24335:3.12.0.1;Target=jgi|Phatr2|37052|fgenesh1_pg.C_chr_12000022 62 155 +;Gap=M285
scaffold180|size436525	protein2genome	protein_match	136075	136359	256	+	.	ID=scaffold180|size436525:hit:24336:3.12.0.1;Name=jgi|Thaoce1|90831|rna6648;score=256
scaffold180|size436525	protein2genome	match_part	136075	136359	256	+	.	ID=scaffold180|size436525:hsp:52574:3.12.0.1;Parent=scaffold180|size436525:hit:24336:3.12.0.1;Target=jgi|Thaoce1|90831|rna6648 10 104 +;Gap=M285
scaffold180|size436525	protein2genome	protein_match	136075	136350	291	+	.	ID=scaffold180|size436525:hit:24337:3.12.0.1;Name=jgi|Thaps3|264590|thaps1_ua_kg.chr_19a_19000033;score=291
scaffold180|size436525	protein2genome	match_part	136075	136350	291	+	.	ID=scaffold180|size436525:hsp:52575:3.12.0.1;Parent=scaffold180|size436525:hit:24337:3.12.0.1;Target=jgi|Thaps3|264590|thaps1_ua_kg.chr_19a_19000033 61 152 +;Gap=M276
scaffold180|size436525	protein2genome	protein_match	140705	141439	933	+	.	ID=scaffold180|size436525:hit:24338:3.12.0.1;Name=jgi|Thaps3|6876|fgenesh1_pg.C_chr_7000259;score=933
scaffold180|size436525	protein2genome	match_part	140705	141439	933	+	.	ID=scaffold180|size436525:hsp:52576:3.12.0.1;Parent=scaffold180|size436525:hit:24338:3.12.0.1;Target=jgi|Thaps3|6876|fgenesh1_pg.C_chr_7000259 1 245 +;Gap=M735
scaffold180|size436525	protein2genome	protein_match	140352	141427	708	+	.	ID=scaffold180|size436525:hit:24339:3.12.0.1;Name=jgi|Thaoce1|95386|rna13450;score=708
scaffold180|size436525	protein2genome	match_part	140352	140405	708	+	.	ID=scaffold180|size436525:hsp:52577:3.12.0.1;Parent=scaffold180|size436525:hit:24339:3.12.0.1;Target=jgi|Thaoce1|95386|rna13450 51 68 +;Gap=M54
scaffold180|size436525	protein2genome	match_part	140558	140684	708	+	.	ID=scaffold180|size436525:hsp:52578:3.12.0.1;Parent=scaffold180|size436525:hit:24339:3.12.0.1;Target=jgi|Thaoce1|95386|rna13450 69 110 +;Gap=M127
scaffold180|size436525	protein2genome	match_part	140775	141167	708	+	.	ID=scaffold180|size436525:hsp:52579:3.12.0.1;Parent=scaffold180|size436525:hit:24339:3.12.0.1;Target=jgi|Thaoce1|95386|rna13450 111 243 +;Gap=M393
scaffold180|size436525	protein2genome	match_part	141207	141427	708	+	.	ID=scaffold180|size436525:hsp:52580:3.12.0.1;Parent=scaffold180|size436525:hit:24339:3.12.0.1;Target=jgi|Thaoce1|95386|rna13450 244 318 +;Gap=M221
scaffold180|size436525	protein2genome	protein_match	146857	147361	299	+	.	ID=scaffold180|size436525:hit:24340:3.12.0.1;Name=jgi|Thaoce1|85656|rna31261;score=299
scaffold180|size436525	protein2genome	match_part	146857	146948	299	+	.	ID=scaffold180|size436525:hsp:52581:3.12.0.1;Parent=scaffold180|size436525:hit:24340:3.12.0.1;Target=jgi|Thaoce1|85656|rna31261 86 115 +;Gap=M92
scaffold180|size436525	protein2genome	match_part	147028	147361	299	+	.	ID=scaffold180|size436525:hsp:52582:3.12.0.1;Parent=scaffold180|size436525:hit:24340:3.12.0.1;Target=jgi|Thaoce1|85656|rna31261 116 227 +;Gap=M334
scaffold180|size436525	protein2genome	protein_match	152218	153021	515	+	.	ID=scaffold180|size436525:hit:24341:3.12.0.1;Name=jgi|Phatr2|41071|fgenesh1_pg.C_chr_27000107;score=515
scaffold180|size436525	protein2genome	match_part	152218	152787	515	+	.	ID=scaffold180|size436525:hsp:52583:3.12.0.1;Parent=scaffold180|size436525:hit:24341:3.12.0.1;Target=jgi|Phatr2|41071|fgenesh1_pg.C_chr_27000107 103 278 +;Gap=M570
scaffold180|size436525	protein2genome	match_part	152839	153021	515	+	.	ID=scaffold180|size436525:hsp:52584:3.12.0.1;Parent=scaffold180|size436525:hit:24341:3.12.0.1;Target=jgi|Phatr2|41071|fgenesh1_pg.C_chr_27000107 279 339 +;Gap=M183
scaffold180|size436525	protein2genome	protein_match	152071	153021	1141	+	.	ID=scaffold180|size436525:hit:24342:3.12.0.1;Name=jgi|Thaps3|23550|estExt_fgenesh1_pg.C_chr_70538;score=1141
scaffold180|size436525	protein2genome	match_part	152071	152413	1141	+	.	ID=scaffold180|size436525:hsp:52585:3.12.0.1;Parent=scaffold180|size436525:hit:24342:3.12.0.1;Target=jgi|Thaps3|23550|estExt_fgenesh1_pg.C_chr_70538 57 170 +;Gap=M343
scaffold180|size436525	protein2genome	match_part	152450	153021	1141	+	.	ID=scaffold180|size436525:hsp:52586:3.12.0.1;Parent=scaffold180|size436525:hit:24342:3.12.0.1;Target=jgi|Thaps3|23550|estExt_fgenesh1_pg.C_chr_70538 171 361 +;Gap=M572
scaffold180|size436525	protein2genome	protein_match	154361	155220	1019	+	.	ID=scaffold180|size436525:hit:24343:3.12.0.1;Name=jgi|Thaps3|28710|estExt_Genewise1.C_chr_60429;score=1019
scaffold180|size436525	protein2genome	match_part	154361	155038	1019	+	.	ID=scaffold180|size436525:hsp:52587:3.12.0.1;Parent=scaffold180|size436525:hit:24343:3.12.0.1;Target=jgi|Thaps3|28710|estExt_Genewise1.C_chr_60429 89 314 +;Gap=M678
scaffold180|size436525	protein2genome	match_part	155117	155220	1019	+	.	ID=scaffold180|size436525:hsp:52588:3.12.0.1;Parent=scaffold180|size436525:hit:24343:3.12.0.1;Target=jgi|Thaps3|28710|estExt_Genewise1.C_chr_60429 315 348 +;Gap=M104
scaffold180|size436525	protein2genome	protein_match	154361	155220	709	+	.	ID=scaffold180|size436525:hit:24344:3.12.0.1;Name=jgi|Fracy1|182511|e_gw1.3.910.1;score=709
scaffold180|size436525	protein2genome	match_part	154361	155038	709	+	.	ID=scaffold180|size436525:hsp:52589:3.12.0.1;Parent=scaffold180|size436525:hit:24344:3.12.0.1;Target=jgi|Fracy1|182511|e_gw1.3.910.1 4 229 +;Gap=M678
scaffold180|size436525	protein2genome	match_part	155117	155220	709	+	.	ID=scaffold180|size436525:hsp:52590:3.12.0.1;Parent=scaffold180|size436525:hit:24344:3.12.0.1;Target=jgi|Fracy1|182511|e_gw1.3.910.1 230 263 +;Gap=M104
scaffold180|size436525	protein2genome	protein_match	183979	184445	232	-	.	ID=scaffold180|size436525:hit:24345:3.12.0.1;Name=jgi|Thaoce1|74193|rna7899;score=232
scaffold180|size436525	protein2genome	match_part	183979	184445	232	-	.	ID=scaffold180|size436525:hsp:52591:3.12.0.1;Parent=scaffold180|size436525:hit:24345:3.12.0.1;Target=jgi|Thaoce1|74193|rna7899 1 156 +;Gap=M467
scaffold180|size436525	protein2genome	protein_match	186051	186442	216	-	.	ID=scaffold180|size436525:hit:24346:3.12.0.1;Name=jgi|Fracy1|194739|e_gw1.22.102.1;score=216
scaffold180|size436525	protein2genome	match_part	186051	186442	216	-	.	ID=scaffold180|size436525:hsp:52592:3.12.0.1;Parent=scaffold180|size436525:hit:24346:3.12.0.1;Target=jgi|Fracy1|194739|e_gw1.22.102.1 1 131 +;Gap=M392
scaffold180|size436525	protein2genome	protein_match	184120	184517	255	-	.	ID=scaffold180|size436525:hit:24347:3.12.0.1;Name=jgi|Thaoce1|91494|rna15024;score=255
scaffold180|size436525	protein2genome	match_part	184120	184517	255	-	.	ID=scaffold180|size436525:hsp:52593:3.12.0.1;Parent=scaffold180|size436525:hit:24347:3.12.0.1;Target=jgi|Thaoce1|91494|rna15024 2 134 +;Gap=M398
scaffold180|size436525	protein2genome	protein_match	185973	186685	460	-	.	ID=scaffold180|size436525:hit:24348:3.12.0.1;Name=jgi|Phatr2|37726|fgenesh1_pg.C_chr_13000336;score=460
scaffold180|size436525	protein2genome	match_part	185973	186685	460	-	.	ID=scaffold180|size436525:hsp:52594:3.12.0.1;Parent=scaffold180|size436525:hit:24348:3.12.0.1;Target=jgi|Phatr2|37726|fgenesh1_pg.C_chr_13000336 1 238 +;Gap=M713
scaffold180|size436525	protein2genome	protein_match	184521	184676	136	-	.	ID=scaffold180|size436525:hit:24349:3.12.0.1;Name=jgi|Thaoce1|83515|rna23431;score=136
scaffold180|size436525	protein2genome	match_part	184521	184676	136	-	.	ID=scaffold180|size436525:hsp:52595:3.12.0.1;Parent=scaffold180|size436525:hit:24349:3.12.0.1;Target=jgi|Thaoce1|83515|rna23431 10 61 +;Gap=M156
scaffold180|size436525	protein2genome	protein_match	183980	185489	1111	-	.	ID=scaffold180|size436525:hit:24350:3.12.0.1;Name=jgi|Thaoce1|79866|rna9285;score=1111
scaffold180|size436525	protein2genome	match_part	185072	185489	1111	-	.	ID=scaffold180|size436525:hsp:52596:3.12.0.1;Parent=scaffold180|size436525:hit:24350:3.12.0.1;Target=jgi|Thaoce1|79866|rna9285 156 293 +;Gap=M418
scaffold180|size436525	protein2genome	match_part	183980	185036	1111	-	.	ID=scaffold180|size436525:hsp:52597:3.12.0.1;Parent=scaffold180|size436525:hit:24350:3.12.0.1;Target=jgi|Thaoce1|79866|rna9285 294 646 +;Gap=M1057
scaffold180|size436525	protein2genome	protein_match	183995	184664	434	-	.	ID=scaffold180|size436525:hit:24351:3.12.0.1;Name=jgi|Thaoce1|94946|rna12941;score=434
scaffold180|size436525	protein2genome	match_part	183995	184664	434	-	.	ID=scaffold180|size436525:hsp:52598:3.12.0.1;Parent=scaffold180|size436525:hit:24351:3.12.0.1;Target=jgi|Thaoce1|94946|rna12941 56 279 +;Gap=M670
scaffold180|size436525	protein2genome	protein_match	184031	184397	209	-	.	ID=scaffold180|size436525:hit:24352:3.12.0.1;Name=jgi|Thaoce1|86857|rna27263;score=209
scaffold180|size436525	protein2genome	match_part	184031	184397	209	-	.	ID=scaffold180|size436525:hsp:52599:3.12.0.1;Parent=scaffold180|size436525:hit:24352:3.12.0.1;Target=jgi|Thaoce1|86857|rna27263 3 123 +;Gap=M367
scaffold180|size436525	protein2genome	protein_match	184554	185246	463	-	.	ID=scaffold180|size436525:hit:24353:3.12.0.1;Name=jgi|Thaoce1|85958|rna10719;score=463
scaffold180|size436525	protein2genome	match_part	184878	185246	463	-	.	ID=scaffold180|size436525:hsp:52600:3.12.0.1;Parent=scaffold180|size436525:hit:24353:3.12.0.1;Target=jgi|Thaoce1|85958|rna10719 1 124 +;Gap=M369
scaffold180|size436525	protein2genome	match_part	184554	184835	463	-	.	ID=scaffold180|size436525:hsp:52601:3.12.0.1;Parent=scaffold180|size436525:hit:24353:3.12.0.1;Target=jgi|Thaoce1|85958|rna10719 125 218 +;Gap=M282
scaffold180|size436525	protein2genome	protein_match	184180	185489	1044	-	.	ID=scaffold180|size436525:hit:24354:3.12.0.1;Name=jgi|Thaoce1|69679|rna27387;score=1044
scaffold180|size436525	protein2genome	match_part	184180	185489	1044	-	.	ID=scaffold180|size436525:hsp:52602:3.12.0.1;Parent=scaffold180|size436525:hit:24354:3.12.0.1;Target=jgi|Thaoce1|69679|rna27387 58 496 +;Gap=M1310
scaffold180|size436525	protein2genome	protein_match	184929	185303	327	-	.	ID=scaffold180|size436525:hit:24355:3.12.0.1;Name=jgi|Thaoce1|78350|rna28436;score=327
scaffold180|size436525	protein2genome	match_part	184929	185303	327	-	.	ID=scaffold180|size436525:hsp:52603:3.12.0.1;Parent=scaffold180|size436525:hit:24355:3.12.0.1;Target=jgi|Thaoce1|78350|rna28436 3 128 +;Gap=M375
scaffold180|size436525	protein2genome	protein_match	183995	184227	184	-	.	ID=scaffold180|size436525:hit:24356:3.12.0.1;Name=jgi|Thaoce1|80730|rna14441;score=184
scaffold180|size436525	protein2genome	match_part	183995	184227	184	-	.	ID=scaffold180|size436525:hsp:52604:3.12.0.1;Parent=scaffold180|size436525:hit:24356:3.12.0.1;Target=jgi|Thaoce1|80730|rna14441 16 93 +;Gap=M233
scaffold180|size436525	protein2genome	protein_match	183995	185183	940	-	.	ID=scaffold180|size436525:hit:24357:3.12.0.1;Name=jgi|Thaoce1|85351|rna15333;score=940
scaffold180|size436525	protein2genome	match_part	183995	185183	940	-	.	ID=scaffold180|size436525:hsp:52605:3.12.0.1;Parent=scaffold180|size436525:hit:24357:3.12.0.1;Target=jgi|Thaoce1|85351|rna15333 1 398 +;Gap=M1189
scaffold180|size436525	protein2genome	protein_match	184716	185495	624	-	.	ID=scaffold180|size436525:hit:24358:3.12.0.1;Name=jgi|Thaoce1|74192|rna7898;score=624
scaffold180|size436525	protein2genome	match_part	184716	185495	624	-	.	ID=scaffold180|size436525:hsp:52606:3.12.0.1;Parent=scaffold180|size436525:hit:24358:3.12.0.1;Target=jgi|Thaoce1|74192|rna7898 105 365 +;Gap=M780
scaffold180|size436525	protein2genome	protein_match	184815	185456	372	-	.	ID=scaffold180|size436525:hit:24359:3.12.0.1;Name=jgi|Thaoce1|81732|rna24766;score=372
scaffold180|size436525	protein2genome	match_part	185071	185456	372	-	.	ID=scaffold180|size436525:hsp:52607:3.12.0.1;Parent=scaffold180|size436525:hit:24359:3.12.0.1;Target=jgi|Thaoce1|81732|rna24766 41 169 +;Gap=M386
scaffold180|size436525	protein2genome	match_part	184815	184992	372	-	.	ID=scaffold180|size436525:hsp:52608:3.12.0.1;Parent=scaffold180|size436525:hit:24359:3.12.0.1;Target=jgi|Thaoce1|81732|rna24766 170 232 +;Gap=M178
scaffold180|size436525	protein2genome	protein_match	184192	184445	199	-	.	ID=scaffold180|size436525:hit:24360:3.12.0.1;Name=jgi|Thaoce1|77882|rna23268;score=199
scaffold180|size436525	protein2genome	match_part	184192	184445	199	-	.	ID=scaffold180|size436525:hsp:52609:3.12.0.1;Parent=scaffold180|size436525:hit:24360:3.12.0.1;Target=jgi|Thaoce1|77882|rna23268 1 85 +;Gap=M254
scaffold180|size436525	protein2genome	protein_match	184051	184323	184	-	.	ID=scaffold180|size436525:hit:24361:3.12.0.1;Name=jgi|Thaoce1|79852|rna18616;score=184
scaffold180|size436525	protein2genome	match_part	184051	184323	184	-	.	ID=scaffold180|size436525:hsp:52610:3.12.0.1;Parent=scaffold180|size436525:hit:24361:3.12.0.1;Target=jgi|Thaoce1|79852|rna18616 43 133 +;Gap=M273
scaffold180|size436525	protein2genome	protein_match	184007	184212	139	-	.	ID=scaffold180|size436525:hit:24362:3.12.0.1;Name=jgi|Thaoce1|73762|rna25162;score=139
scaffold180|size436525	protein2genome	match_part	184007	184212	139	-	.	ID=scaffold180|size436525:hsp:52611:3.12.0.1;Parent=scaffold180|size436525:hit:24362:3.12.0.1;Target=jgi|Thaoce1|73762|rna25162 1 69 +;Gap=M206
scaffold180|size436525	blastn	expressed_sequence_match	112646	114541	996	+	.	ID=scaffold180|size436525:hit:24363:3.12.0.1;Name=TRINITY_DN8554_c0_g1_i1;score=996
scaffold180|size436525	blastn	match_part	112646	113659	996	+	.	ID=scaffold180|size436525:hsp:52612:3.12.0.1;Parent=scaffold180|size436525:hit:24363:3.12.0.1;Target=TRINITY_DN8554_c0_g1_i1 12 1025 +;Gap=M1014
scaffold180|size436525	blastn	match_part	113882	114129	116	+	.	ID=scaffold180|size436525:hsp:52613:3.12.0.1;Parent=scaffold180|size436525:hit:24363:3.12.0.1;Target=TRINITY_DN8554_c0_g1_i1 1245 1492 +;Gap=M248
scaffold180|size436525	blastn	match_part	114209	114541	297	+	.	ID=scaffold180|size436525:hsp:52614:3.12.0.1;Parent=scaffold180|size436525:hit:24363:3.12.0.1;Target=TRINITY_DN8554_c0_g1_i1 1572 1904 +;Gap=M333
scaffold180|size436525	blastn	expressed_sequence_match	111397	112679	1271	+	.	ID=scaffold180|size436525:hit:24364:3.12.0.1;Name=TRINITY_DN6415_c0_g1_i1;score=1271
scaffold180|size436525	blastn	match_part	111397	112679	1271	+	.	ID=scaffold180|size436525:hsp:52615:3.12.0.1;Parent=scaffold180|size436525:hit:24364:3.12.0.1;Target=TRINITY_DN6415_c0_g1_i1 72 1354 +;Gap=M1283
scaffold180|size436525	blastn	expressed_sequence_match	112646	114541	996	+	.	ID=scaffold180|size436525:hit:24365:3.12.0.1;Name=TRINITY_DN8554_c0_g1_i2;score=996
scaffold180|size436525	blastn	match_part	112646	113659	996	+	.	ID=scaffold180|size436525:hsp:52616:3.12.0.1;Parent=scaffold180|size436525:hit:24365:3.12.0.1;Target=TRINITY_DN8554_c0_g1_i2 12 1025 +;Gap=M1014
scaffold180|size436525	blastn	match_part	113882	114129	116	+	.	ID=scaffold180|size436525:hsp:52617:3.12.0.1;Parent=scaffold180|size436525:hit:24365:3.12.0.1;Target=TRINITY_DN8554_c0_g1_i2 1245 1492 +;Gap=M248
scaffold180|size436525	blastn	match_part	114209	114541	297	+	.	ID=scaffold180|size436525:hsp:52618:3.12.0.1;Parent=scaffold180|size436525:hit:24365:3.12.0.1;Target=TRINITY_DN8554_c0_g1_i2 1572 1904 +;Gap=M333
scaffold180|size436525	blastn	expressed_sequence_match	114443	114863	213	-	.	ID=scaffold180|size436525:hit:24366:3.12.0.1;Name=TRINITY_DN16465_c0_g1_i1;score=213
scaffold180|size436525	blastn	match_part	114651	114863	213	-	.	ID=scaffold180|size436525:hsp:52619:3.12.0.1;Parent=scaffold180|size436525:hit:24366:3.12.0.1;Target=TRINITY_DN16465_c0_g1_i1 1 213 +;Gap=M213
scaffold180|size436525	blastn	match_part	114443	114571	129	-	.	ID=scaffold180|size436525:hsp:52620:3.12.0.1;Parent=scaffold180|size436525:hit:24366:3.12.0.1;Target=TRINITY_DN16465_c0_g1_i1 213 341 +;Gap=M129
scaffold180|size436525	blastn	expressed_sequence_match	112885	114541	757	+	.	ID=scaffold180|size436525:hit:24367:3.12.0.1;Name=TRINITY_DN8554_c0_g1_i3;score=757
scaffold180|size436525	blastn	match_part	112885	113659	757	+	.	ID=scaffold180|size436525:hsp:52621:3.12.0.1;Parent=scaffold180|size436525:hit:24367:3.12.0.1;Target=TRINITY_DN8554_c0_g1_i3 314 1088 +;Gap=M775
scaffold180|size436525	blastn	match_part	113882	114129	116	+	.	ID=scaffold180|size436525:hsp:52622:3.12.0.1;Parent=scaffold180|size436525:hit:24367:3.12.0.1;Target=TRINITY_DN8554_c0_g1_i3 1308 1555 +;Gap=M248
scaffold180|size436525	blastn	match_part	114209	114541	297	+	.	ID=scaffold180|size436525:hsp:52623:3.12.0.1;Parent=scaffold180|size436525:hit:24367:3.12.0.1;Target=TRINITY_DN8554_c0_g1_i3 1635 1967 +;Gap=M333
scaffold180|size436525	blastn	expressed_sequence_match	112885	114541	330	+	.	ID=scaffold180|size436525:hit:24368:3.12.0.1;Name=TRINITY_DN8554_c0_g1_i4;score=330
scaffold180|size436525	blastn	match_part	112885	113430	330	+	.	ID=scaffold180|size436525:hsp:52624:3.12.0.1;Parent=scaffold180|size436525:hit:24368:3.12.0.1;Target=TRINITY_DN8554_c0_g1_i4 314 859 +;Gap=M546
scaffold180|size436525	blastn	match_part	113882	114129	116	+	.	ID=scaffold180|size436525:hsp:52625:3.12.0.1;Parent=scaffold180|size436525:hit:24368:3.12.0.1;Target=TRINITY_DN8554_c0_g1_i4 1287 1534 +;Gap=M248
scaffold180|size436525	blastn	match_part	114209	114541	297	+	.	ID=scaffold180|size436525:hsp:52626:3.12.0.1;Parent=scaffold180|size436525:hit:24368:3.12.0.1;Target=TRINITY_DN8554_c0_g1_i4 1614 1946 +;Gap=M333
scaffold180|size436525	blastn	expressed_sequence_match	112651	114814	164	-	.	ID=scaffold180|size436525:hit:24369:3.12.0.1;Name=TRINITY_DN16600_c0_g2_i1;score=164
scaffold180|size436525	blastn	match_part	114651	114814	164	-	.	ID=scaffold180|size436525:hsp:52627:3.12.0.1;Parent=scaffold180|size436525:hit:24369:3.12.0.1;Target=TRINITY_DN16600_c0_g2_i1 1 164 +;Gap=M164
scaffold180|size436525	blastn	match_part	112651	114571	1903	-	.	ID=scaffold180|size436525:hsp:52628:3.12.0.1;Parent=scaffold180|size436525:hit:24369:3.12.0.1;Target=TRINITY_DN16600_c0_g2_i1 164 2084 +;Gap=M1921
scaffold180|size436525	blastn	expressed_sequence_match	112646	114541	569	+	.	ID=scaffold180|size436525:hit:24370:3.12.0.1;Name=TRINITY_DN8554_c0_g1_i5;score=569
scaffold180|size436525	blastn	match_part	112646	113430	569	+	.	ID=scaffold180|size436525:hsp:52629:3.12.0.1;Parent=scaffold180|size436525:hit:24370:3.12.0.1;Target=TRINITY_DN8554_c0_g1_i5 12 796 +;Gap=M785
scaffold180|size436525	blastn	match_part	113882	114129	116	+	.	ID=scaffold180|size436525:hsp:52630:3.12.0.1;Parent=scaffold180|size436525:hit:24370:3.12.0.1;Target=TRINITY_DN8554_c0_g1_i5 1224 1471 +;Gap=M248
scaffold180|size436525	blastn	match_part	114209	114541	297	+	.	ID=scaffold180|size436525:hsp:52631:3.12.0.1;Parent=scaffold180|size436525:hit:24370:3.12.0.1;Target=TRINITY_DN8554_c0_g1_i5 1551 1883 +;Gap=M333
scaffold180|size436525	blastn	expressed_sequence_match	112885	114541	330	+	.	ID=scaffold180|size436525:hit:24371:3.12.0.1;Name=TRINITY_DN8554_c0_g1_i6;score=330
scaffold180|size436525	blastn	match_part	112885	113430	330	+	.	ID=scaffold180|size436525:hsp:52632:3.12.0.1;Parent=scaffold180|size436525:hit:24371:3.12.0.1;Target=TRINITY_DN8554_c0_g1_i6 314 859 +;Gap=M546
scaffold180|size436525	blastn	match_part	113882	114129	116	+	.	ID=scaffold180|size436525:hsp:52633:3.12.0.1;Parent=scaffold180|size436525:hit:24371:3.12.0.1;Target=TRINITY_DN8554_c0_g1_i6 1287 1534 +;Gap=M248
scaffold180|size436525	blastn	match_part	114209	114541	297	+	.	ID=scaffold180|size436525:hsp:52634:3.12.0.1;Parent=scaffold180|size436525:hit:24371:3.12.0.1;Target=TRINITY_DN8554_c0_g1_i6 1614 1946 +;Gap=M333
scaffold180|size436525	blastn	expressed_sequence_match	113193	114814	600	-	.	ID=scaffold180|size436525:hit:24372:3.12.0.1;Name=TRINITY_DN16600_c0_g2_i2;score=600
scaffold180|size436525	blastn	match_part	114209	114814	600	-	.	ID=scaffold180|size436525:hsp:52635:3.12.0.1;Parent=scaffold180|size436525:hit:24372:3.12.0.1;Target=TRINITY_DN16600_c0_g2_i2 1 606 +;Gap=M606
scaffold180|size436525	blastn	match_part	113193	114129	931	-	.	ID=scaffold180|size436525:hsp:52636:3.12.0.1;Parent=scaffold180|size436525:hit:24372:3.12.0.1;Target=TRINITY_DN16600_c0_g2_i2 686 1622 +;Gap=M937
scaffold180|size436525	blastn	expressed_sequence_match	112646	114541	569	+	.	ID=scaffold180|size436525:hit:24373:3.12.0.1;Name=TRINITY_DN8554_c0_g1_i7;score=569
scaffold180|size436525	blastn	match_part	112646	113430	569	+	.	ID=scaffold180|size436525:hsp:52637:3.12.0.1;Parent=scaffold180|size436525:hit:24373:3.12.0.1;Target=TRINITY_DN8554_c0_g1_i7 12 796 +;Gap=M785
scaffold180|size436525	blastn	match_part	113882	114129	116	+	.	ID=scaffold180|size436525:hsp:52638:3.12.0.1;Parent=scaffold180|size436525:hit:24373:3.12.0.1;Target=TRINITY_DN8554_c0_g1_i7 1224 1471 +;Gap=M248
scaffold180|size436525	blastn	match_part	114209	114541	297	+	.	ID=scaffold180|size436525:hsp:52639:3.12.0.1;Parent=scaffold180|size436525:hit:24373:3.12.0.1;Target=TRINITY_DN8554_c0_g1_i7 1551 1883 +;Gap=M333
scaffold180|size436525	blastn	expressed_sequence_match	112651	114541	1837	-	.	ID=scaffold180|size436525:hit:24374:3.12.0.1;Name=TRINITY_DN16600_c0_g2_i3;score=1837
scaffold180|size436525	blastn	match_part	112651	114541	1837	-	.	ID=scaffold180|size436525:hsp:52640:3.12.0.1;Parent=scaffold180|size436525:hit:24374:3.12.0.1;Target=TRINITY_DN16600_c0_g2_i3 249 2139 +;Gap=M1891
scaffold180|size436525	blastn	expressed_sequence_match	111397	112662	843	-	.	ID=scaffold180|size436525:hit:24375:3.12.0.1;Name=TRINITY_DN4721_c0_g1_i1;score=843
scaffold180|size436525	blastn	match_part	111820	112662	843	-	.	ID=scaffold180|size436525:hsp:52641:3.12.0.1;Parent=scaffold180|size436525:hit:24375:3.12.0.1;Target=TRINITY_DN4721_c0_g1_i1 11 853 +;Gap=M843
scaffold180|size436525	blastn	match_part	111397	111730	334	-	.	ID=scaffold180|size436525:hsp:52642:3.12.0.1;Parent=scaffold180|size436525:hit:24375:3.12.0.1;Target=TRINITY_DN4721_c0_g1_i1 853 1186 +;Gap=M334
scaffold180|size436525	blastn	expressed_sequence_match	111397	112662	1266	-	.	ID=scaffold180|size436525:hit:24376:3.12.0.1;Name=TRINITY_DN4721_c0_g1_i2;score=1266
scaffold180|size436525	blastn	match_part	111397	112662	1266	-	.	ID=scaffold180|size436525:hsp:52643:3.12.0.1;Parent=scaffold180|size436525:hit:24376:3.12.0.1;Target=TRINITY_DN4721_c0_g1_i2 11 1276 +;Gap=M1266
scaffold180|size436525	blastn	expressed_sequence_match	112885	114541	757	+	.	ID=scaffold180|size436525:hit:24377:3.12.0.1;Name=TRINITY_DN8554_c0_g1_i8;score=757
scaffold180|size436525	blastn	match_part	112885	113659	757	+	.	ID=scaffold180|size436525:hsp:52644:3.12.0.1;Parent=scaffold180|size436525:hit:24377:3.12.0.1;Target=TRINITY_DN8554_c0_g1_i8 314 1088 +;Gap=M775
scaffold180|size436525	blastn	match_part	113882	114129	116	+	.	ID=scaffold180|size436525:hsp:52645:3.12.0.1;Parent=scaffold180|size436525:hit:24377:3.12.0.1;Target=TRINITY_DN8554_c0_g1_i8 1308 1555 +;Gap=M248
scaffold180|size436525	blastn	match_part	114209	114541	297	+	.	ID=scaffold180|size436525:hsp:52646:3.12.0.1;Parent=scaffold180|size436525:hit:24377:3.12.0.1;Target=TRINITY_DN8554_c0_g1_i8 1635 1967 +;Gap=M333
scaffold180|size436525	blastn	expressed_sequence_match	122919	123232	298	-	.	ID=scaffold180|size436525:hit:24378:3.12.0.1;Name=TRINITY_DN2761_c0_g1_i1;score=298
scaffold180|size436525	blastn	match_part	122919	123232	298	-	.	ID=scaffold180|size436525:hsp:52647:3.12.0.1;Parent=scaffold180|size436525:hit:24378:3.12.0.1;Target=TRINITY_DN2761_c0_g1_i1 1 315 +;Gap=M314
scaffold180|size436525	blastn	expressed_sequence_match	125075	125565	485	-	.	ID=scaffold180|size436525:hit:24379:3.12.0.1;Name=TRINITY_DN894_c0_g1_i1;score=485
scaffold180|size436525	blastn	match_part	125075	125565	485	-	.	ID=scaffold180|size436525:hsp:52648:3.12.0.1;Parent=scaffold180|size436525:hit:24379:3.12.0.1;Target=TRINITY_DN894_c0_g1_i1 1 491 +;Gap=M491
scaffold180|size436525	blastn	expressed_sequence_match	125947	127877	336	+	.	ID=scaffold180|size436525:hit:24380:3.12.0.1;Name=TRINITY_DN8554_c0_g1_i1;score=336
scaffold180|size436525	blastn	match_part	125947	126492	336	+	.	ID=scaffold180|size436525:hsp:52649:3.12.0.1;Parent=scaffold180|size436525:hit:24380:3.12.0.1;Target=TRINITY_DN8554_c0_g1_i1 251 796 +;Gap=M546
scaffold180|size436525	blastn	match_part	126671	127609	939	+	.	ID=scaffold180|size436525:hsp:52650:3.12.0.1;Parent=scaffold180|size436525:hit:24380:3.12.0.1;Target=TRINITY_DN8554_c0_g1_i1 996 1934 +;Gap=M939
scaffold180|size436525	blastn	match_part	127702	127877	176	+	.	ID=scaffold180|size436525:hsp:52651:3.12.0.1;Parent=scaffold180|size436525:hit:24380:3.12.0.1;Target=TRINITY_DN8554_c0_g1_i1 1934 2109 +;Gap=M176
scaffold180|size436525	blastn	expressed_sequence_match	125947	127877	336	+	.	ID=scaffold180|size436525:hit:24381:3.12.0.1;Name=TRINITY_DN8554_c0_g1_i2;score=336
scaffold180|size436525	blastn	match_part	125947	126492	336	+	.	ID=scaffold180|size436525:hsp:52652:3.12.0.1;Parent=scaffold180|size436525:hit:24381:3.12.0.1;Target=TRINITY_DN8554_c0_g1_i2 251 796 +;Gap=M546
scaffold180|size436525	blastn	match_part	126671	127877	1207	+	.	ID=scaffold180|size436525:hsp:52653:3.12.0.1;Parent=scaffold180|size436525:hit:24381:3.12.0.1;Target=TRINITY_DN8554_c0_g1_i2 996 2202 +;Gap=M1207
scaffold180|size436525	blastn	expressed_sequence_match	125641	127877	642	+	.	ID=scaffold180|size436525:hit:24382:3.12.0.1;Name=TRINITY_DN8554_c0_g1_i3;score=642
scaffold180|size436525	blastn	match_part	125641	126492	642	+	.	ID=scaffold180|size436525:hsp:52654:3.12.0.1;Parent=scaffold180|size436525:hit:24382:3.12.0.1;Target=TRINITY_DN8554_c0_g1_i3 8 859 +;Gap=M852
scaffold180|size436525	blastn	match_part	126671	127609	939	+	.	ID=scaffold180|size436525:hsp:52655:3.12.0.1;Parent=scaffold180|size436525:hit:24382:3.12.0.1;Target=TRINITY_DN8554_c0_g1_i3 1059 1997 +;Gap=M939
scaffold180|size436525	blastn	match_part	127702	127877	176	+	.	ID=scaffold180|size436525:hsp:52656:3.12.0.1;Parent=scaffold180|size436525:hit:24382:3.12.0.1;Target=TRINITY_DN8554_c0_g1_i3 1997 2172 +;Gap=M176
scaffold180|size436525	blastn	expressed_sequence_match	125641	127877	2231	+	.	ID=scaffold180|size436525:hit:24383:3.12.0.1;Name=TRINITY_DN8554_c0_g1_i4;score=2231
scaffold180|size436525	blastn	match_part	125641	127877	2231	+	.	ID=scaffold180|size436525:hsp:52657:3.12.0.1;Parent=scaffold180|size436525:hit:24383:3.12.0.1;Target=TRINITY_DN8554_c0_g1_i4 8 2244 +;Gap=M2237
scaffold180|size436525	blastn	expressed_sequence_match	125947	127579	303	-	.	ID=scaffold180|size436525:hit:24384:3.12.0.1;Name=TRINITY_DN16600_c0_g2_i1;score=303
scaffold180|size436525	blastn	match_part	127247	127579	303	-	.	ID=scaffold180|size436525:hsp:52658:3.12.0.1;Parent=scaffold180|size436525:hit:24384:3.12.0.1;Target=TRINITY_DN16600_c0_g2_i1 194 526 +;Gap=M333
scaffold180|size436525	blastn	match_part	126920	127167	122	-	.	ID=scaffold180|size436525:hsp:52659:3.12.0.1;Parent=scaffold180|size436525:hit:24384:3.12.0.1;Target=TRINITY_DN16600_c0_g2_i1 606 853 +;Gap=M248
scaffold180|size436525	blastn	match_part	125947	126492	330	-	.	ID=scaffold180|size436525:hsp:52660:3.12.0.1;Parent=scaffold180|size436525:hit:24384:3.12.0.1;Target=TRINITY_DN16600_c0_g2_i1 1305 1850 +;Gap=M546
scaffold180|size436525	blastn	expressed_sequence_match	125947	127877	1657	+	.	ID=scaffold180|size436525:hit:24385:3.12.0.1;Name=TRINITY_DN8554_c0_g1_i5;score=1657
scaffold180|size436525	blastn	match_part	125947	127609	1657	+	.	ID=scaffold180|size436525:hsp:52661:3.12.0.1;Parent=scaffold180|size436525:hit:24385:3.12.0.1;Target=TRINITY_DN8554_c0_g1_i5 251 1913 +;Gap=M1663
scaffold180|size436525	blastn	match_part	127702	127877	176	+	.	ID=scaffold180|size436525:hsp:52662:3.12.0.1;Parent=scaffold180|size436525:hit:24385:3.12.0.1;Target=TRINITY_DN8554_c0_g1_i5 1913 2088 +;Gap=M176
scaffold180|size436525	blastn	expressed_sequence_match	125641	127877	1963	+	.	ID=scaffold180|size436525:hit:24386:3.12.0.1;Name=TRINITY_DN8554_c0_g1_i6;score=1963
scaffold180|size436525	blastn	match_part	125641	127609	1963	+	.	ID=scaffold180|size436525:hsp:52663:3.12.0.1;Parent=scaffold180|size436525:hit:24386:3.12.0.1;Target=TRINITY_DN8554_c0_g1_i6 8 1976 +;Gap=M1969
scaffold180|size436525	blastn	match_part	127702	127877	176	+	.	ID=scaffold180|size436525:hsp:52664:3.12.0.1;Parent=scaffold180|size436525:hit:24386:3.12.0.1;Target=TRINITY_DN8554_c0_g1_i6 1976 2151 +;Gap=M176
scaffold180|size436525	blastn	expressed_sequence_match	126255	127579	504	-	.	ID=scaffold180|size436525:hit:24387:3.12.0.1;Name=TRINITY_DN16600_c0_g2_i2;score=504
scaffold180|size436525	blastn	match_part	126920	127579	504	-	.	ID=scaffold180|size436525:hsp:52665:3.12.0.1;Parent=scaffold180|size436525:hit:24387:3.12.0.1;Target=TRINITY_DN16600_c0_g2_i2 274 933 +;Gap=M660
scaffold180|size436525	blastn	match_part	126255	126492	94	-	.	ID=scaffold180|size436525:hsp:52666:3.12.0.1;Parent=scaffold180|size436525:hit:24387:3.12.0.1;Target=TRINITY_DN16600_c0_g2_i2 1385 1622 +;Gap=M238
scaffold180|size436525	blastn	expressed_sequence_match	125947	127877	1925	+	.	ID=scaffold180|size436525:hit:24388:3.12.0.1;Name=TRINITY_DN8554_c0_g1_i7;score=1925
scaffold180|size436525	blastn	match_part	125947	127877	1925	+	.	ID=scaffold180|size436525:hsp:52667:3.12.0.1;Parent=scaffold180|size436525:hit:24388:3.12.0.1;Target=TRINITY_DN8554_c0_g1_i7 251 2181 +;Gap=M1931
scaffold180|size436525	blastn	expressed_sequence_match	125947	127827	581	-	.	ID=scaffold180|size436525:hit:24389:3.12.0.1;Name=TRINITY_DN16600_c0_g2_i3;score=581
scaffold180|size436525	blastn	match_part	127247	127827	581	-	.	ID=scaffold180|size436525:hsp:52668:3.12.0.1;Parent=scaffold180|size436525:hit:24389:3.12.0.1;Target=TRINITY_DN16600_c0_g2_i3 1 581 +;Gap=M581
scaffold180|size436525	blastn	match_part	126920	127167	122	-	.	ID=scaffold180|size436525:hsp:52669:3.12.0.1;Parent=scaffold180|size436525:hit:24389:3.12.0.1;Target=TRINITY_DN16600_c0_g2_i3 661 908 +;Gap=M248
scaffold180|size436525	blastn	match_part	125947	126492	330	-	.	ID=scaffold180|size436525:hsp:52670:3.12.0.1;Parent=scaffold180|size436525:hit:24389:3.12.0.1;Target=TRINITY_DN16600_c0_g2_i3 1360 1905 +;Gap=M546
scaffold180|size436525	blastn	expressed_sequence_match	125641	127877	642	+	.	ID=scaffold180|size436525:hit:24390:3.12.0.1;Name=TRINITY_DN8554_c0_g1_i8;score=642
scaffold180|size436525	blastn	match_part	125641	126492	642	+	.	ID=scaffold180|size436525:hsp:52671:3.12.0.1;Parent=scaffold180|size436525:hit:24390:3.12.0.1;Target=TRINITY_DN8554_c0_g1_i8 8 859 +;Gap=M852
scaffold180|size436525	blastn	match_part	126671	127877	1207	+	.	ID=scaffold180|size436525:hsp:52672:3.12.0.1;Parent=scaffold180|size436525:hit:24390:3.12.0.1;Target=TRINITY_DN8554_c0_g1_i8 1059 2265 +;Gap=M1207
scaffold180|size436525	blastn	expressed_sequence_match	128252	130073	1816	+	.	ID=scaffold180|size436525:hit:24391:3.12.0.1;Name=TRINITY_DN11906_c0_g1_i1;score=1816
scaffold180|size436525	blastn	match_part	128252	130073	1816	+	.	ID=scaffold180|size436525:hsp:52673:3.12.0.1;Parent=scaffold180|size436525:hit:24391:3.12.0.1;Target=TRINITY_DN11906_c0_g1_i1 1 1822 +;Gap=M1822
scaffold180|size436525	blastn	expressed_sequence_match	128146	129967	1799	+	.	ID=scaffold180|size436525:hit:24392:3.12.0.1;Name=TRINITY_DN11376_c0_g1_i1;score=1799
scaffold180|size436525	blastn	match_part	128146	129967	1799	+	.	ID=scaffold180|size436525:hsp:52674:3.12.0.1;Parent=scaffold180|size436525:hit:24392:3.12.0.1;Target=TRINITY_DN11376_c0_g1_i1 1 1820 +;Gap=M1822
scaffold180|size436525	blastn	expressed_sequence_match	135666	137646	1890	+	.	ID=scaffold180|size436525:hit:24393:3.12.0.1;Name=TRINITY_DN9394_c1_g1_i1;score=1890
scaffold180|size436525	blastn	match_part	135666	137646	1890	+	.	ID=scaffold180|size436525:hsp:52675:3.12.0.1;Parent=scaffold180|size436525:hit:24393:3.12.0.1;Target=TRINITY_DN9394_c1_g1_i1 1 1978 +;Gap=M1981
scaffold180|size436525	blastn	expressed_sequence_match	135652	137647	1899	+	.	ID=scaffold180|size436525:hit:24394:3.12.0.1;Name=TRINITY_DN17634_c1_g1_i1;score=1899
scaffold180|size436525	blastn	match_part	135652	137647	1899	+	.	ID=scaffold180|size436525:hsp:52676:3.12.0.1;Parent=scaffold180|size436525:hit:24394:3.12.0.1;Target=TRINITY_DN17634_c1_g1_i1 1 1993 +;Gap=M1996
scaffold180|size436525	blastn	expressed_sequence_match	135652	137647	1899	+	.	ID=scaffold180|size436525:hit:24395:3.12.0.1;Name=TRINITY_DN17634_c1_g1_i2;score=1899
scaffold180|size436525	blastn	match_part	135652	137647	1899	+	.	ID=scaffold180|size436525:hsp:52677:3.12.0.1;Parent=scaffold180|size436525:hit:24395:3.12.0.1;Target=TRINITY_DN17634_c1_g1_i2 1 1993 +;Gap=M1996
scaffold180|size436525	blastn	expressed_sequence_match	140272	141492	129	+	.	ID=scaffold180|size436525:hit:24396:3.12.0.1;Name=TRINITY_DN17634_c0_g2_i2;score=129
scaffold180|size436525	blastn	match_part	140272	140406	129	+	.	ID=scaffold180|size436525:hsp:52678:3.12.0.1;Parent=scaffold180|size436525:hit:24396:3.12.0.1;Target=TRINITY_DN17634_c0_g2_i2 160 294 +;Gap=M135
scaffold180|size436525	blastn	match_part	140558	140618	49	+	.	ID=scaffold180|size436525:hsp:52679:3.12.0.1;Parent=scaffold180|size436525:hit:24396:3.12.0.1;Target=TRINITY_DN17634_c0_g2_i2 294 354 +;Gap=M61
scaffold180|size436525	blastn	match_part	140627	141492	836	+	.	ID=scaffold180|size436525:hsp:52680:3.12.0.1;Parent=scaffold180|size436525:hit:24396:3.12.0.1;Target=TRINITY_DN17634_c0_g2_i2 354 1219 +;Gap=M866
scaffold180|size436525	blastn	expressed_sequence_match	140272	141631	123	+	.	ID=scaffold180|size436525:hit:24397:3.12.0.1;Name=TRINITY_DN7653_c0_g1_i1;score=123
scaffold180|size436525	blastn	match_part	140272	140406	123	+	.	ID=scaffold180|size436525:hsp:52681:3.12.0.1;Parent=scaffold180|size436525:hit:24397:3.12.0.1;Target=TRINITY_DN7653_c0_g1_i1 128 262 +;Gap=M135
scaffold180|size436525	blastn	match_part	140558	140618	49	+	.	ID=scaffold180|size436525:hsp:52682:3.12.0.1;Parent=scaffold180|size436525:hit:24397:3.12.0.1;Target=TRINITY_DN7653_c0_g1_i1 262 322 +;Gap=M61
scaffold180|size436525	blastn	match_part	140627	141492	836	+	.	ID=scaffold180|size436525:hsp:52683:3.12.0.1;Parent=scaffold180|size436525:hit:24397:3.12.0.1;Target=TRINITY_DN7653_c0_g1_i1 322 1187 +;Gap=M866
scaffold180|size436525	blastn	match_part	141507	141631	85	+	.	ID=scaffold180|size436525:hsp:52684:3.12.0.1;Parent=scaffold180|size436525:hit:24397:3.12.0.1;Target=TRINITY_DN7653_c0_g1_i1 1192 1317 +;Gap=M125
scaffold180|size436525	blastn	expressed_sequence_match	140272	141483	1170	+	.	ID=scaffold180|size436525:hit:24398:3.12.0.1;Name=TRINITY_DN7653_c0_g1_i2;score=1170
scaffold180|size436525	blastn	match_part	140272	141483	1170	+	.	ID=scaffold180|size436525:hsp:52685:3.12.0.1;Parent=scaffold180|size436525:hit:24398:3.12.0.1;Target=TRINITY_DN7653_c0_g1_i2 128 1339 +;Gap=M1212
scaffold180|size436525	blastn	expressed_sequence_match	140272	141492	156	+	.	ID=scaffold180|size436525:hit:24399:3.12.0.1;Name=TRINITY_DN17634_c0_g2_i1;score=156
scaffold180|size436525	blastn	match_part	140272	140487	156	+	.	ID=scaffold180|size436525:hsp:52686:3.12.0.1;Parent=scaffold180|size436525:hit:24399:3.12.0.1;Target=TRINITY_DN17634_c0_g2_i1 160 375 +;Gap=M216
scaffold180|size436525	blastn	match_part	140503	141492	883	+	.	ID=scaffold180|size436525:hsp:52687:3.12.0.1;Parent=scaffold180|size436525:hit:24399:3.12.0.1;Target=TRINITY_DN17634_c0_g2_i1 396 1376 +;Gap=M990
scaffold180|size436525	blastn	expressed_sequence_match	142112	143267	152	+	.	ID=scaffold180|size436525:hit:24400:3.12.0.1;Name=TRINITY_DN9410_c0_g1_i1;score=152
scaffold180|size436525	blastn	match_part	142112	142299	152	+	.	ID=scaffold180|size436525:hsp:52688:3.12.0.1;Parent=scaffold180|size436525:hit:24400:3.12.0.1;Target=TRINITY_DN9410_c0_g1_i1 1 188 +;Gap=M188
scaffold180|size436525	blastn	match_part	142301	142731	407	+	.	ID=scaffold180|size436525:hsp:52689:3.12.0.1;Parent=scaffold180|size436525:hit:24400:3.12.0.1;Target=TRINITY_DN9410_c0_g1_i1 203 633 +;Gap=M431
scaffold180|size436525	blastn	match_part	142807	143267	437	+	.	ID=scaffold180|size436525:hsp:52690:3.12.0.1;Parent=scaffold180|size436525:hit:24400:3.12.0.1;Target=TRINITY_DN9410_c0_g1_i1 634 1094 +;Gap=M461
scaffold180|size436525	blastn	expressed_sequence_match	142626	144690	776	-	.	ID=scaffold180|size436525:hit:24401:3.12.0.1;Name=TRINITY_DN17534_c1_g1_i3;score=776
scaffold180|size436525	blastn	match_part	143891	144690	776	-	.	ID=scaffold180|size436525:hsp:52691:3.12.0.1;Parent=scaffold180|size436525:hit:24401:3.12.0.1;Target=TRINITY_DN17534_c1_g1_i3 1 800 +;Gap=M800
scaffold180|size436525	blastn	match_part	142807	143885	989	-	.	ID=scaffold180|size436525:hsp:52692:3.12.0.1;Parent=scaffold180|size436525:hit:24401:3.12.0.1;Target=TRINITY_DN17534_c1_g1_i3 794 1872 +;Gap=M1079
scaffold180|size436525	blastn	match_part	142626	142731	106	-	.	ID=scaffold180|size436525:hsp:52693:3.12.0.1;Parent=scaffold180|size436525:hit:24401:3.12.0.1;Target=TRINITY_DN17534_c1_g1_i3 1873 1978 +;Gap=M106
scaffold180|size436525	blastn	expressed_sequence_match	142112	143267	614	+	.	ID=scaffold180|size436525:hit:24402:3.12.0.1;Name=TRINITY_DN9410_c0_g1_i2;score=614
scaffold180|size436525	blastn	match_part	142112	142731	614	+	.	ID=scaffold180|size436525:hsp:52694:3.12.0.1;Parent=scaffold180|size436525:hit:24402:3.12.0.1;Target=TRINITY_DN9410_c0_g1_i2 1 620 +;Gap=M620
scaffold180|size436525	blastn	match_part	142807	143267	437	+	.	ID=scaffold180|size436525:hsp:52695:3.12.0.1;Parent=scaffold180|size436525:hit:24402:3.12.0.1;Target=TRINITY_DN9410_c0_g1_i2 621 1081 +;Gap=M461
scaffold180|size436525	blastn	expressed_sequence_match	142135	144659	1787	-	.	ID=scaffold180|size436525:hit:24403:3.12.0.1;Name=TRINITY_DN17534_c1_g1_i6;score=1787
scaffold180|size436525	blastn	match_part	142807	144659	1787	-	.	ID=scaffold180|size436525:hsp:52696:3.12.0.1;Parent=scaffold180|size436525:hit:24403:3.12.0.1;Target=TRINITY_DN17534_c1_g1_i6 62 1914 +;Gap=M1853
scaffold180|size436525	blastn	match_part	142301	142731	383	-	.	ID=scaffold180|size436525:hsp:52697:3.12.0.1;Parent=scaffold180|size436525:hit:24403:3.12.0.1;Target=TRINITY_DN17534_c1_g1_i6 1915 2345 +;Gap=M431
scaffold180|size436525	blastn	match_part	142135	142299	129	-	.	ID=scaffold180|size436525:hsp:52698:3.12.0.1;Parent=scaffold180|size436525:hit:24403:3.12.0.1;Target=TRINITY_DN17534_c1_g1_i6 2360 2524 +;Gap=M165
scaffold180|size436525	blastn	expressed_sequence_match	142106	144659	1787	-	.	ID=scaffold180|size436525:hit:24404:3.12.0.1;Name=TRINITY_DN17534_c1_g1_i7;score=1787
scaffold180|size436525	blastn	match_part	142807	144659	1787	-	.	ID=scaffold180|size436525:hsp:52699:3.12.0.1;Parent=scaffold180|size436525:hit:24404:3.12.0.1;Target=TRINITY_DN17534_c1_g1_i7 62 1914 +;Gap=M1853
scaffold180|size436525	blastn	match_part	142159	142731	567	-	.	ID=scaffold180|size436525:hsp:52700:3.12.0.1;Parent=scaffold180|size436525:hit:24404:3.12.0.1;Target=TRINITY_DN17534_c1_g1_i7 1915 2487 +;Gap=M573
scaffold180|size436525	blastn	match_part	142106	142159	48	-	.	ID=scaffold180|size436525:hsp:52701:3.12.0.1;Parent=scaffold180|size436525:hit:24404:3.12.0.1;Target=TRINITY_DN17534_c1_g1_i7 2479 2532 +;Gap=M54
scaffold180|size436525	blastn	expressed_sequence_match	142626	144690	776	-	.	ID=scaffold180|size436525:hit:24405:3.12.0.1;Name=TRINITY_DN17534_c1_g1_i8;score=776
scaffold180|size436525	blastn	match_part	143891	144690	776	-	.	ID=scaffold180|size436525:hsp:52702:3.12.0.1;Parent=scaffold180|size436525:hit:24405:3.12.0.1;Target=TRINITY_DN17534_c1_g1_i8 1 800 +;Gap=M800
scaffold180|size436525	blastn	match_part	142626	143885	1170	-	.	ID=scaffold180|size436525:hsp:52703:3.12.0.1;Parent=scaffold180|size436525:hit:24405:3.12.0.1;Target=TRINITY_DN17534_c1_g1_i8 794 2053 +;Gap=M1260
scaffold180|size436525	blastn	expressed_sequence_match	142106	144659	2435	-	.	ID=scaffold180|size436525:hit:24406:3.12.0.1;Name=TRINITY_DN17534_c1_g1_i9;score=2435
scaffold180|size436525	blastn	match_part	142159	144659	2435	-	.	ID=scaffold180|size436525:hsp:52704:3.12.0.1;Parent=scaffold180|size436525:hit:24406:3.12.0.1;Target=TRINITY_DN17534_c1_g1_i9 62 2562 +;Gap=M2501
scaffold180|size436525	blastn	match_part	142106	142159	48	-	.	ID=scaffold180|size436525:hsp:52705:3.12.0.1;Parent=scaffold180|size436525:hit:24406:3.12.0.1;Target=TRINITY_DN17534_c1_g1_i9 2554 2607 +;Gap=M54
scaffold180|size436525	blastn	expressed_sequence_match	142135	144659	2245	-	.	ID=scaffold180|size436525:hit:24407:3.12.0.1;Name=TRINITY_DN17534_c1_g1_i10;score=2245
scaffold180|size436525	blastn	match_part	142301	144659	2245	-	.	ID=scaffold180|size436525:hsp:52706:3.12.0.1;Parent=scaffold180|size436525:hit:24407:3.12.0.1;Target=TRINITY_DN17534_c1_g1_i10 62 2420 +;Gap=M2359
scaffold180|size436525	blastn	match_part	142135	142299	129	-	.	ID=scaffold180|size436525:hsp:52707:3.12.0.1;Parent=scaffold180|size436525:hit:24407:3.12.0.1;Target=TRINITY_DN17534_c1_g1_i10 2435 2599 +;Gap=M165
scaffold180|size436525	blastn	expressed_sequence_match	147556	147773	207	+	.	ID=scaffold180|size436525:hit:24408:3.12.0.1;Name=TRINITY_DN1909_c0_g1_i1;score=207
scaffold180|size436525	blastn	match_part	147556	147773	207	+	.	ID=scaffold180|size436525:hsp:52708:3.12.0.1;Parent=scaffold180|size436525:hit:24408:3.12.0.1;Target=TRINITY_DN1909_c0_g1_i1 1 217 +;Gap=M218
scaffold180|size436525	blastn	expressed_sequence_match	149165	151306	1914	-	.	ID=scaffold180|size436525:hit:24409:3.12.0.1;Name=TRINITY_DN17848_c0_g1_i1;score=1914
scaffold180|size436525	blastn	match_part	149165	151306	1914	-	.	ID=scaffold180|size436525:hsp:52709:3.12.0.1;Parent=scaffold180|size436525:hit:24409:3.12.0.1;Target=TRINITY_DN17848_c0_g1_i1 56 2197 +;Gap=M2142
scaffold180|size436525	blastn	expressed_sequence_match	149910	151374	311	-	.	ID=scaffold180|size436525:hit:24410:3.12.0.1;Name=TRINITY_DN17848_c0_g1_i2;score=311
scaffold180|size436525	blastn	match_part	151029	151374	311	-	.	ID=scaffold180|size436525:hsp:52710:3.12.0.1;Parent=scaffold180|size436525:hit:24410:3.12.0.1;Target=TRINITY_DN17848_c0_g1_i2 1 343 +;Gap=M346
scaffold180|size436525	blastn	match_part	150575	150938	358	-	.	ID=scaffold180|size436525:hsp:52711:3.12.0.1;Parent=scaffold180|size436525:hit:24410:3.12.0.1;Target=TRINITY_DN17848_c0_g1_i2 340 703 +;Gap=M364
scaffold180|size436525	blastn	match_part	149910	150472	443	-	.	ID=scaffold180|size436525:hsp:52712:3.12.0.1;Parent=scaffold180|size436525:hit:24410:3.12.0.1;Target=TRINITY_DN17848_c0_g1_i2 704 1266 +;Gap=M563
scaffold180|size436525	blastn	expressed_sequence_match	145158	151306	654	-	.	ID=scaffold180|size436525:hit:24411:3.12.0.1;Name=TRINITY_DN9884_c0_g1_i2;score=654
scaffold180|size436525	blastn	match_part	150575	151306	654	-	.	ID=scaffold180|size436525:hsp:52713:3.12.0.1;Parent=scaffold180|size436525:hit:24411:3.12.0.1;Target=TRINITY_DN9884_c0_g1_i2 102 833 +;Gap=M732
scaffold180|size436525	blastn	match_part	147685	150472	2479	-	.	ID=scaffold180|size436525:hsp:52714:3.12.0.1;Parent=scaffold180|size436525:hit:24411:3.12.0.1;Target=TRINITY_DN9884_c0_g1_i2 834 3621 +;Gap=M2788
scaffold180|size436525	blastn	match_part	147026	147654	522	-	.	ID=scaffold180|size436525:hsp:52715:3.12.0.1;Parent=scaffold180|size436525:hit:24411:3.12.0.1;Target=TRINITY_DN9884_c0_g1_i2 3658 4289 +;Gap=M629
scaffold180|size436525	blastn	match_part	146831	146951	97	-	.	ID=scaffold180|size436525:hsp:52716:3.12.0.1;Parent=scaffold180|size436525:hit:24411:3.12.0.1;Target=TRINITY_DN9884_c0_g1_i2 4285 4405 +;Gap=M121
scaffold180|size436525	blastn	match_part	146469	146751	277	-	.	ID=scaffold180|size436525:hsp:52717:3.12.0.1;Parent=scaffold180|size436525:hit:24411:3.12.0.1;Target=TRINITY_DN9884_c0_g1_i2 4410 4692 +;Gap=M283
scaffold180|size436525	blastn	match_part	146266	146367	90	-	.	ID=scaffold180|size436525:hsp:52718:3.12.0.1;Parent=scaffold180|size436525:hit:24411:3.12.0.1;Target=TRINITY_DN9884_c0_g1_i2 4716 4817 +;Gap=M102
scaffold180|size436525	blastn	match_part	145920	146261	312	-	.	ID=scaffold180|size436525:hsp:52719:3.12.0.1;Parent=scaffold180|size436525:hit:24411:3.12.0.1;Target=TRINITY_DN9884_c0_g1_i2 4831 5172 +;Gap=M342
scaffold180|size436525	blastn	match_part	145158	145829	524	-	.	ID=scaffold180|size436525:hsp:52720:3.12.0.1;Parent=scaffold180|size436525:hit:24411:3.12.0.1;Target=TRINITY_DN9884_c0_g1_i2 5173 5845 +;Gap=M672
scaffold180|size436525	blastn	expressed_sequence_match	145171	149472	523	+	.	ID=scaffold180|size436525:hit:24412:3.12.0.1;Name=TRINITY_DN17848_c1_g1_i2;score=523
scaffold180|size436525	blastn	match_part	145171	145829	523	+	.	ID=scaffold180|size436525:hsp:52721:3.12.0.1;Parent=scaffold180|size436525:hit:24412:3.12.0.1;Target=TRINITY_DN17848_c1_g1_i2 3 662 +;Gap=M659
scaffold180|size436525	blastn	match_part	145920	146261	312	+	.	ID=scaffold180|size436525:hsp:52722:3.12.0.1;Parent=scaffold180|size436525:hit:24412:3.12.0.1;Target=TRINITY_DN17848_c1_g1_i2 663 1004 +;Gap=M342
scaffold180|size436525	blastn	match_part	146266	146367	96	+	.	ID=scaffold180|size436525:hsp:52723:3.12.0.1;Parent=scaffold180|size436525:hit:24412:3.12.0.1;Target=TRINITY_DN17848_c1_g1_i2 1018 1119 +;Gap=M102
scaffold180|size436525	blastn	match_part	146371	146757	322	+	.	ID=scaffold180|size436525:hsp:52724:3.12.0.1;Parent=scaffold180|size436525:hit:24412:3.12.0.1;Target=TRINITY_DN17848_c1_g1_i2 1132 1516 +;Gap=M387
scaffold180|size436525	blastn	match_part	146831	146951	121	+	.	ID=scaffold180|size436525:hsp:52725:3.12.0.1;Parent=scaffold180|size436525:hit:24412:3.12.0.1;Target=TRINITY_DN17848_c1_g1_i2 1515 1635 +;Gap=M121
scaffold180|size436525	blastn	match_part	147026	147654	510	+	.	ID=scaffold180|size436525:hsp:52726:3.12.0.1;Parent=scaffold180|size436525:hit:24412:3.12.0.1;Target=TRINITY_DN17848_c1_g1_i2 1631 2262 +;Gap=M629
scaffold180|size436525	blastn	match_part	147685	149472	1666	+	.	ID=scaffold180|size436525:hsp:52727:3.12.0.1;Parent=scaffold180|size436525:hit:24412:3.12.0.1;Target=TRINITY_DN17848_c1_g1_i2 2299 4088 +;Gap=M1788
scaffold180|size436525	blastn	expressed_sequence_match	150792	151306	224	-	.	ID=scaffold180|size436525:hit:24413:3.12.0.1;Name=TRINITY_DN9884_c0_g1_i3;score=224
scaffold180|size436525	blastn	match_part	151029	151306	224	-	.	ID=scaffold180|size436525:hsp:52728:3.12.0.1;Parent=scaffold180|size436525:hit:24413:3.12.0.1;Target=TRINITY_DN9884_c0_g1_i3 102 379 +;Gap=M278
scaffold180|size436525	blastn	match_part	150792	150938	141	-	.	ID=scaffold180|size436525:hsp:52729:3.12.0.1;Parent=scaffold180|size436525:hit:24413:3.12.0.1;Target=TRINITY_DN9884_c0_g1_i3 376 522 +;Gap=M147
scaffold180|size436525	blastn	expressed_sequence_match	151546	153163	1567	-	.	ID=scaffold180|size436525:hit:24414:3.12.0.1;Name=TRINITY_DN7830_c1_g1_i1;score=1567
scaffold180|size436525	blastn	match_part	151546	153163	1567	-	.	ID=scaffold180|size436525:hsp:52730:3.12.0.1;Parent=scaffold180|size436525:hit:24414:3.12.0.1;Target=TRINITY_DN7830_c1_g1_i1 94 1708 +;Gap=M1618
scaffold180|size436525	blastn	expressed_sequence_match	187556	189032	35	-	.	ID=scaffold180|size436525:hit:24415:3.12.0.1;Name=TRINITY_DN17830_c0_g1_i3;score=35
scaffold180|size436525	blastn	match_part	188998	189032	35	-	.	ID=scaffold180|size436525:hsp:52731:3.12.0.1;Parent=scaffold180|size436525:hit:24415:3.12.0.1;Target=TRINITY_DN17830_c0_g1_i3 7 41 +;Gap=M35
scaffold180|size436525	blastn	match_part	187556	188960	453	-	.	ID=scaffold180|size436525:hsp:52732:3.12.0.1;Parent=scaffold180|size436525:hit:24415:3.12.0.1;Target=TRINITY_DN17830_c0_g1_i3 78 1483 +;Gap=M1405
scaffold180|size436525	blastn	expressed_sequence_match	187745	189067	450	-	.	ID=scaffold180|size436525:hit:24416:3.12.0.1;Name=TRINITY_DN9885_c1_g1_i1;score=450
scaffold180|size436525	blastn	match_part	187745	189067	450	-	.	ID=scaffold180|size436525:hsp:52733:3.12.0.1;Parent=scaffold180|size436525:hit:24416:3.12.0.1;Target=TRINITY_DN9885_c1_g1_i1 6 1328 +;Gap=M1323
scaffold180|size436525	blastn	expressed_sequence_match	187859	188724	326	-	.	ID=scaffold180|size436525:hit:24417:3.12.0.1;Name=TRINITY_DN9885_c1_g1_i2;score=326
scaffold180|size436525	blastn	match_part	187859	188724	326	-	.	ID=scaffold180|size436525:hsp:52734:3.12.0.1;Parent=scaffold180|size436525:hit:24417:3.12.0.1;Target=TRINITY_DN9885_c1_g1_i2 2 867 +;Gap=M866
scaffold180|size436525	blastn	expressed_sequence_match	188615	189067	168	-	.	ID=scaffold180|size436525:hit:24418:3.12.0.1;Name=TRINITY_DN9885_c1_g1_i3;score=168
scaffold180|size436525	blastn	match_part	188615	189067	168	-	.	ID=scaffold180|size436525:hsp:52735:3.12.0.1;Parent=scaffold180|size436525:hit:24418:3.12.0.1;Target=TRINITY_DN9885_c1_g1_i3 6 458 +;Gap=M453
scaffold180|size436525	blastn	expressed_sequence_match	188479	189067	202	-	.	ID=scaffold180|size436525:hit:24419:3.12.0.1;Name=TRINITY_DN9885_c1_g1_i4;score=202
scaffold180|size436525	blastn	match_part	188479	189067	202	-	.	ID=scaffold180|size436525:hsp:52736:3.12.0.1;Parent=scaffold180|size436525:hit:24419:3.12.0.1;Target=TRINITY_DN9885_c1_g1_i4 6 594 +;Gap=M589
scaffold180|size436525	blastn	expressed_sequence_match	188833	189067	89	-	.	ID=scaffold180|size436525:hit:24420:3.12.0.1;Name=TRINITY_DN9885_c1_g4_i1;score=89
scaffold180|size436525	blastn	match_part	188833	189067	89	-	.	ID=scaffold180|size436525:hsp:52737:3.12.0.1;Parent=scaffold180|size436525:hit:24420:3.12.0.1;Target=TRINITY_DN9885_c1_g4_i1 6 239 +;Gap=M235
scaffold180|size436525	blastn	expressed_sequence_match	188049	188337	103	-	.	ID=scaffold180|size436525:hit:24421:3.12.0.1;Name=TRINITY_DN9885_c1_g7_i1;score=103
scaffold180|size436525	blastn	match_part	188049	188337	103	-	.	ID=scaffold180|size436525:hsp:52738:3.12.0.1;Parent=scaffold180|size436525:hit:24421:3.12.0.1;Target=TRINITY_DN9885_c1_g7_i1 3 291 +;Gap=M289
scaffold180|size436525	blastn	expressed_sequence_match	186423	187768	328	+	.	ID=scaffold180|size436525:hit:24422:3.12.0.1;Name=TRINITY_DN9885_c1_g8_i1;score=328
scaffold180|size436525	blastn	match_part	186423	187102	328	+	.	ID=scaffold180|size436525:hsp:52739:3.12.0.1;Parent=scaffold180|size436525:hit:24422:3.12.0.1;Target=TRINITY_DN9885_c1_g8_i1 1 681 +;Gap=M680
scaffold180|size436525	blastn	match_part	187168	187768	205	+	.	ID=scaffold180|size436525:hsp:52740:3.12.0.1;Parent=scaffold180|size436525:hit:24422:3.12.0.1;Target=TRINITY_DN9885_c1_g8_i1 723 1323 +;Gap=M601
scaffold180|size436525	blastn	expressed_sequence_match	183856	189161	100	-	.	ID=scaffold180|size436525:hit:24423:3.12.0.1;Name=TRINITY_DN17992_c0_g1_i2;score=100
scaffold180|size436525	blastn	match_part	189046	189161	100	-	.	ID=scaffold180|size436525:hsp:52741:3.12.0.1;Parent=scaffold180|size436525:hit:24423:3.12.0.1;Target=TRINITY_DN17992_c0_g1_i2 3737 3853 +;Gap=M116
scaffold180|size436525	blastn	match_part	187219	187568	110	-	.	ID=scaffold180|size436525:hsp:52742:3.12.0.1;Parent=scaffold180|size436525:hit:24423:3.12.0.1;Target=TRINITY_DN17992_c0_g1_i2 1 350 +;Gap=M350
scaffold180|size436525	blastn	match_part	183856	187050	1531	-	.	ID=scaffold180|size436525:hsp:52743:3.12.0.1;Parent=scaffold180|size436525:hit:24423:3.12.0.1;Target=TRINITY_DN17992_c0_g1_i2 495 3691 +;Gap=M3195
scaffold180|size436525	blastn	expressed_sequence_match	183856	189248	153	-	.	ID=scaffold180|size436525:hit:24424:3.12.0.1;Name=TRINITY_DN17992_c0_g1_i3;score=153
scaffold180|size436525	blastn	match_part	189046	189248	153	-	.	ID=scaffold180|size436525:hsp:52744:3.12.0.1;Parent=scaffold180|size436525:hit:24424:3.12.0.1;Target=TRINITY_DN17992_c0_g1_i3 3701 3905 +;Gap=M203
scaffold180|size436525	blastn	match_part	187219	187568	110	-	.	ID=scaffold180|size436525:hsp:52745:3.12.0.1;Parent=scaffold180|size436525:hit:24424:3.12.0.1;Target=TRINITY_DN17992_c0_g1_i3 1 350 +;Gap=M350
scaffold180|size436525	blastn	match_part	183870	187050	1535	-	.	ID=scaffold180|size436525:hsp:52746:3.12.0.1;Parent=scaffold180|size436525:hit:24424:3.12.0.1;Target=TRINITY_DN17992_c0_g1_i3 495 3677 +;Gap=M3181
scaffold180|size436525	blastn	match_part	183856	183914	41	-	.	ID=scaffold180|size436525:hsp:52747:3.12.0.1;Parent=scaffold180|size436525:hit:24424:3.12.0.1;Target=TRINITY_DN17992_c0_g1_i3 3697 3755 +;Gap=M59
scaffold180|size436525	blastn	expressed_sequence_match	188441	189032	35	-	.	ID=scaffold180|size436525:hit:24425:3.12.0.1;Name=TRINITY_DN17830_c0_g1_i1;score=35
scaffold180|size436525	blastn	match_part	188998	189032	35	-	.	ID=scaffold180|size436525:hsp:52748:3.12.0.1;Parent=scaffold180|size436525:hit:24425:3.12.0.1;Target=TRINITY_DN17830_c0_g1_i1 7 41 +;Gap=M35
scaffold180|size436525	blastn	match_part	188441	188965	209	-	.	ID=scaffold180|size436525:hsp:52749:3.12.0.1;Parent=scaffold180|size436525:hit:24425:3.12.0.1;Target=TRINITY_DN17830_c0_g1_i1 73 598 +;Gap=M525
scaffold180|size436525	est2genome	expressed_sequence_match	112646	114688	8266	-	.	ID=scaffold180|size436525:hit:24426:3.12.0.1;Name=TRINITY_DN8554_c0_g1_i1;score=8266
scaffold180|size436525	est2genome	match_part	112646	114688	8266	-	.	ID=scaffold180|size436525:hsp:52750:3.12.0.1;Parent=scaffold180|size436525:hit:24426:3.12.0.1;Target=TRINITY_DN8554_c0_g1_i1 12 2048 -;Gap=M2043
scaffold180|size436525	est2genome	expressed_sequence_match	111358	112679	6583	+	.	ID=scaffold180|size436525:hit:24427:3.12.0.1;Name=TRINITY_DN6415_c0_g1_i1;score=6583
scaffold180|size436525	est2genome	match_part	111358	112679	6583	+	.	ID=scaffold180|size436525:hsp:52751:3.12.0.1;Parent=scaffold180|size436525:hit:24427:3.12.0.1;Target=TRINITY_DN6415_c0_g1_i1 33 1354 +;Gap=M1322
scaffold180|size436525	est2genome	expressed_sequence_match	112646	114744	8343	-	.	ID=scaffold180|size436525:hit:24428:3.12.0.1;Name=TRINITY_DN8554_c0_g1_i2;score=8343
scaffold180|size436525	est2genome	match_part	112646	114744	8343	-	.	ID=scaffold180|size436525:hsp:52752:3.12.0.1;Parent=scaffold180|size436525:hit:24428:3.12.0.1;Target=TRINITY_DN8554_c0_g1_i2 12 2116 -;Gap=M2099
scaffold180|size436525	est2genome	expressed_sequence_match	114443	114863	1682	-	.	ID=scaffold180|size436525:hit:24429:3.12.0.1;Name=TRINITY_DN16465_c0_g1_i1;score=1682
scaffold180|size436525	est2genome	match_part	114652	114863	1682	-	.	ID=scaffold180|size436525:hsp:52753:3.12.0.1;Parent=scaffold180|size436525:hit:24429:3.12.0.1;Target=TRINITY_DN16465_c0_g1_i1 1 212 +;Gap=M212
scaffold180|size436525	est2genome	match_part	114443	114571	1682	-	.	ID=scaffold180|size436525:hsp:52754:3.12.0.1;Parent=scaffold180|size436525:hit:24429:3.12.0.1;Target=TRINITY_DN16465_c0_g1_i1 213 341 +;Gap=M129
scaffold180|size436525	est2genome	expressed_sequence_match	112885	114688	7071	-	.	ID=scaffold180|size436525:hit:24430:3.12.0.1;Name=TRINITY_DN8554_c0_g1_i3;score=7071
scaffold180|size436525	est2genome	match_part	112885	114688	7071	-	.	ID=scaffold180|size436525:hsp:52755:3.12.0.1;Parent=scaffold180|size436525:hit:24430:3.12.0.1;Target=TRINITY_DN8554_c0_g1_i3 314 2111 -;Gap=M1804
scaffold180|size436525	est2genome	expressed_sequence_match	112885	114744	6115	-	.	ID=scaffold180|size436525:hit:24431:3.12.0.1;Name=TRINITY_DN8554_c0_g1_i4;score=6115
scaffold180|size436525	est2genome	match_part	112885	114744	6115	-	.	ID=scaffold180|size436525:hsp:52756:3.12.0.1;Parent=scaffold180|size436525:hit:24431:3.12.0.1;Target=TRINITY_DN8554_c0_g1_i4 314 2158 -;Gap=M1860
scaffold180|size436525	est2genome	expressed_sequence_match	112648	114814	10376	-	.	ID=scaffold180|size436525:hit:24432:3.12.0.1;Name=TRINITY_DN16600_c0_g2_i1;score=10376
scaffold180|size436525	est2genome	match_part	114652	114814	10376	-	.	ID=scaffold180|size436525:hsp:52757:3.12.0.1;Parent=scaffold180|size436525:hit:24432:3.12.0.1;Target=TRINITY_DN16600_c0_g2_i1 1 163 +;Gap=M163
scaffold180|size436525	est2genome	match_part	112648	114571	10376	-	.	ID=scaffold180|size436525:hsp:52758:3.12.0.1;Parent=scaffold180|size436525:hit:24432:3.12.0.1;Target=TRINITY_DN16600_c0_g2_i1 164 2087 +;Gap=M1924
scaffold180|size436525	est2genome	expressed_sequence_match	112646	114688	7233	-	.	ID=scaffold180|size436525:hit:24433:3.12.0.1;Name=TRINITY_DN8554_c0_g1_i5;score=7233
scaffold180|size436525	est2genome	match_part	112646	114688	7233	-	.	ID=scaffold180|size436525:hsp:52759:3.12.0.1;Parent=scaffold180|size436525:hit:24433:3.12.0.1;Target=TRINITY_DN8554_c0_g1_i5 12 2027 -;Gap=M2043
scaffold180|size436525	est2genome	expressed_sequence_match	112885	114688	6038	-	.	ID=scaffold180|size436525:hit:24434:3.12.0.1;Name=TRINITY_DN8554_c0_g1_i6;score=6038
scaffold180|size436525	est2genome	match_part	112885	114688	6038	-	.	ID=scaffold180|size436525:hsp:52760:3.12.0.1;Parent=scaffold180|size436525:hit:24434:3.12.0.1;Target=TRINITY_DN8554_c0_g1_i6 314 2090 -;Gap=M1804
scaffold180|size436525	est2genome	expressed_sequence_match	113193	114814	7876	-	.	ID=scaffold180|size436525:hit:24435:3.12.0.1;Name=TRINITY_DN16600_c0_g2_i2;score=7876
scaffold180|size436525	est2genome	match_part	113193	114814	7876	-	.	ID=scaffold180|size436525:hsp:52761:3.12.0.1;Parent=scaffold180|size436525:hit:24435:3.12.0.1;Target=TRINITY_DN16600_c0_g2_i2 1 1622 +;Gap=M1622
scaffold180|size436525	est2genome	expressed_sequence_match	112646	114744	7310	-	.	ID=scaffold180|size436525:hit:24436:3.12.0.1;Name=TRINITY_DN8554_c0_g1_i7;score=7310
scaffold180|size436525	est2genome	match_part	112646	114744	7310	-	.	ID=scaffold180|size436525:hsp:52762:3.12.0.1;Parent=scaffold180|size436525:hit:24436:3.12.0.1;Target=TRINITY_DN8554_c0_g1_i7 12 2095 -;Gap=M2099
scaffold180|size436525	est2genome	expressed_sequence_match	112648	114744	9560	-	.	ID=scaffold180|size436525:hit:24437:3.12.0.1;Name=TRINITY_DN16600_c0_g2_i3;score=9560
scaffold180|size436525	est2genome	match_part	112648	114744	9560	-	.	ID=scaffold180|size436525:hsp:52763:3.12.0.1;Parent=scaffold180|size436525:hit:24437:3.12.0.1;Target=TRINITY_DN16600_c0_g2_i3 37 2142 +;Gap=M2097
scaffold180|size436525	est2genome	expressed_sequence_match	111356	112662	6067	-	.	ID=scaffold180|size436525:hit:24438:3.12.0.1;Name=TRINITY_DN4721_c0_g1_i1;score=6067
scaffold180|size436525	est2genome	match_part	111821	112662	6067	-	.	ID=scaffold180|size436525:hsp:52764:3.12.0.1;Parent=scaffold180|size436525:hit:24438:3.12.0.1;Target=TRINITY_DN4721_c0_g1_i1 11 852 +;Gap=M842
scaffold180|size436525	est2genome	match_part	111356	111730	6067	-	.	ID=scaffold180|size436525:hsp:52765:3.12.0.1;Parent=scaffold180|size436525:hit:24438:3.12.0.1;Target=TRINITY_DN4721_c0_g1_i1 853 1227 +;Gap=M375
scaffold180|size436525	est2genome	expressed_sequence_match	111356	112662	6535	+	.	ID=scaffold180|size436525:hit:24439:3.12.0.1;Name=TRINITY_DN4721_c0_g1_i2;score=6535
scaffold180|size436525	est2genome	match_part	111356	112662	6535	+	.	ID=scaffold180|size436525:hsp:52766:3.12.0.1;Parent=scaffold180|size436525:hit:24439:3.12.0.1;Target=TRINITY_DN4721_c0_g1_i2 11 1317 -;Gap=M1307
scaffold180|size436525	est2genome	expressed_sequence_match	112885	114744	7148	-	.	ID=scaffold180|size436525:hit:24440:3.12.0.1;Name=TRINITY_DN8554_c0_g1_i8;score=7148
scaffold180|size436525	est2genome	match_part	112885	114744	7148	-	.	ID=scaffold180|size436525:hsp:52767:3.12.0.1;Parent=scaffold180|size436525:hit:24440:3.12.0.1;Target=TRINITY_DN8554_c0_g1_i8 314 2179 -;Gap=M1860
scaffold180|size436525	est2genome	expressed_sequence_match	122895	123232	1657	+	.	ID=scaffold180|size436525:hit:24441:3.12.0.1;Name=TRINITY_DN2761_c0_g1_i1;score=1657
scaffold180|size436525	est2genome	match_part	122895	123232	1657	+	.	ID=scaffold180|size436525:hsp:52768:3.12.0.1;Parent=scaffold180|size436525:hit:24441:3.12.0.1;Target=TRINITY_DN2761_c0_g1_i1 1 340 -;Gap=M338
scaffold180|size436525	est2genome	expressed_sequence_match	125075	125565	2446	+	.	ID=scaffold180|size436525:hit:24442:3.12.0.1;Name=TRINITY_DN894_c0_g1_i1;score=2446
scaffold180|size436525	est2genome	match_part	125075	125565	2446	+	.	ID=scaffold180|size436525:hsp:52769:3.12.0.1;Parent=scaffold180|size436525:hit:24442:3.12.0.1;Target=TRINITY_DN894_c0_g1_i1 1 491 -;Gap=M491
scaffold180|size436525	est2genome	expressed_sequence_match	125947	127877	8219	-	.	ID=scaffold180|size436525:hit:24443:3.12.0.1;Name=TRINITY_DN8554_c0_g1_i1;score=8219
scaffold180|size436525	est2genome	match_part	127703	127877	8219	-	.	ID=scaffold180|size436525:hsp:52770:3.12.0.1;Parent=scaffold180|size436525:hit:24443:3.12.0.1;Target=TRINITY_DN8554_c0_g1_i1 1935 2109 -;Gap=M175
scaffold180|size436525	est2genome	match_part	125947	127609	8219	-	.	ID=scaffold180|size436525:hsp:52771:3.12.0.1;Parent=scaffold180|size436525:hit:24443:3.12.0.1;Target=TRINITY_DN8554_c0_g1_i1 251 1934 -;Gap=M1663
scaffold180|size436525	est2genome	expressed_sequence_match	125947	127877	8709	-	.	ID=scaffold180|size436525:hit:24444:3.12.0.1;Name=TRINITY_DN8554_c0_g1_i2;score=8709
scaffold180|size436525	est2genome	match_part	125947	127877	8709	-	.	ID=scaffold180|size436525:hsp:52772:3.12.0.1;Parent=scaffold180|size436525:hit:24444:3.12.0.1;Target=TRINITY_DN8554_c0_g1_i2 251 2202 -;Gap=M1931
scaffold180|size436525	est2genome	expressed_sequence_match	125639	127877	9750	-	.	ID=scaffold180|size436525:hit:24445:3.12.0.1;Name=TRINITY_DN8554_c0_g1_i3;score=9750
scaffold180|size436525	est2genome	match_part	127703	127877	9750	-	.	ID=scaffold180|size436525:hsp:52773:3.12.0.1;Parent=scaffold180|size436525:hit:24445:3.12.0.1;Target=TRINITY_DN8554_c0_g1_i3 1998 2172 -;Gap=M175
scaffold180|size436525	est2genome	match_part	125639	127609	9750	-	.	ID=scaffold180|size436525:hsp:52774:3.12.0.1;Parent=scaffold180|size436525:hit:24445:3.12.0.1;Target=TRINITY_DN8554_c0_g1_i3 6 1997 -;Gap=M1971
scaffold180|size436525	est2genome	expressed_sequence_match	125639	127877	11177	-	.	ID=scaffold180|size436525:hit:24446:3.12.0.1;Name=TRINITY_DN8554_c0_g1_i4;score=11177
scaffold180|size436525	est2genome	match_part	125639	127877	11177	-	.	ID=scaffold180|size436525:hsp:52775:3.12.0.1;Parent=scaffold180|size436525:hit:24446:3.12.0.1;Target=TRINITY_DN8554_c0_g1_i4 6 2244 -;Gap=M2239
scaffold180|size436525	est2genome	expressed_sequence_match	125947	127741	6039	-	.	ID=scaffold180|size436525:hit:24447:3.12.0.1;Name=TRINITY_DN16600_c0_g2_i1;score=6039
scaffold180|size436525	est2genome	match_part	125947	127741	6039	-	.	ID=scaffold180|size436525:hsp:52776:3.12.0.1;Parent=scaffold180|size436525:hit:24447:3.12.0.1;Target=TRINITY_DN16600_c0_g2_i1 30 1850 +;Gap=M1795
scaffold180|size436525	est2genome	expressed_sequence_match	125947	127877	9156	-	.	ID=scaffold180|size436525:hit:24448:3.12.0.1;Name=TRINITY_DN8554_c0_g1_i5;score=9156
scaffold180|size436525	est2genome	match_part	127703	127877	9156	-	.	ID=scaffold180|size436525:hsp:52777:3.12.0.1;Parent=scaffold180|size436525:hit:24448:3.12.0.1;Target=TRINITY_DN8554_c0_g1_i5 1914 2088 -;Gap=M175
scaffold180|size436525	est2genome	match_part	125947	127609	9156	-	.	ID=scaffold180|size436525:hsp:52778:3.12.0.1;Parent=scaffold180|size436525:hit:24448:3.12.0.1;Target=TRINITY_DN8554_c0_g1_i5 251 1913 -;Gap=M1663
scaffold180|size436525	est2genome	expressed_sequence_match	125639	127877	10687	-	.	ID=scaffold180|size436525:hit:24449:3.12.0.1;Name=TRINITY_DN8554_c0_g1_i6;score=10687
scaffold180|size436525	est2genome	match_part	127703	127877	10687	-	.	ID=scaffold180|size436525:hsp:52779:3.12.0.1;Parent=scaffold180|size436525:hit:24449:3.12.0.1;Target=TRINITY_DN8554_c0_g1_i6 1977 2151 -;Gap=M175
scaffold180|size436525	est2genome	match_part	125639	127609	10687	-	.	ID=scaffold180|size436525:hsp:52780:3.12.0.1;Parent=scaffold180|size436525:hit:24449:3.12.0.1;Target=TRINITY_DN8554_c0_g1_i6 6 1976 -;Gap=M1971
scaffold180|size436525	est2genome	expressed_sequence_match	126255	127791	4917	-	.	ID=scaffold180|size436525:hit:24450:3.12.0.1;Name=TRINITY_DN16600_c0_g2_i2;score=4917
scaffold180|size436525	est2genome	match_part	126255	127791	4917	-	.	ID=scaffold180|size436525:hsp:52781:3.12.0.1;Parent=scaffold180|size436525:hit:24450:3.12.0.1;Target=TRINITY_DN16600_c0_g2_i2 71 1622 +;Gap=M1537
scaffold180|size436525	est2genome	expressed_sequence_match	125947	127877	9646	-	.	ID=scaffold180|size436525:hit:24451:3.12.0.1;Name=TRINITY_DN8554_c0_g1_i7;score=9646
scaffold180|size436525	est2genome	match_part	125947	127877	9646	-	.	ID=scaffold180|size436525:hsp:52782:3.12.0.1;Parent=scaffold180|size436525:hit:24451:3.12.0.1;Target=TRINITY_DN8554_c0_g1_i7 251 2181 -;Gap=M1931
scaffold180|size436525	est2genome	expressed_sequence_match	125947	127827	7238	-	.	ID=scaffold180|size436525:hit:24452:3.12.0.1;Name=TRINITY_DN16600_c0_g2_i3;score=7238
scaffold180|size436525	est2genome	match_part	125947	127827	7238	-	.	ID=scaffold180|size436525:hsp:52783:3.12.0.1;Parent=scaffold180|size436525:hit:24452:3.12.0.1;Target=TRINITY_DN16600_c0_g2_i3 1 1905 +;Gap=M1881
scaffold180|size436525	est2genome	expressed_sequence_match	125639	127877	10240	-	.	ID=scaffold180|size436525:hit:24453:3.12.0.1;Name=TRINITY_DN8554_c0_g1_i8;score=10240
scaffold180|size436525	est2genome	match_part	125639	127877	10240	-	.	ID=scaffold180|size436525:hsp:52784:3.12.0.1;Parent=scaffold180|size436525:hit:24453:3.12.0.1;Target=TRINITY_DN8554_c0_g1_i8 6 2265 -;Gap=M2239
scaffold180|size436525	est2genome	expressed_sequence_match	128252	130073	9101	+	.	ID=scaffold180|size436525:hit:24454:3.12.0.1;Name=TRINITY_DN11906_c0_g1_i1;score=9101
scaffold180|size436525	est2genome	match_part	128252	130073	9101	+	.	ID=scaffold180|size436525:hsp:52785:3.12.0.1;Parent=scaffold180|size436525:hit:24454:3.12.0.1;Target=TRINITY_DN11906_c0_g1_i1 1 1822 +;Gap=M1822
scaffold180|size436525	est2genome	expressed_sequence_match	128146	129967	9075	+	.	ID=scaffold180|size436525:hit:24455:3.12.0.1;Name=TRINITY_DN11376_c0_g1_i1;score=9075
scaffold180|size436525	est2genome	match_part	128146	129967	9075	+	.	ID=scaffold180|size436525:hsp:52786:3.12.0.1;Parent=scaffold180|size436525:hit:24455:3.12.0.1;Target=TRINITY_DN11376_c0_g1_i1 1 1820 +;Gap=M1822
scaffold180|size436525	est2genome	expressed_sequence_match	135666	137762	10301	+	.	ID=scaffold180|size436525:hit:24456:3.12.0.1;Name=TRINITY_DN9394_c1_g1_i1;score=10301
scaffold180|size436525	est2genome	match_part	135666	137762	10301	+	.	ID=scaffold180|size436525:hsp:52787:3.12.0.1;Parent=scaffold180|size436525:hit:24456:3.12.0.1;Target=TRINITY_DN9394_c1_g1_i1 1 2095 +;Gap=M2097
scaffold180|size436525	est2genome	expressed_sequence_match	135652	138043	10155	+	.	ID=scaffold180|size436525:hit:24457:3.12.0.1;Name=TRINITY_DN17634_c1_g1_i1;score=10155
scaffold180|size436525	est2genome	match_part	135652	138043	10155	+	.	ID=scaffold180|size436525:hsp:52788:3.12.0.1;Parent=scaffold180|size436525:hit:24457:3.12.0.1;Target=TRINITY_DN17634_c1_g1_i1 1 2390 +;Gap=M2392
scaffold180|size436525	est2genome	expressed_sequence_match	135652	137814	10121	+	.	ID=scaffold180|size436525:hit:24458:3.12.0.1;Name=TRINITY_DN17634_c1_g1_i2;score=10121
scaffold180|size436525	est2genome	match_part	135652	137814	10121	+	.	ID=scaffold180|size436525:hsp:52789:3.12.0.1;Parent=scaffold180|size436525:hit:24458:3.12.0.1;Target=TRINITY_DN17634_c1_g1_i2 1 2153 +;Gap=M2163
scaffold180|size436525	est2genome	expressed_sequence_match	140143	141525	5410	+	.	ID=scaffold180|size436525:hit:24459:3.12.0.1;Name=TRINITY_DN17634_c0_g2_i2;score=5410
scaffold180|size436525	est2genome	match_part	140143	140405	5410	+	.	ID=scaffold180|size436525:hsp:52790:3.12.0.1;Parent=scaffold180|size436525:hit:24459:3.12.0.1;Target=TRINITY_DN17634_c0_g2_i2 48 293 +;Gap=M263
scaffold180|size436525	est2genome	match_part	140558	141525	5410	+	.	ID=scaffold180|size436525:hsp:52791:3.12.0.1;Parent=scaffold180|size436525:hit:24459:3.12.0.1;Target=TRINITY_DN17634_c0_g2_i2 294 1242 +;Gap=M968
scaffold180|size436525	est2genome	expressed_sequence_match	140143	141631	5883	+	.	ID=scaffold180|size436525:hit:24460:3.12.0.1;Name=TRINITY_DN7653_c0_g1_i1;score=5883
scaffold180|size436525	est2genome	match_part	140143	140405	5883	+	.	ID=scaffold180|size436525:hsp:52792:3.12.0.1;Parent=scaffold180|size436525:hit:24460:3.12.0.1;Target=TRINITY_DN7653_c0_g1_i1 16 261 +;Gap=M263
scaffold180|size436525	est2genome	match_part	140558	141631	5883	+	.	ID=scaffold180|size436525:hsp:52793:3.12.0.1;Parent=scaffold180|size436525:hit:24460:3.12.0.1;Target=TRINITY_DN7653_c0_g1_i1 262 1317 +;Gap=M1074
scaffold180|size436525	est2genome	expressed_sequence_match	140143	141483	6186	+	.	ID=scaffold180|size436525:hit:24461:3.12.0.1;Name=TRINITY_DN7653_c0_g1_i2;score=6186
scaffold180|size436525	est2genome	match_part	140143	141483	6186	+	.	ID=scaffold180|size436525:hsp:52794:3.12.0.1;Parent=scaffold180|size436525:hit:24461:3.12.0.1;Target=TRINITY_DN7653_c0_g1_i2 16 1339 +;Gap=M1341
scaffold180|size436525	est2genome	expressed_sequence_match	140143	141525	6010	+	.	ID=scaffold180|size436525:hit:24462:3.12.0.1;Name=TRINITY_DN17634_c0_g2_i1;score=6010
scaffold180|size436525	est2genome	match_part	140143	141525	6010	+	.	ID=scaffold180|size436525:hsp:52795:3.12.0.1;Parent=scaffold180|size436525:hit:24462:3.12.0.1;Target=TRINITY_DN17634_c0_g2_i1 48 1399 +;Gap=M1383
scaffold180|size436525	est2genome	expressed_sequence_match	142112	143267	5128	-	.	ID=scaffold180|size436525:hit:24463:3.12.0.1;Name=TRINITY_DN9410_c0_g1_i1;score=5128
scaffold180|size436525	est2genome	match_part	142807	143267	5128	-	.	ID=scaffold180|size436525:hsp:52796:3.12.0.1;Parent=scaffold180|size436525:hit:24463:3.12.0.1;Target=TRINITY_DN9410_c0_g1_i1 634 1094 -;Gap=M461
scaffold180|size436525	est2genome	match_part	142112	142731	5128	-	.	ID=scaffold180|size436525:hsp:52797:3.12.0.1;Parent=scaffold180|size436525:hit:24463:3.12.0.1;Target=TRINITY_DN9410_c0_g1_i1 1 633 -;Gap=M620
scaffold180|size436525	est2genome	expressed_sequence_match	142626	144690	9616	-	.	ID=scaffold180|size436525:hit:24464:3.12.0.1;Name=TRINITY_DN17534_c1_g1_i3;score=9616
scaffold180|size436525	est2genome	match_part	142807	144690	9616	-	.	ID=scaffold180|size436525:hsp:52798:3.12.0.1;Parent=scaffold180|size436525:hit:24464:3.12.0.1;Target=TRINITY_DN17534_c1_g1_i3 1 1872 +;Gap=M1884
scaffold180|size436525	est2genome	match_part	142626	142731	9616	-	.	ID=scaffold180|size436525:hsp:52799:3.12.0.1;Parent=scaffold180|size436525:hit:24464:3.12.0.1;Target=TRINITY_DN17534_c1_g1_i3 1873 1978 +;Gap=M106
scaffold180|size436525	est2genome	expressed_sequence_match	142112	143267	5339	-	.	ID=scaffold180|size436525:hit:24465:3.12.0.1;Name=TRINITY_DN9410_c0_g1_i2;score=5339
scaffold180|size436525	est2genome	match_part	142807	143267	5339	-	.	ID=scaffold180|size436525:hsp:52800:3.12.0.1;Parent=scaffold180|size436525:hit:24465:3.12.0.1;Target=TRINITY_DN9410_c0_g1_i2 621 1081 -;Gap=M461
scaffold180|size436525	est2genome	match_part	142112	142731	5339	-	.	ID=scaffold180|size436525:hsp:52801:3.12.0.1;Parent=scaffold180|size436525:hit:24465:3.12.0.1;Target=TRINITY_DN9410_c0_g1_i2 1 620 -;Gap=M620
scaffold180|size436525	est2genome	expressed_sequence_match	142135	144729	12064	-	.	ID=scaffold180|size436525:hit:24466:3.12.0.1;Name=TRINITY_DN17534_c1_g1_i6;score=12064
scaffold180|size436525	est2genome	match_part	142807	144729	12064	-	.	ID=scaffold180|size436525:hsp:52802:3.12.0.1;Parent=scaffold180|size436525:hit:24466:3.12.0.1;Target=TRINITY_DN17534_c1_g1_i6 2 1914 +;Gap=M1923
scaffold180|size436525	est2genome	match_part	142135	142731	12064	-	.	ID=scaffold180|size436525:hsp:52803:3.12.0.1;Parent=scaffold180|size436525:hit:24466:3.12.0.1;Target=TRINITY_DN17534_c1_g1_i6 1915 2524 +;Gap=M597
scaffold180|size436525	est2genome	expressed_sequence_match	142106	144729	12322	-	.	ID=scaffold180|size436525:hit:24467:3.12.0.1;Name=TRINITY_DN17534_c1_g1_i7;score=12322
scaffold180|size436525	est2genome	match_part	142807	144729	12322	-	.	ID=scaffold180|size436525:hsp:52804:3.12.0.1;Parent=scaffold180|size436525:hit:24467:3.12.0.1;Target=TRINITY_DN17534_c1_g1_i7 2 1914 +;Gap=M1923
scaffold180|size436525	est2genome	match_part	142106	142731	12322	-	.	ID=scaffold180|size436525:hsp:52805:3.12.0.1;Parent=scaffold180|size436525:hit:24467:3.12.0.1;Target=TRINITY_DN17534_c1_g1_i7 1915 2532 +;Gap=M626
scaffold180|size436525	est2genome	expressed_sequence_match	142626	144690	10012	-	.	ID=scaffold180|size436525:hit:24468:3.12.0.1;Name=TRINITY_DN17534_c1_g1_i8;score=10012
scaffold180|size436525	est2genome	match_part	142626	144690	10012	-	.	ID=scaffold180|size436525:hsp:52806:3.12.0.1;Parent=scaffold180|size436525:hit:24468:3.12.0.1;Target=TRINITY_DN17534_c1_g1_i8 1 2053 +;Gap=M2065
scaffold180|size436525	est2genome	expressed_sequence_match	142106	144729	12727	-	.	ID=scaffold180|size436525:hit:24469:3.12.0.1;Name=TRINITY_DN17534_c1_g1_i9;score=12727
scaffold180|size436525	est2genome	match_part	142106	144729	12727	-	.	ID=scaffold180|size436525:hsp:52807:3.12.0.1;Parent=scaffold180|size436525:hit:24469:3.12.0.1;Target=TRINITY_DN17534_c1_g1_i9 2 2607 +;Gap=M2624
scaffold180|size436525	est2genome	expressed_sequence_match	142135	144729	12460	-	.	ID=scaffold180|size436525:hit:24470:3.12.0.1;Name=TRINITY_DN17534_c1_g1_i10;score=12460
scaffold180|size436525	est2genome	match_part	142135	144729	12460	-	.	ID=scaffold180|size436525:hsp:52808:3.12.0.1;Parent=scaffold180|size436525:hit:24470:3.12.0.1;Target=TRINITY_DN17534_c1_g1_i10 2 2599 +;Gap=M2595
scaffold180|size436525	est2genome	expressed_sequence_match	147556	147773	1073	+	.	ID=scaffold180|size436525:hit:24471:3.12.0.1;Name=TRINITY_DN1909_c0_g1_i1;score=1073
scaffold180|size436525	est2genome	match_part	147556	147773	1073	+	.	ID=scaffold180|size436525:hsp:52809:3.12.0.1;Parent=scaffold180|size436525:hit:24471:3.12.0.1;Target=TRINITY_DN1909_c0_g1_i1 1 217 +;Gap=M218
scaffold180|size436525	est2genome	expressed_sequence_match	149163	151357	10476	-	.	ID=scaffold180|size436525:hit:24472:3.12.0.1;Name=TRINITY_DN17848_c0_g1_i1;score=10476
scaffold180|size436525	est2genome	match_part	149163	151357	10476	-	.	ID=scaffold180|size436525:hsp:52810:3.12.0.1;Parent=scaffold180|size436525:hit:24472:3.12.0.1;Target=TRINITY_DN17848_c0_g1_i1 2 2199 +;Gap=M2195
scaffold180|size436525	est2genome	expressed_sequence_match	149910	151374	6060	-	.	ID=scaffold180|size436525:hit:24473:3.12.0.1;Name=TRINITY_DN17848_c0_g1_i2;score=6060
scaffold180|size436525	est2genome	match_part	151032	151374	6060	-	.	ID=scaffold180|size436525:hsp:52811:3.12.0.1;Parent=scaffold180|size436525:hit:24473:3.12.0.1;Target=TRINITY_DN17848_c0_g1_i2 1 340 +;Gap=M343
scaffold180|size436525	est2genome	match_part	150575	150937	6060	-	.	ID=scaffold180|size436525:hsp:52812:3.12.0.1;Parent=scaffold180|size436525:hit:24473:3.12.0.1;Target=TRINITY_DN17848_c0_g1_i2 341 703 +;Gap=M363
scaffold180|size436525	est2genome	match_part	149910	150472	6060	-	.	ID=scaffold180|size436525:hsp:52813:3.12.0.1;Parent=scaffold180|size436525:hit:24473:3.12.0.1;Target=TRINITY_DN17848_c0_g1_i2 704 1266 +;Gap=M563
scaffold180|size436525	est2genome	expressed_sequence_match	145158	151382	27292	+	.	ID=scaffold180|size436525:hit:24474:3.12.0.1;Name=TRINITY_DN9884_c0_g1_i2;score=27292
scaffold180|size436525	est2genome	match_part	145158	145829	27292	+	.	ID=scaffold180|size436525:hsp:52814:3.12.0.1;Parent=scaffold180|size436525:hit:24474:3.12.0.1;Target=TRINITY_DN9884_c0_g1_i2 5173 5845 -;Gap=M672
scaffold180|size436525	est2genome	match_part	145920	146383	27292	+	.	ID=scaffold180|size436525:hsp:52815:3.12.0.1;Parent=scaffold180|size436525:hit:24474:3.12.0.1;Target=TRINITY_DN9884_c0_g1_i2 4691 5172 -;Gap=M464
scaffold180|size436525	est2genome	match_part	146471	146756	27292	+	.	ID=scaffold180|size436525:hsp:52816:3.12.0.1;Parent=scaffold180|size436525:hit:24474:3.12.0.1;Target=TRINITY_DN9884_c0_g1_i2 4405 4690 -;Gap=M286
scaffold180|size436525	est2genome	match_part	146832	146948	27292	+	.	ID=scaffold180|size436525:hsp:52817:3.12.0.1;Parent=scaffold180|size436525:hit:24474:3.12.0.1;Target=TRINITY_DN9884_c0_g1_i2 4288 4404 -;Gap=M117
scaffold180|size436525	est2genome	match_part	147028	150472	27292	+	.	ID=scaffold180|size436525:hsp:52818:3.12.0.1;Parent=scaffold180|size436525:hit:24474:3.12.0.1;Target=TRINITY_DN9884_c0_g1_i2 834 4287 -;Gap=M3445
scaffold180|size436525	est2genome	match_part	150575	151382	27292	+	.	ID=scaffold180|size436525:hsp:52819:3.12.0.1;Parent=scaffold180|size436525:hit:24474:3.12.0.1;Target=TRINITY_DN9884_c0_g1_i2 23 833 -;Gap=M808
scaffold180|size436525	est2genome	expressed_sequence_match	145169	149472	19294	+	.	ID=scaffold180|size436525:hit:24475:3.12.0.1;Name=TRINITY_DN17848_c1_g1_i2;score=19294
scaffold180|size436525	est2genome	match_part	145169	145829	19294	+	.	ID=scaffold180|size436525:hsp:52820:3.12.0.1;Parent=scaffold180|size436525:hit:24475:3.12.0.1;Target=TRINITY_DN17848_c1_g1_i2 1 662 +;Gap=M661
scaffold180|size436525	est2genome	match_part	145920	146756	19294	+	.	ID=scaffold180|size436525:hsp:52821:3.12.0.1;Parent=scaffold180|size436525:hit:24475:3.12.0.1;Target=TRINITY_DN17848_c1_g1_i2 663 1515 +;Gap=M837
scaffold180|size436525	est2genome	match_part	146832	146948	19294	+	.	ID=scaffold180|size436525:hsp:52822:3.12.0.1;Parent=scaffold180|size436525:hit:24475:3.12.0.1;Target=TRINITY_DN17848_c1_g1_i2 1516 1632 +;Gap=M117
scaffold180|size436525	est2genome	match_part	147028	149472	19294	+	.	ID=scaffold180|size436525:hsp:52823:3.12.0.1;Parent=scaffold180|size436525:hit:24475:3.12.0.1;Target=TRINITY_DN17848_c1_g1_i2 1633 4088 +;Gap=M2445
scaffold180|size436525	est2genome	expressed_sequence_match	150792	151382	2142	-	.	ID=scaffold180|size436525:hit:24476:3.12.0.1;Name=TRINITY_DN9884_c0_g1_i3;score=2142
scaffold180|size436525	est2genome	match_part	151032	151382	2142	-	.	ID=scaffold180|size436525:hsp:52824:3.12.0.1;Parent=scaffold180|size436525:hit:24476:3.12.0.1;Target=TRINITY_DN9884_c0_g1_i3 23 376 +;Gap=M351
scaffold180|size436525	est2genome	match_part	150792	150937	2142	-	.	ID=scaffold180|size436525:hsp:52825:3.12.0.1;Parent=scaffold180|size436525:hit:24476:3.12.0.1;Target=TRINITY_DN9884_c0_g1_i3 377 522 +;Gap=M146
scaffold180|size436525	est2genome	expressed_sequence_match	151546	153256	8459	+	.	ID=scaffold180|size436525:hit:24477:3.12.0.1;Name=TRINITY_DN7830_c1_g1_i1;score=8459
scaffold180|size436525	est2genome	match_part	151546	153256	8459	+	.	ID=scaffold180|size436525:hsp:52826:3.12.0.1;Parent=scaffold180|size436525:hit:24477:3.12.0.1;Target=TRINITY_DN7830_c1_g1_i1 1 1708 -;Gap=M1711
scaffold180|size436525	est2genome	expressed_sequence_match	187556	189038	5865	-	.	ID=scaffold180|size436525:hit:24478:3.12.0.1;Name=TRINITY_DN17830_c0_g1_i3;score=5865
scaffold180|size436525	est2genome	match_part	187556	189038	5865	-	.	ID=scaffold180|size436525:hsp:52827:3.12.0.1;Parent=scaffold180|size436525:hit:24478:3.12.0.1;Target=TRINITY_DN17830_c0_g1_i3 1 1483 +;Gap=M1483
scaffold180|size436525	est2genome	expressed_sequence_match	187745	189067	5308	-	.	ID=scaffold180|size436525:hit:24479:3.12.0.1;Name=TRINITY_DN9885_c1_g1_i1;score=5308
scaffold180|size436525	est2genome	match_part	187745	189067	5308	-	.	ID=scaffold180|size436525:hsp:52828:3.12.0.1;Parent=scaffold180|size436525:hit:24479:3.12.0.1;Target=TRINITY_DN9885_c1_g1_i1 6 1328 +;Gap=M1323
scaffold180|size436525	est2genome	expressed_sequence_match	187745	188724	3919	-	.	ID=scaffold180|size436525:hit:24480:3.12.0.1;Name=TRINITY_DN9885_c1_g1_i2;score=3919
scaffold180|size436525	est2genome	match_part	187745	188724	3919	-	.	ID=scaffold180|size436525:hsp:52829:3.12.0.1;Parent=scaffold180|size436525:hit:24480:3.12.0.1;Target=TRINITY_DN9885_c1_g1_i2 2 981 +;Gap=M980
scaffold180|size436525	est2genome	expressed_sequence_match	188615	189067	1840	-	.	ID=scaffold180|size436525:hit:24481:3.12.0.1;Name=TRINITY_DN9885_c1_g1_i3;score=1840
scaffold180|size436525	est2genome	match_part	188615	189067	1840	-	.	ID=scaffold180|size436525:hsp:52830:3.12.0.1;Parent=scaffold180|size436525:hit:24481:3.12.0.1;Target=TRINITY_DN9885_c1_g1_i3 6 458 +;Gap=M453
scaffold180|size436525	est2genome	expressed_sequence_match	188479	189067	2367	-	.	ID=scaffold180|size436525:hit:24482:3.12.0.1;Name=TRINITY_DN9885_c1_g1_i4;score=2367
scaffold180|size436525	est2genome	match_part	188479	189067	2367	-	.	ID=scaffold180|size436525:hsp:52831:3.12.0.1;Parent=scaffold180|size436525:hit:24482:3.12.0.1;Target=TRINITY_DN9885_c1_g1_i4 6 594 +;Gap=M589
scaffold180|size436525	est2genome	expressed_sequence_match	188821	189067	1000	-	.	ID=scaffold180|size436525:hit:24483:3.12.0.1;Name=TRINITY_DN9885_c1_g4_i1;score=1000
scaffold180|size436525	est2genome	match_part	188821	189067	1000	-	.	ID=scaffold180|size436525:hsp:52832:3.12.0.1;Parent=scaffold180|size436525:hit:24483:3.12.0.1;Target=TRINITY_DN9885_c1_g4_i1 6 251 +;Gap=M247
scaffold180|size436525	est2genome	expressed_sequence_match	188049	188339	1167	-	.	ID=scaffold180|size436525:hit:24484:3.12.0.1;Name=TRINITY_DN9885_c1_g7_i1;score=1167
scaffold180|size436525	est2genome	match_part	188049	188339	1167	-	.	ID=scaffold180|size436525:hsp:52833:3.12.0.1;Parent=scaffold180|size436525:hit:24484:3.12.0.1;Target=TRINITY_DN9885_c1_g7_i1 1 291 +;Gap=M291
scaffold180|size436525	est2genome	expressed_sequence_match	186423	187768	5330	+	.	ID=scaffold180|size436525:hit:24485:3.12.0.1;Name=TRINITY_DN9885_c1_g8_i1;score=5330
scaffold180|size436525	est2genome	match_part	186423	187121	5330	+	.	ID=scaffold180|size436525:hsp:52834:3.12.0.1;Parent=scaffold180|size436525:hit:24485:3.12.0.1;Target=TRINITY_DN9885_c1_g8_i1 1 700 +;Gap=M699
scaffold180|size436525	est2genome	match_part	187146	187768	5330	+	.	ID=scaffold180|size436525:hsp:52835:3.12.0.1;Parent=scaffold180|size436525:hit:24485:3.12.0.1;Target=TRINITY_DN9885_c1_g8_i1 701 1323 +;Gap=M623
scaffold180|size436525	est2genome	expressed_sequence_match	183844	187568	15281	+	.	ID=scaffold180|size436525:hit:24486:3.12.0.1;Name=TRINITY_DN17992_c0_g1_i2;score=15281
scaffold180|size436525	est2genome	match_part	183844	187121	15281	+	.	ID=scaffold180|size436525:hsp:52836:3.12.0.1;Parent=scaffold180|size436525:hit:24486:3.12.0.1;Target=TRINITY_DN17992_c0_g1_i2 424 3703 -;Gap=M3278
scaffold180|size436525	est2genome	match_part	187146	187568	15281	+	.	ID=scaffold180|size436525:hsp:52837:3.12.0.1;Parent=scaffold180|size436525:hit:24486:3.12.0.1;Target=TRINITY_DN17992_c0_g1_i2 1 423 -;Gap=M423
scaffold180|size436525	est2genome	expressed_sequence_match	183844	187568	15272	+	.	ID=scaffold180|size436525:hit:24487:3.12.0.1;Name=TRINITY_DN17992_c0_g1_i3;score=15272
scaffold180|size436525	est2genome	match_part	183844	187121	15272	+	.	ID=scaffold180|size436525:hsp:52838:3.12.0.1;Parent=scaffold180|size436525:hit:24487:3.12.0.1;Target=TRINITY_DN17992_c0_g1_i3 424 3703 -;Gap=M3278
scaffold180|size436525	est2genome	match_part	187146	187568	15272	+	.	ID=scaffold180|size436525:hsp:52839:3.12.0.1;Parent=scaffold180|size436525:hit:24487:3.12.0.1;Target=TRINITY_DN17992_c0_g1_i3 1 423 -;Gap=M423
scaffold180|size436525	est2genome	expressed_sequence_match	188441	189038	2403	-	.	ID=scaffold180|size436525:hit:24488:3.12.0.1;Name=TRINITY_DN17830_c0_g1_i1;score=2403
scaffold180|size436525	est2genome	match_part	188441	189038	2403	-	.	ID=scaffold180|size436525:hsp:52840:3.12.0.1;Parent=scaffold180|size436525:hit:24488:3.12.0.1;Target=TRINITY_DN17830_c0_g1_i1 1 598 +;Gap=M598
###
scaffold180|size436525	blastx	protein_match	214159	214574	155	+	.	ID=scaffold180|size436525:hit:24489:3.12.0.2;Name=jgi|Fracy1|144431|gw1.17.133.1;score=155
scaffold180|size436525	blastx	match_part	214159	214404	155	+	.	ID=scaffold180|size436525:hsp:52841:3.12.0.2;Parent=scaffold180|size436525:hit:24489:3.12.0.2;Target=jgi|Fracy1|144431|gw1.17.133.1 8 61 +;Gap=M246
scaffold180|size436525	blastx	match_part	214470	214574	87	+	.	ID=scaffold180|size436525:hsp:52842:3.12.0.2;Parent=scaffold180|size436525:hit:24489:3.12.0.2;Target=jgi|Fracy1|144431|gw1.17.133.1 57 91 +;Gap=M105
scaffold180|size436525	blastx	protein_match	214159	214404	140	+	.	ID=scaffold180|size436525:hit:24490:3.12.0.2;Name=jgi|Phatr2|6387|gw1.1.744.1;score=140
scaffold180|size436525	blastx	match_part	214159	214404	140	+	.	ID=scaffold180|size436525:hsp:52843:3.12.0.2;Parent=scaffold180|size436525:hit:24490:3.12.0.2;Target=jgi|Phatr2|6387|gw1.1.744.1 8 61 +;Gap=M246
scaffold180|size436525	blastx	protein_match	214159	214881	156	+	.	ID=scaffold180|size436525:hit:24491:3.12.0.2;Name=jgi|Fracy1|200880|e_gw1.58.28.1;score=156
scaffold180|size436525	blastx	match_part	214159	214404	156	+	.	ID=scaffold180|size436525:hsp:52844:3.12.0.2;Parent=scaffold180|size436525:hit:24491:3.12.0.2;Target=jgi|Fracy1|200880|e_gw1.58.28.1 15 68 +;Gap=M246
scaffold180|size436525	blastx	match_part	214470	214574	88	+	.	ID=scaffold180|size436525:hsp:52845:3.12.0.2;Parent=scaffold180|size436525:hit:24491:3.12.0.2;Target=jgi|Fracy1|200880|e_gw1.58.28.1 64 98 +;Gap=M105
scaffold180|size436525	blastx	match_part	214774	214881	98	+	.	ID=scaffold180|size436525:hsp:52846:3.12.0.2;Parent=scaffold180|size436525:hit:24491:3.12.0.2;Target=jgi|Fracy1|200880|e_gw1.58.28.1 97 132 +;Gap=M108
scaffold180|size436525	blastx	protein_match	214159	214574	155	+	.	ID=scaffold180|size436525:hit:24492:3.12.0.2;Name=jgi|Fracy1|144431|gw1.17.133.1;score=155
scaffold180|size436525	blastx	match_part	214159	214404	155	+	.	ID=scaffold180|size436525:hsp:52847:3.12.0.2;Parent=scaffold180|size436525:hit:24492:3.12.0.2;Target=jgi|Fracy1|144431|gw1.17.133.1 8 61 +;Gap=M246
scaffold180|size436525	blastx	match_part	214470	214574	87	+	.	ID=scaffold180|size436525:hsp:52848:3.12.0.2;Parent=scaffold180|size436525:hit:24492:3.12.0.2;Target=jgi|Fracy1|144431|gw1.17.133.1 57 91 +;Gap=M105
scaffold180|size436525	blastx	protein_match	214159	214574	155	+	.	ID=scaffold180|size436525:hit:24493:3.12.0.2;Name=jgi|Fracy1|144431|gw1.17.133.1;score=155
scaffold180|size436525	blastx	match_part	214159	214404	155	+	.	ID=scaffold180|size436525:hsp:52849:3.12.0.2;Parent=scaffold180|size436525:hit:24493:3.12.0.2;Target=jgi|Fracy1|144431|gw1.17.133.1 8 61 +;Gap=M246
scaffold180|size436525	blastx	match_part	214470	214574	87	+	.	ID=scaffold180|size436525:hsp:52850:3.12.0.2;Parent=scaffold180|size436525:hit:24493:3.12.0.2;Target=jgi|Fracy1|144431|gw1.17.133.1 57 91 +;Gap=M105
scaffold180|size436525	blastx	protein_match	235522	236087	396	-	.	ID=scaffold180|size436525:hit:24494:3.12.0.2;Name=jgi|Thaps3|7151|fgenesh1_pg.C_chr_7000534;score=396
scaffold180|size436525	blastx	match_part	235998	236087	109	-	.	ID=scaffold180|size436525:hsp:52851:3.12.0.2;Parent=scaffold180|size436525:hit:24494:3.12.0.2;Target=jgi|Thaps3|7151|fgenesh1_pg.C_chr_7000534 1 30 +;Gap=M90
scaffold180|size436525	blastx	match_part	235522	235980	396	-	.	ID=scaffold180|size436525:hsp:52852:3.12.0.2;Parent=scaffold180|size436525:hit:24494:3.12.0.2;Target=jgi|Thaps3|7151|fgenesh1_pg.C_chr_7000534 41 191 +;Gap=M459
scaffold180|size436525	blastx	protein_match	235522	235935	275	-	.	ID=scaffold180|size436525:hit:24495:3.12.0.2;Name=jgi|Fracy1|268587|estExt_fgenesh2_kg.C_50016;score=275
scaffold180|size436525	blastx	match_part	235522	235935	275	-	.	ID=scaffold180|size436525:hsp:52853:3.12.0.2;Parent=scaffold180|size436525:hit:24495:3.12.0.2;Target=jgi|Fracy1|268587|estExt_fgenesh2_kg.C_50016 41 180 +;Gap=M414
scaffold180|size436525	blastx	protein_match	235522	235935	275	-	.	ID=scaffold180|size436525:hit:24496:3.12.0.2;Name=jgi|Fracy1|268587|estExt_fgenesh2_kg.C_50016;score=275
scaffold180|size436525	blastx	match_part	235522	235935	275	-	.	ID=scaffold180|size436525:hsp:52854:3.12.0.2;Parent=scaffold180|size436525:hit:24496:3.12.0.2;Target=jgi|Fracy1|268587|estExt_fgenesh2_kg.C_50016 41 180 +;Gap=M414
scaffold180|size436525	blastx	protein_match	235522	235935	275	-	.	ID=scaffold180|size436525:hit:24497:3.12.0.2;Name=jgi|Fracy1|268587|estExt_fgenesh2_kg.C_50016;score=275
scaffold180|size436525	blastx	match_part	235522	235935	275	-	.	ID=scaffold180|size436525:hsp:52855:3.12.0.2;Parent=scaffold180|size436525:hit:24497:3.12.0.2;Target=jgi|Fracy1|268587|estExt_fgenesh2_kg.C_50016 41 180 +;Gap=M414
scaffold180|size436525	blastx	protein_match	252940	253831	81	-	.	ID=scaffold180|size436525:hit:24498:3.12.0.2;Name=jgi|Thaoce1|82118|rna14948;score=81
scaffold180|size436525	blastx	match_part	253664	253831	122	-	.	ID=scaffold180|size436525:hsp:52856:3.12.0.2;Parent=scaffold180|size436525:hit:24498:3.12.0.2;Target=jgi|Thaoce1|82118|rna14948 18 73 +;Gap=M168
scaffold180|size436525	blastx	match_part	253053	253664	189	-	.	ID=scaffold180|size436525:hsp:52857:3.12.0.2;Parent=scaffold180|size436525:hit:24498:3.12.0.2;Target=jgi|Thaoce1|82118|rna14948 74 284 +;Gap=M612
scaffold180|size436525	blastx	match_part	252940	253062	81	-	.	ID=scaffold180|size436525:hsp:52858:3.12.0.2;Parent=scaffold180|size436525:hit:24498:3.12.0.2;Target=jgi|Thaoce1|82118|rna14948 290 330 +;Gap=M123
scaffold180|size436525	blastx	protein_match	253461	254221	142	-	.	ID=scaffold180|size436525:hit:24499:3.12.0.2;Name=jgi|Thaoce1|83789|rna2883;score=142
scaffold180|size436525	blastx	match_part	253664	254221	238	-	.	ID=scaffold180|size436525:hsp:52859:3.12.0.2;Parent=scaffold180|size436525:hit:24499:3.12.0.2;Target=jgi|Thaoce1|83789|rna2883 4 181 +;Gap=M558
scaffold180|size436525	blastx	match_part	253461	253664	142	-	.	ID=scaffold180|size436525:hsp:52860:3.12.0.2;Parent=scaffold180|size436525:hit:24499:3.12.0.2;Target=jgi|Thaoce1|83789|rna2883 182 247 +;Gap=M204
scaffold180|size436525	blastx	protein_match	261343	263646	2054	+	.	ID=scaffold180|size436525:hit:24500:3.12.0.2;Name=jgi|Thaps3|23548|estExt_fgenesh1_pg.C_chr_70534;score=2054
scaffold180|size436525	blastx	match_part	261343	263646	2054	+	.	ID=scaffold180|size436525:hsp:52861:3.12.0.2;Parent=scaffold180|size436525:hit:24500:3.12.0.2;Target=jgi|Thaps3|23548|estExt_fgenesh1_pg.C_chr_70534 73 930 +;Gap=M2304
scaffold180|size436525	blastx	protein_match	261604	263625	1278	+	.	ID=scaffold180|size436525:hit:24501:3.12.0.2;Name=jgi|Thaoce1|90378|rna2813;score=1278
scaffold180|size436525	blastx	match_part	261604	263625	1278	+	.	ID=scaffold180|size436525:hsp:52862:3.12.0.2;Parent=scaffold180|size436525:hit:24501:3.12.0.2;Target=jgi|Thaoce1|90378|rna2813 74 658 +;Gap=M2022
scaffold180|size436525	blastx	protein_match	264618	264767	205	-	.	ID=scaffold180|size436525:hit:24502:3.12.0.2;Name=jgi|Thaoce1|93814|rna27057;score=205
scaffold180|size436525	blastx	match_part	264618	264767	205	-	.	ID=scaffold180|size436525:hsp:52863:3.12.0.2;Parent=scaffold180|size436525:hit:24502:3.12.0.2;Target=jgi|Thaoce1|93814|rna27057 39 88 +;Gap=M150
scaffold180|size436525	blastx	protein_match	264342	264836	400	-	.	ID=scaffold180|size436525:hit:24503:3.12.0.2;Name=jgi|Fracy1|180650|e_gw1.2.1688.1;score=400
scaffold180|size436525	blastx	match_part	264342	264836	400	-	.	ID=scaffold180|size436525:hsp:52864:3.12.0.2;Parent=scaffold180|size436525:hit:24503:3.12.0.2;Target=jgi|Fracy1|180650|e_gw1.2.1688.1 2 158 +;Gap=M495
scaffold180|size436525	blastx	protein_match	264342	264905	643	-	.	ID=scaffold180|size436525:hit:24504:3.12.0.2;Name=jgi|Thaps3|7153|fgenesh1_pg.C_chr_7000536;score=643
scaffold180|size436525	blastx	match_part	264342	264905	643	-	.	ID=scaffold180|size436525:hsp:52865:3.12.0.2;Parent=scaffold180|size436525:hit:24504:3.12.0.2;Target=jgi|Thaps3|7153|fgenesh1_pg.C_chr_7000536 1 176 +;Gap=M564
scaffold180|size436525	blastx	protein_match	264342	264836	400	-	.	ID=scaffold180|size436525:hit:24505:3.12.0.2;Name=jgi|Fracy1|180650|e_gw1.2.1688.1;score=400
scaffold180|size436525	blastx	match_part	264342	264836	400	-	.	ID=scaffold180|size436525:hsp:52866:3.12.0.2;Parent=scaffold180|size436525:hit:24505:3.12.0.2;Target=jgi|Fracy1|180650|e_gw1.2.1688.1 2 158 +;Gap=M495
scaffold180|size436525	blastx	protein_match	264342	264836	400	-	.	ID=scaffold180|size436525:hit:24506:3.12.0.2;Name=jgi|Fracy1|180650|e_gw1.2.1688.1;score=400
scaffold180|size436525	blastx	match_part	264342	264836	400	-	.	ID=scaffold180|size436525:hsp:52867:3.12.0.2;Parent=scaffold180|size436525:hit:24506:3.12.0.2;Target=jgi|Fracy1|180650|e_gw1.2.1688.1 2 158 +;Gap=M495
scaffold180|size436525	blastx	protein_match	264342	264620	376	-	.	ID=scaffold180|size436525:hit:24507:3.12.0.2;Name=jgi|Thaoce1|102642|rna17673;score=376
scaffold180|size436525	blastx	match_part	264342	264620	376	-	.	ID=scaffold180|size436525:hsp:52868:3.12.0.2;Parent=scaffold180|size436525:hit:24507:3.12.0.2;Target=jgi|Thaoce1|102642|rna17673 4 93 +;Gap=M279
scaffold180|size436525	blastx	protein_match	264342	264764	358	-	.	ID=scaffold180|size436525:hit:24508:3.12.0.2;Name=jgi|Phatr2|49464|estExt_fgenesh1_pg.C_chr_220135;score=358
scaffold180|size436525	blastx	match_part	264342	264764	358	-	.	ID=scaffold180|size436525:hsp:52869:3.12.0.2;Parent=scaffold180|size436525:hit:24508:3.12.0.2;Target=jgi|Phatr2|49464|estExt_fgenesh1_pg.C_chr_220135 107 242 +;Gap=M423
scaffold180|size436525	blastx	protein_match	265950	266168	122	+	.	ID=scaffold180|size436525:hit:24509:3.12.0.2;Name=jgi|Thaoce1|96694|rna11047;score=122
scaffold180|size436525	blastx	match_part	265950	266168	122	+	.	ID=scaffold180|size436525:hsp:52870:3.12.0.2;Parent=scaffold180|size436525:hit:24509:3.12.0.2;Target=jgi|Thaoce1|96694|rna11047 53 127 +;Gap=M219
scaffold180|size436525	blastx	protein_match	266388	266971	287	+	.	ID=scaffold180|size436525:hit:24510:3.12.0.2;Name=jgi|Thaoce1|96695|rna11048;score=287
scaffold180|size436525	blastx	match_part	266388	266744	287	+	.	ID=scaffold180|size436525:hsp:52871:3.12.0.2;Parent=scaffold180|size436525:hit:24510:3.12.0.2;Target=jgi|Thaoce1|96695|rna11048 2 118 +;Gap=M357
scaffold180|size436525	blastx	match_part	266744	266971	156	+	.	ID=scaffold180|size436525:hsp:52872:3.12.0.2;Parent=scaffold180|size436525:hit:24510:3.12.0.2;Target=jgi|Thaoce1|96695|rna11048 118 192 +;Gap=M228
scaffold180|size436525	blastx	protein_match	265866	266971	126	+	.	ID=scaffold180|size436525:hit:24511:3.12.0.2;Name=jgi|Thaoce1|97886|rna14739;score=126
scaffold180|size436525	blastx	match_part	265866	266168	126	+	.	ID=scaffold180|size436525:hsp:52873:3.12.0.2;Parent=scaffold180|size436525:hit:24511:3.12.0.2;Target=jgi|Thaoce1|97886|rna14739 110 212 +;Gap=M303
scaffold180|size436525	blastx	match_part	266637	266744	72	+	.	ID=scaffold180|size436525:hsp:52874:3.12.0.2;Parent=scaffold180|size436525:hit:24511:3.12.0.2;Target=jgi|Thaoce1|97886|rna14739 248 281 +;Gap=M108
scaffold180|size436525	blastx	match_part	266744	266971	158	+	.	ID=scaffold180|size436525:hsp:52875:3.12.0.2;Parent=scaffold180|size436525:hit:24511:3.12.0.2;Target=jgi|Thaoce1|97886|rna14739 281 355 +;Gap=M228
scaffold180|size436525	blastx	protein_match	266388	266950	237	+	.	ID=scaffold180|size436525:hit:24512:3.12.0.2;Name=jgi|Thaps3|11253|fgenesh1_pg.C_chr_19a_19000196;score=237
scaffold180|size436525	blastx	match_part	266388	266741	237	+	.	ID=scaffold180|size436525:hsp:52876:3.12.0.2;Parent=scaffold180|size436525:hit:24512:3.12.0.2;Target=jgi|Thaps3|11253|fgenesh1_pg.C_chr_19a_19000196 13 130 +;Gap=M354
scaffold180|size436525	blastx	match_part	266750	266950	97	+	.	ID=scaffold180|size436525:hsp:52877:3.12.0.2;Parent=scaffold180|size436525:hit:24512:3.12.0.2;Target=jgi|Thaps3|11253|fgenesh1_pg.C_chr_19a_19000196 133 198 +;Gap=M201
scaffold180|size436525	protein2genome	protein_match	214156	214881	321	+	.	ID=scaffold180|size436525:hit:24513:3.12.0.2;Name=jgi|Fracy1|144431|gw1.17.133.1;score=321
scaffold180|size436525	protein2genome	match_part	214156	214253	321	+	.	ID=scaffold180|size436525:hsp:52878:3.12.0.2;Parent=scaffold180|size436525:hit:24513:3.12.0.2;Target=jgi|Fracy1|144431|gw1.17.133.1 7 38 +;Gap=M98
scaffold180|size436525	protein2genome	match_part	214338	214403	321	+	.	ID=scaffold180|size436525:hsp:52879:3.12.0.2;Parent=scaffold180|size436525:hit:24513:3.12.0.2;Target=jgi|Fracy1|144431|gw1.17.133.1 39 60 +;Gap=M66
scaffold180|size436525	protein2genome	match_part	214484	214568	321	+	.	ID=scaffold180|size436525:hsp:52880:3.12.0.2;Parent=scaffold180|size436525:hit:24513:3.12.0.2;Target=jgi|Fracy1|144431|gw1.17.133.1 61 89 +;Gap=M85
scaffold180|size436525	protein2genome	match_part	214774	214881	321	+	.	ID=scaffold180|size436525:hsp:52881:3.12.0.2;Parent=scaffold180|size436525:hit:24513:3.12.0.2;Target=jgi|Fracy1|144431|gw1.17.133.1 90 125 +;Gap=M108
scaffold180|size436525	protein2genome	protein_match	214159	214803	240	+	.	ID=scaffold180|size436525:hit:24514:3.12.0.2;Name=jgi|Phatr2|6387|gw1.1.744.1;score=240
scaffold180|size436525	protein2genome	match_part	214159	214253	240	+	.	ID=scaffold180|size436525:hsp:52882:3.12.0.2;Parent=scaffold180|size436525:hit:24514:3.12.0.2;Target=jgi|Phatr2|6387|gw1.1.744.1 8 38 +;Gap=M95
scaffold180|size436525	protein2genome	match_part	214338	214403	240	+	.	ID=scaffold180|size436525:hsp:52883:3.12.0.2;Parent=scaffold180|size436525:hit:24514:3.12.0.2;Target=jgi|Phatr2|6387|gw1.1.744.1 39 60 +;Gap=M66
scaffold180|size436525	protein2genome	match_part	214484	214554	240	+	.	ID=scaffold180|size436525:hsp:52884:3.12.0.2;Parent=scaffold180|size436525:hit:24514:3.12.0.2;Target=jgi|Phatr2|6387|gw1.1.744.1 61 84 +;Gap=M71
scaffold180|size436525	protein2genome	match_part	214763	214803	240	+	.	ID=scaffold180|size436525:hsp:52885:3.12.0.2;Parent=scaffold180|size436525:hit:24514:3.12.0.2;Target=jgi|Phatr2|6387|gw1.1.744.1 85 98 +;Gap=M41
scaffold180|size436525	protein2genome	protein_match	214156	214981	346	+	.	ID=scaffold180|size436525:hit:24515:3.12.0.2;Name=jgi|Fracy1|200880|e_gw1.58.28.1;score=346
scaffold180|size436525	protein2genome	match_part	214156	214253	346	+	.	ID=scaffold180|size436525:hsp:52886:3.12.0.2;Parent=scaffold180|size436525:hit:24515:3.12.0.2;Target=jgi|Fracy1|200880|e_gw1.58.28.1 14 45 +;Gap=M98
scaffold180|size436525	protein2genome	match_part	214338	214403	346	+	.	ID=scaffold180|size436525:hsp:52887:3.12.0.2;Parent=scaffold180|size436525:hit:24515:3.12.0.2;Target=jgi|Fracy1|200880|e_gw1.58.28.1 46 67 +;Gap=M66
scaffold180|size436525	protein2genome	match_part	214484	214568	346	+	.	ID=scaffold180|size436525:hsp:52888:3.12.0.2;Parent=scaffold180|size436525:hit:24515:3.12.0.2;Target=jgi|Fracy1|200880|e_gw1.58.28.1 68 96 +;Gap=M85
scaffold180|size436525	protein2genome	match_part	214774	214866	346	+	.	ID=scaffold180|size436525:hsp:52889:3.12.0.2;Parent=scaffold180|size436525:hit:24515:3.12.0.2;Target=jgi|Fracy1|200880|e_gw1.58.28.1 97 127 +;Gap=M93
scaffold180|size436525	protein2genome	match_part	214943	214981	346	+	.	ID=scaffold180|size436525:hsp:52890:3.12.0.2;Parent=scaffold180|size436525:hit:24515:3.12.0.2;Target=jgi|Fracy1|200880|e_gw1.58.28.1 128 140 +;Gap=M39
scaffold180|size436525	protein2genome	protein_match	235522	235980	407	-	.	ID=scaffold180|size436525:hit:24516:3.12.0.2;Name=jgi|Thaps3|7151|fgenesh1_pg.C_chr_7000534;score=407
scaffold180|size436525	protein2genome	match_part	235522	235980	407	-	.	ID=scaffold180|size436525:hsp:52891:3.12.0.2;Parent=scaffold180|size436525:hit:24516:3.12.0.2;Target=jgi|Thaps3|7151|fgenesh1_pg.C_chr_7000534 41 191 +;Gap=M459
scaffold180|size436525	protein2genome	protein_match	235522	236087	309	-	.	ID=scaffold180|size436525:hit:24517:3.12.0.2;Name=jgi|Fracy1|268587|estExt_fgenesh2_kg.C_50016;score=309
scaffold180|size436525	protein2genome	match_part	235988	236087	309	-	.	ID=scaffold180|size436525:hsp:52892:3.12.0.2;Parent=scaffold180|size436525:hit:24517:3.12.0.2;Target=jgi|Fracy1|268587|estExt_fgenesh2_kg.C_50016 1 33 +;Gap=M100
scaffold180|size436525	protein2genome	match_part	235522	235955	309	-	.	ID=scaffold180|size436525:hsp:52893:3.12.0.2;Parent=scaffold180|size436525:hit:24517:3.12.0.2;Target=jgi|Fracy1|268587|estExt_fgenesh2_kg.C_50016 34 180 +;Gap=M434
scaffold180|size436525	protein2genome	protein_match	264603	264821	220	-	.	ID=scaffold180|size436525:hit:24518:3.12.0.2;Name=jgi|Thaoce1|93814|rna27057;score=220
scaffold180|size436525	protein2genome	match_part	264603	264821	220	-	.	ID=scaffold180|size436525:hsp:52894:3.12.0.2;Parent=scaffold180|size436525:hit:24518:3.12.0.2;Target=jgi|Thaoce1|93814|rna27057 21 93 +;Gap=M219
scaffold180|size436525	protein2genome	protein_match	264342	264827	354	-	.	ID=scaffold180|size436525:hit:24519:3.12.0.2;Name=jgi|Fracy1|180650|e_gw1.2.1688.1;score=354
scaffold180|size436525	protein2genome	match_part	264342	264827	354	-	.	ID=scaffold180|size436525:hsp:52895:3.12.0.2;Parent=scaffold180|size436525:hit:24519:3.12.0.2;Target=jgi|Fracy1|180650|e_gw1.2.1688.1 2 158 +;Gap=M486
scaffold180|size436525	protein2genome	protein_match	264342	264854	605	-	.	ID=scaffold180|size436525:hit:24520:3.12.0.2;Name=jgi|Thaps3|7153|fgenesh1_pg.C_chr_7000536;score=605
scaffold180|size436525	protein2genome	match_part	264342	264854	605	-	.	ID=scaffold180|size436525:hsp:52896:3.12.0.2;Parent=scaffold180|size436525:hit:24520:3.12.0.2;Target=jgi|Thaps3|7153|fgenesh1_pg.C_chr_7000536 12 176 +;Gap=M513
scaffold180|size436525	protein2genome	protein_match	264342	264620	356	-	.	ID=scaffold180|size436525:hit:24521:3.12.0.2;Name=jgi|Thaoce1|102642|rna17673;score=356
scaffold180|size436525	protein2genome	match_part	264342	264620	356	-	.	ID=scaffold180|size436525:hsp:52897:3.12.0.2;Parent=scaffold180|size436525:hit:24521:3.12.0.2;Target=jgi|Thaoce1|102642|rna17673 4 93 +;Gap=M279
scaffold180|size436525	protein2genome	protein_match	265950	266219	164	+	.	ID=scaffold180|size436525:hit:24522:3.12.0.2;Name=jgi|Thaoce1|96694|rna11047;score=164
scaffold180|size436525	protein2genome	match_part	265950	266219	164	+	.	ID=scaffold180|size436525:hsp:52898:3.12.0.2;Parent=scaffold180|size436525:hit:24522:3.12.0.2;Target=jgi|Thaoce1|96694|rna11047 53 144 +;Gap=M270
scaffold180|size436525	protein2genome	protein_match	266385	266890	396	+	.	ID=scaffold180|size436525:hit:24523:3.12.0.2;Name=jgi|Thaoce1|96695|rna11048;score=396
scaffold180|size436525	protein2genome	match_part	266385	266890	396	+	.	ID=scaffold180|size436525:hsp:52899:3.12.0.2;Parent=scaffold180|size436525:hit:24523:3.12.0.2;Target=jgi|Thaoce1|96695|rna11048 1 166 +;Gap=M506
scaffold180|size436525	protein2genome	protein_match	266358	266947	328	+	.	ID=scaffold180|size436525:hit:24524:3.12.0.2;Name=jgi|Thaps3|11253|fgenesh1_pg.C_chr_19a_19000196;score=328
scaffold180|size436525	protein2genome	match_part	266358	266947	328	+	.	ID=scaffold180|size436525:hsp:52900:3.12.0.2;Parent=scaffold180|size436525:hit:24524:3.12.0.2;Target=jgi|Thaps3|11253|fgenesh1_pg.C_chr_19a_19000196 3 197 +;Gap=M590
scaffold180|size436525	blastx	protein_match	297601	303642	253	-	.	ID=scaffold180|size436525:hit:24525:3.12.0.2;Name=jgi|Thaps3|1505|fgenesh1_pg.C_chr_1000639;score=253
scaffold180|size436525	blastx	match_part	303187	303642	190	-	.	ID=scaffold180|size436525:hsp:52901:3.12.0.2;Parent=scaffold180|size436525:hit:24525:3.12.0.2;Target=jgi|Thaps3|1505|fgenesh1_pg.C_chr_1000639 29 162 +;Gap=M456
scaffold180|size436525	blastx	match_part	297971	298441	179	-	.	ID=scaffold180|size436525:hsp:52902:3.12.0.2;Parent=scaffold180|size436525:hit:24525:3.12.0.2;Target=jgi|Thaps3|1505|fgenesh1_pg.C_chr_1000639 174 334 +;Gap=M471
scaffold180|size436525	blastx	match_part	297726	298085	253	-	.	ID=scaffold180|size436525:hsp:52903:3.12.0.2;Parent=scaffold180|size436525:hit:24525:3.12.0.2;Target=jgi|Thaps3|1505|fgenesh1_pg.C_chr_1000639 289 409 +;Gap=M360
scaffold180|size436525	blastx	match_part	297601	297726	94	-	.	ID=scaffold180|size436525:hsp:52904:3.12.0.2;Parent=scaffold180|size436525:hit:24525:3.12.0.2;Target=jgi|Thaps3|1505|fgenesh1_pg.C_chr_1000639 410 451 +;Gap=M126
scaffold180|size436525	blastn	expressed_sequence_match	216143	216493	322	+	.	ID=scaffold180|size436525:hit:24526:3.12.0.2;Name=TRINITY_DN12151_c0_g1_i1;score=322
scaffold180|size436525	blastn	match_part	216143	216493	322	+	.	ID=scaffold180|size436525:hsp:52905:3.12.0.2;Parent=scaffold180|size436525:hit:24526:3.12.0.2;Target=TRINITY_DN12151_c0_g1_i1 1 349 +;Gap=M351
scaffold180|size436525	blastn	expressed_sequence_match	234546	235490	175	+	.	ID=scaffold180|size436525:hit:24527:3.12.0.2;Name=TRINITY_DN15616_c0_g1_i1;score=175
scaffold180|size436525	blastn	match_part	234546	234774	175	+	.	ID=scaffold180|size436525:hsp:52906:3.12.0.2;Parent=scaffold180|size436525:hit:24527:3.12.0.2;Target=TRINITY_DN15616_c0_g1_i1 40 268 +;Gap=M229
scaffold180|size436525	blastn	match_part	234884	235151	228	+	.	ID=scaffold180|size436525:hsp:52907:3.12.0.2;Parent=scaffold180|size436525:hit:24527:3.12.0.2;Target=TRINITY_DN15616_c0_g1_i1 268 536 +;Gap=M268
scaffold180|size436525	blastn	match_part	235345	235490	146	+	.	ID=scaffold180|size436525:hsp:52908:3.12.0.2;Parent=scaffold180|size436525:hit:24527:3.12.0.2;Target=TRINITY_DN15616_c0_g1_i1 730 875 +;Gap=M146
scaffold180|size436525	blastn	expressed_sequence_match	234546	235490	578	+	.	ID=scaffold180|size436525:hit:24528:3.12.0.2;Name=TRINITY_DN15616_c0_g1_i2;score=578
scaffold180|size436525	blastn	match_part	234546	235151	578	+	.	ID=scaffold180|size436525:hsp:52909:3.12.0.2;Parent=scaffold180|size436525:hit:24528:3.12.0.2;Target=TRINITY_DN15616_c0_g1_i2 40 646 +;Gap=M606
scaffold180|size436525	blastn	match_part	235345	235490	146	+	.	ID=scaffold180|size436525:hsp:52910:3.12.0.2;Parent=scaffold180|size436525:hit:24528:3.12.0.2;Target=TRINITY_DN15616_c0_g1_i2 840 985 +;Gap=M146
scaffold180|size436525	blastn	expressed_sequence_match	234546	236593	175	+	.	ID=scaffold180|size436525:hit:24529:3.12.0.2;Name=TRINITY_DN9062_c0_g1_i1;score=175
scaffold180|size436525	blastn	match_part	234546	234774	175	+	.	ID=scaffold180|size436525:hsp:52911:3.12.0.2;Parent=scaffold180|size436525:hit:24529:3.12.0.2;Target=TRINITY_DN9062_c0_g1_i1 48 276 +;Gap=M229
scaffold180|size436525	blastn	match_part	234884	235150	227	+	.	ID=scaffold180|size436525:hsp:52912:3.12.0.2;Parent=scaffold180|size436525:hit:24529:3.12.0.2;Target=TRINITY_DN9062_c0_g1_i1 276 543 +;Gap=M267
scaffold180|size436525	blastn	match_part	235345	236593	1209	+	.	ID=scaffold180|size436525:hsp:52913:3.12.0.2;Parent=scaffold180|size436525:hit:24529:3.12.0.2;Target=TRINITY_DN9062_c0_g1_i1 738 1987 +;Gap=M1249
scaffold180|size436525	blastn	expressed_sequence_match	236589	236952	49	+	.	ID=scaffold180|size436525:hit:24530:3.12.0.2;Name=TRINITY_DN20124_c0_g1_i1;score=49
scaffold180|size436525	blastn	match_part	236589	236637	49	+	.	ID=scaffold180|size436525:hsp:52914:3.12.0.2;Parent=scaffold180|size436525:hit:24530:3.12.0.2;Target=TRINITY_DN20124_c0_g1_i1 1 49 +;Gap=M49
scaffold180|size436525	blastn	match_part	236851	236952	102	+	.	ID=scaffold180|size436525:hsp:52915:3.12.0.2;Parent=scaffold180|size436525:hit:24530:3.12.0.2;Target=TRINITY_DN20124_c0_g1_i1 175 276 +;Gap=M102
scaffold180|size436525	blastn	expressed_sequence_match	234681	234957	259	-	.	ID=scaffold180|size436525:hit:24531:3.12.0.2;Name=TRINITY_DN4443_c0_g1_i1;score=259
scaffold180|size436525	blastn	match_part	234681	234957	259	-	.	ID=scaffold180|size436525:hsp:52916:3.12.0.2;Parent=scaffold180|size436525:hit:24531:3.12.0.2;Target=TRINITY_DN4443_c0_g1_i1 1 277 +;Gap=M277
scaffold180|size436525	blastn	expressed_sequence_match	234546	234717	166	-	.	ID=scaffold180|size436525:hit:24532:3.12.0.2;Name=TRINITY_DN18905_c0_g1_i1;score=166
scaffold180|size436525	blastn	match_part	234546	234717	166	-	.	ID=scaffold180|size436525:hsp:52917:3.12.0.2;Parent=scaffold180|size436525:hit:24532:3.12.0.2;Target=TRINITY_DN18905_c0_g1_i1 5 176 +;Gap=M172
scaffold180|size436525	blastn	expressed_sequence_match	244001	244111	105	+	.	ID=scaffold180|size436525:hit:24533:3.12.0.2;Name=TRINITY_DN4390_c0_g1_i1;score=105
scaffold180|size436525	blastn	match_part	244001	244111	105	+	.	ID=scaffold180|size436525:hsp:52918:3.12.0.2;Parent=scaffold180|size436525:hit:24533:3.12.0.2;Target=TRINITY_DN4390_c0_g1_i1 135 245 +;Gap=M111
scaffold180|size436525	blastn	expressed_sequence_match	244207	244997	105	+	.	ID=scaffold180|size436525:hit:24534:3.12.0.2;Name=TRINITY_DN6295_c0_g2_i1;score=105
scaffold180|size436525	blastn	match_part	244207	244343	105	+	.	ID=scaffold180|size436525:hsp:52919:3.12.0.2;Parent=scaffold180|size436525:hit:24534:3.12.0.2;Target=TRINITY_DN6295_c0_g2_i1 1 139 +;Gap=M137
scaffold180|size436525	blastn	match_part	244448	244764	295	+	.	ID=scaffold180|size436525:hsp:52920:3.12.0.2;Parent=scaffold180|size436525:hit:24534:3.12.0.2;Target=TRINITY_DN6295_c0_g2_i1 136 453 +;Gap=M317
scaffold180|size436525	blastn	match_part	244933	244997	59	+	.	ID=scaffold180|size436525:hsp:52921:3.12.0.2;Parent=scaffold180|size436525:hit:24534:3.12.0.2;Target=TRINITY_DN6295_c0_g2_i1 594 658 +;Gap=M65
scaffold180|size436525	blastn	expressed_sequence_match	253618	253777	60	-	.	ID=scaffold180|size436525:hit:24535:3.12.0.2;Name=TRINITY_DN1011_c0_g1_i1;score=60
scaffold180|size436525	blastn	match_part	253618	253777	60	-	.	ID=scaffold180|size436525:hsp:52922:3.12.0.2;Parent=scaffold180|size436525:hit:24535:3.12.0.2;Target=TRINITY_DN1011_c0_g1_i1 57 217 +;Gap=M160
scaffold180|size436525	blastn	expressed_sequence_match	253552	253677	56	+	.	ID=scaffold180|size436525:hit:24536:3.12.0.2;Name=TRINITY_DN4068_c0_g1_i1;score=56
scaffold180|size436525	blastn	match_part	253552	253677	56	+	.	ID=scaffold180|size436525:hsp:52923:3.12.0.2;Parent=scaffold180|size436525:hit:24536:3.12.0.2;Target=TRINITY_DN4068_c0_g1_i1 76 202 +;Gap=M126
scaffold180|size436525	blastn	expressed_sequence_match	253908	254283	74	+	.	ID=scaffold180|size436525:hit:24537:3.12.0.2;Name=TRINITY_DN12907_c0_g1_i1;score=74
scaffold180|size436525	blastn	match_part	253908	254283	74	+	.	ID=scaffold180|size436525:hsp:52924:3.12.0.2;Parent=scaffold180|size436525:hit:24537:3.12.0.2;Target=TRINITY_DN12907_c0_g1_i1 13 387 +;Gap=M376
scaffold180|size436525	blastn	expressed_sequence_match	256085	256242	80	-	.	ID=scaffold180|size436525:hit:24538:3.12.0.2;Name=TRINITY_DN13298_c0_g1_i1;score=80
scaffold180|size436525	blastn	match_part	256085	256242	80	-	.	ID=scaffold180|size436525:hsp:52925:3.12.0.2;Parent=scaffold180|size436525:hit:24538:3.12.0.2;Target=TRINITY_DN13298_c0_g1_i1 119 276 +;Gap=M158
scaffold180|size436525	blastn	expressed_sequence_match	261084	265108	3741	+	.	ID=scaffold180|size436525:hit:24539:3.12.0.2;Name=TRINITY_DN8239_c0_g1_i1;score=3741
scaffold180|size436525	blastn	match_part	261084	264954	3741	+	.	ID=scaffold180|size436525:hsp:52926:3.12.0.2;Parent=scaffold180|size436525:hit:24539:3.12.0.2;Target=TRINITY_DN8239_c0_g1_i1 1 3865 +;Gap=M3871
scaffold180|size436525	blastn	match_part	264955	265108	118	+	.	ID=scaffold180|size436525:hsp:52927:3.12.0.2;Parent=scaffold180|size436525:hit:24539:3.12.0.2;Target=TRINITY_DN8239_c0_g1_i1 3855 4013 +;Gap=M154
scaffold180|size436525	blastn	expressed_sequence_match	264000	265097	1058	-	.	ID=scaffold180|size436525:hit:24540:3.12.0.2;Name=TRINITY_DN15129_c0_g1_i1;score=1058
scaffold180|size436525	blastn	match_part	264000	265097	1058	-	.	ID=scaffold180|size436525:hsp:52928:3.12.0.2;Parent=scaffold180|size436525:hit:24540:3.12.0.2;Target=TRINITY_DN15129_c0_g1_i1 1 1099 +;Gap=M1098
scaffold180|size436525	blastn	expressed_sequence_match	260824	261146	323	+	.	ID=scaffold180|size436525:hit:24541:3.12.0.2;Name=TRINITY_DN15158_c0_g2_i1;score=323
scaffold180|size436525	blastn	match_part	260824	261146	323	+	.	ID=scaffold180|size436525:hsp:52929:3.12.0.2;Parent=scaffold180|size436525:hit:24541:3.12.0.2;Target=TRINITY_DN15158_c0_g2_i1 1 323 +;Gap=M323
scaffold180|size436525	blastn	expressed_sequence_match	283108	283379	208	+	.	ID=scaffold180|size436525:hit:24542:3.12.0.2;Name=TRINITY_DN15743_c0_g2_i1;score=208
scaffold180|size436525	blastn	match_part	283108	283379	208	+	.	ID=scaffold180|size436525:hsp:52930:3.12.0.2;Parent=scaffold180|size436525:hit:24542:3.12.0.2;Target=TRINITY_DN15743_c0_g2_i1 84 356 +;Gap=M272
scaffold180|size436525	blastn	expressed_sequence_match	283230	283361	90	+	.	ID=scaffold180|size436525:hit:24543:3.12.0.2;Name=TRINITY_DN6776_c0_g7_i1;score=90
scaffold180|size436525	blastn	match_part	283230	283361	90	+	.	ID=scaffold180|size436525:hsp:52931:3.12.0.2;Parent=scaffold180|size436525:hit:24543:3.12.0.2;Target=TRINITY_DN6776_c0_g7_i1 134 265 +;Gap=M132
scaffold180|size436525	blastn	expressed_sequence_match	283230	283379	132	+	.	ID=scaffold180|size436525:hit:24544:3.12.0.2;Name=TRINITY_DN15743_c0_g2_i2;score=132
scaffold180|size436525	blastn	match_part	283230	283379	132	+	.	ID=scaffold180|size436525:hsp:52932:3.12.0.2;Parent=scaffold180|size436525:hit:24544:3.12.0.2;Target=TRINITY_DN15743_c0_g2_i2 105 254 +;Gap=M150
scaffold180|size436525	blastn	expressed_sequence_match	283230	283361	114	+	.	ID=scaffold180|size436525:hit:24545:3.12.0.2;Name=TRINITY_DN6776_c0_g8_i1;score=114
scaffold180|size436525	blastn	match_part	283230	283361	114	+	.	ID=scaffold180|size436525:hsp:52933:3.12.0.2;Parent=scaffold180|size436525:hit:24545:3.12.0.2;Target=TRINITY_DN6776_c0_g8_i1 185 316 +;Gap=M132
scaffold180|size436525	blastn	expressed_sequence_match	283108	283308	179	+	.	ID=scaffold180|size436525:hit:24546:3.12.0.2;Name=TRINITY_DN6776_c0_g1_i1;score=179
scaffold180|size436525	blastn	match_part	283108	283308	179	+	.	ID=scaffold180|size436525:hsp:52934:3.12.0.2;Parent=scaffold180|size436525:hit:24546:3.12.0.2;Target=TRINITY_DN6776_c0_g1_i1 9 210 +;Gap=M201
scaffold180|size436525	blastn	expressed_sequence_match	283230	283379	138	+	.	ID=scaffold180|size436525:hit:24547:3.12.0.2;Name=TRINITY_DN15743_c0_g3_i1;score=138
scaffold180|size436525	blastn	match_part	283230	283379	138	+	.	ID=scaffold180|size436525:hsp:52935:3.12.0.2;Parent=scaffold180|size436525:hit:24547:3.12.0.2;Target=TRINITY_DN15743_c0_g3_i1 8 157 +;Gap=M150
scaffold180|size436525	blastn	expressed_sequence_match	283230	283361	108	+	.	ID=scaffold180|size436525:hit:24548:3.12.0.2;Name=TRINITY_DN6776_c0_g10_i1;score=108
scaffold180|size436525	blastn	match_part	283230	283361	108	+	.	ID=scaffold180|size436525:hsp:52936:3.12.0.2;Parent=scaffold180|size436525:hit:24548:3.12.0.2;Target=TRINITY_DN6776_c0_g10_i1 165 296 +;Gap=M132
scaffold180|size436525	blastn	expressed_sequence_match	283206	283361	140	+	.	ID=scaffold180|size436525:hit:24549:3.12.0.2;Name=TRINITY_DN6776_c0_g2_i1;score=140
scaffold180|size436525	blastn	match_part	283206	283361	140	+	.	ID=scaffold180|size436525:hsp:52937:3.12.0.2;Parent=scaffold180|size436525:hit:24549:3.12.0.2;Target=TRINITY_DN6776_c0_g2_i1 158 314 +;Gap=M156
scaffold180|size436525	blastn	expressed_sequence_match	283230	283361	120	+	.	ID=scaffold180|size436525:hit:24550:3.12.0.2;Name=TRINITY_DN6776_c0_g3_i1;score=120
scaffold180|size436525	blastn	match_part	283230	283361	120	+	.	ID=scaffold180|size436525:hsp:52938:3.12.0.2;Parent=scaffold180|size436525:hit:24550:3.12.0.2;Target=TRINITY_DN6776_c0_g3_i1 134 265 +;Gap=M132
scaffold180|size436525	blastn	expressed_sequence_match	283206	283379	158	+	.	ID=scaffold180|size436525:hit:24551:3.12.0.2;Name=TRINITY_DN6776_c0_g2_i2;score=158
scaffold180|size436525	blastn	match_part	283206	283379	158	+	.	ID=scaffold180|size436525:hsp:52939:3.12.0.2;Parent=scaffold180|size436525:hit:24551:3.12.0.2;Target=TRINITY_DN6776_c0_g2_i2 158 332 +;Gap=M174
scaffold180|size436525	blastn	expressed_sequence_match	283252	283379	110	-	.	ID=scaffold180|size436525:hit:24552:3.12.0.2;Name=TRINITY_DN5427_c0_g1_i1;score=110
scaffold180|size436525	blastn	match_part	283252	283379	110	-	.	ID=scaffold180|size436525:hsp:52940:3.12.0.2;Parent=scaffold180|size436525:hit:24552:3.12.0.2;Target=TRINITY_DN5427_c0_g1_i1 167 294 +;Gap=M128
scaffold180|size436525	blastn	expressed_sequence_match	283206	283379	158	+	.	ID=scaffold180|size436525:hit:24553:3.12.0.2;Name=TRINITY_DN6776_c0_g2_i3;score=158
scaffold180|size436525	blastn	match_part	283206	283379	158	+	.	ID=scaffold180|size436525:hsp:52941:3.12.0.2;Parent=scaffold180|size436525:hit:24553:3.12.0.2;Target=TRINITY_DN6776_c0_g2_i3 178 352 +;Gap=M174
scaffold180|size436525	blastn	expressed_sequence_match	283206	283361	140	+	.	ID=scaffold180|size436525:hit:24554:3.12.0.2;Name=TRINITY_DN6776_c0_g2_i4;score=140
scaffold180|size436525	blastn	match_part	283206	283361	140	+	.	ID=scaffold180|size436525:hsp:52942:3.12.0.2;Parent=scaffold180|size436525:hit:24554:3.12.0.2;Target=TRINITY_DN6776_c0_g2_i4 178 334 +;Gap=M156
scaffold180|size436525	blastn	expressed_sequence_match	283108	283361	190	+	.	ID=scaffold180|size436525:hit:24555:3.12.0.2;Name=TRINITY_DN6776_c0_g5_i1;score=190
scaffold180|size436525	blastn	match_part	283108	283361	190	+	.	ID=scaffold180|size436525:hsp:52943:3.12.0.2;Parent=scaffold180|size436525:hit:24555:3.12.0.2;Target=TRINITY_DN6776_c0_g5_i1 164 418 +;Gap=M254
scaffold180|size436525	blastn	expressed_sequence_match	283230	283361	108	+	.	ID=scaffold180|size436525:hit:24556:3.12.0.2;Name=TRINITY_DN6776_c0_g6_i1;score=108
scaffold180|size436525	blastn	match_part	283230	283361	108	+	.	ID=scaffold180|size436525:hsp:52944:3.12.0.2;Parent=scaffold180|size436525:hit:24556:3.12.0.2;Target=TRINITY_DN6776_c0_g6_i1 110 241 +;Gap=M132
scaffold180|size436525	est2genome	expressed_sequence_match	216143	216665	2571	-	.	ID=scaffold180|size436525:hit:24557:3.12.0.2;Name=TRINITY_DN12151_c0_g1_i1;score=2571
scaffold180|size436525	est2genome	match_part	216143	216665	2571	-	.	ID=scaffold180|size436525:hsp:52945:3.12.0.2;Parent=scaffold180|size436525:hit:24557:3.12.0.2;Target=TRINITY_DN12151_c0_g1_i1 1 521 -;Gap=M523
scaffold180|size436525	est2genome	expressed_sequence_match	234507	235490	4189	+	.	ID=scaffold180|size436525:hit:24558:3.12.0.2;Name=TRINITY_DN15616_c0_g1_i1;score=4189
scaffold180|size436525	est2genome	match_part	234507	234774	4189	+	.	ID=scaffold180|size436525:hsp:52946:3.12.0.2;Parent=scaffold180|size436525:hit:24558:3.12.0.2;Target=TRINITY_DN15616_c0_g1_i1 1 268 +;Gap=M268
scaffold180|size436525	est2genome	match_part	234885	235490	4189	+	.	ID=scaffold180|size436525:hsp:52947:3.12.0.2;Parent=scaffold180|size436525:hit:24558:3.12.0.2;Target=TRINITY_DN15616_c0_g1_i1 269 875 +;Gap=M606
scaffold180|size436525	est2genome	expressed_sequence_match	234507	235490	4881	+	.	ID=scaffold180|size436525:hit:24559:3.12.0.2;Name=TRINITY_DN15616_c0_g1_i2;score=4881
scaffold180|size436525	est2genome	match_part	234507	235490	4881	+	.	ID=scaffold180|size436525:hsp:52948:3.12.0.2;Parent=scaffold180|size436525:hit:24559:3.12.0.2;Target=TRINITY_DN15616_c0_g1_i2 1 985 +;Gap=M984
scaffold180|size436525	est2genome	expressed_sequence_match	234526	236593	9534	+	.	ID=scaffold180|size436525:hit:24560:3.12.0.2;Name=TRINITY_DN9062_c0_g1_i1;score=9534
scaffold180|size436525	est2genome	match_part	234526	234774	9534	+	.	ID=scaffold180|size436525:hsp:52949:3.12.0.2;Parent=scaffold180|size436525:hit:24560:3.12.0.2;Target=TRINITY_DN9062_c0_g1_i1 28 276 +;Gap=M249
scaffold180|size436525	est2genome	match_part	234885	236593	9534	+	.	ID=scaffold180|size436525:hsp:52950:3.12.0.2;Parent=scaffold180|size436525:hit:24560:3.12.0.2;Target=TRINITY_DN9062_c0_g1_i1 277 1987 +;Gap=M1709
scaffold180|size436525	est2genome	expressed_sequence_match	236589	236952	1361	+	.	ID=scaffold180|size436525:hit:24561:3.12.0.2;Name=TRINITY_DN20124_c0_g1_i1;score=1361
scaffold180|size436525	est2genome	match_part	236589	236762	1361	+	.	ID=scaffold180|size436525:hsp:52951:3.12.0.2;Parent=scaffold180|size436525:hit:24561:3.12.0.2;Target=TRINITY_DN20124_c0_g1_i1 1 174 +;Gap=M174
scaffold180|size436525	est2genome	match_part	236851	236952	1361	+	.	ID=scaffold180|size436525:hsp:52952:3.12.0.2;Parent=scaffold180|size436525:hit:24561:3.12.0.2;Target=TRINITY_DN20124_c0_g1_i1 175 276 +;Gap=M102
scaffold180|size436525	est2genome	expressed_sequence_match	234681	234957	1358	+	.	ID=scaffold180|size436525:hit:24562:3.12.0.2;Name=TRINITY_DN4443_c0_g1_i1;score=1358
scaffold180|size436525	est2genome	match_part	234681	234957	1358	+	.	ID=scaffold180|size436525:hsp:52953:3.12.0.2;Parent=scaffold180|size436525:hit:24562:3.12.0.2;Target=TRINITY_DN4443_c0_g1_i1 1 277 -;Gap=M277
scaffold180|size436525	est2genome	expressed_sequence_match	234454	234721	1322	+	.	ID=scaffold180|size436525:hit:24563:3.12.0.2;Name=TRINITY_DN18905_c0_g1_i1;score=1322
scaffold180|size436525	est2genome	match_part	234454	234721	1322	+	.	ID=scaffold180|size436525:hsp:52954:3.12.0.2;Parent=scaffold180|size436525:hit:24563:3.12.0.2;Target=TRINITY_DN18905_c0_g1_i1 1 268 -;Gap=M268
scaffold180|size436525	est2genome	expressed_sequence_match	243798	244111	977	+	.	ID=scaffold180|size436525:hit:24564:3.12.0.2;Name=TRINITY_DN4390_c0_g1_i1;score=977
scaffold180|size436525	est2genome	match_part	243798	243873	977	+	.	ID=scaffold180|size436525:hsp:52955:3.12.0.2;Parent=scaffold180|size436525:hit:24564:3.12.0.2;Target=TRINITY_DN4390_c0_g1_i1 27 102 +;Gap=M76
scaffold180|size436525	est2genome	match_part	243969	244111	977	+	.	ID=scaffold180|size436525:hsp:52956:3.12.0.2;Parent=scaffold180|size436525:hit:24564:3.12.0.2;Target=TRINITY_DN4390_c0_g1_i1 103 245 +;Gap=M143
scaffold180|size436525	est2genome	expressed_sequence_match	244207	245279	4486	+	.	ID=scaffold180|size436525:hit:24565:3.12.0.2;Name=TRINITY_DN6295_c0_g2_i1;score=4486
scaffold180|size436525	est2genome	match_part	244207	244342	4486	+	.	ID=scaffold180|size436525:hsp:52957:3.12.0.2;Parent=scaffold180|size436525:hit:24565:3.12.0.2;Target=TRINITY_DN6295_c0_g2_i1 1 138 +;Gap=M136
scaffold180|size436525	est2genome	match_part	244451	244904	4486	+	.	ID=scaffold180|size436525:hsp:52958:3.12.0.2;Parent=scaffold180|size436525:hit:24565:3.12.0.2;Target=TRINITY_DN6295_c0_g2_i1 139 593 +;Gap=M454
scaffold180|size436525	est2genome	match_part	244933	245279	4486	+	.	ID=scaffold180|size436525:hsp:52959:3.12.0.2;Parent=scaffold180|size436525:hit:24565:3.12.0.2;Target=TRINITY_DN6295_c0_g2_i1 594 940 +;Gap=M347
scaffold180|size436525	est2genome	expressed_sequence_match	253594	253788	765	+	.	ID=scaffold180|size436525:hit:24566:3.12.0.2;Name=TRINITY_DN1011_c0_g1_i1;score=765
scaffold180|size436525	est2genome	match_part	253594	253788	765	+	.	ID=scaffold180|size436525:hsp:52960:3.12.0.2;Parent=scaffold180|size436525:hit:24566:3.12.0.2;Target=TRINITY_DN1011_c0_g1_i1 46 241 -;Gap=M195
scaffold180|size436525	est2genome	expressed_sequence_match	253477	253731	921	-	.	ID=scaffold180|size436525:hit:24567:3.12.0.2;Name=TRINITY_DN4068_c0_g1_i1;score=921
scaffold180|size436525	est2genome	match_part	253477	253731	921	-	.	ID=scaffold180|size436525:hsp:52961:3.12.0.2;Parent=scaffold180|size436525:hit:24567:3.12.0.2;Target=TRINITY_DN4068_c0_g1_i1 1 256 -;Gap=M255
scaffold180|size436525	est2genome	expressed_sequence_match	253896	254417	1959	-	.	ID=scaffold180|size436525:hit:24568:3.12.0.2;Name=TRINITY_DN12907_c0_g1_i1;score=1959
scaffold180|size436525	est2genome	match_part	253896	254417	1959	-	.	ID=scaffold180|size436525:hsp:52962:3.12.0.2;Parent=scaffold180|size436525:hit:24568:3.12.0.2;Target=TRINITY_DN12907_c0_g1_i1 1 520 -;Gap=M522
scaffold180|size436525	est2genome	expressed_sequence_match	256081	256335	933	-	.	ID=scaffold180|size436525:hit:24569:3.12.0.2;Name=TRINITY_DN13298_c0_g1_i1;score=933
scaffold180|size436525	est2genome	match_part	256081	256335	933	-	.	ID=scaffold180|size436525:hsp:52963:3.12.0.2;Parent=scaffold180|size436525:hit:24569:3.12.0.2;Target=TRINITY_DN13298_c0_g1_i1 26 280 +;Gap=M255
scaffold180|size436525	est2genome	expressed_sequence_match	261084	265108	19777	+	.	ID=scaffold180|size436525:hit:24570:3.12.0.2;Name=TRINITY_DN8239_c0_g1_i1;score=19777
scaffold180|size436525	est2genome	match_part	261084	265108	19777	+	.	ID=scaffold180|size436525:hsp:52964:3.12.0.2;Parent=scaffold180|size436525:hit:24570:3.12.0.2;Target=TRINITY_DN8239_c0_g1_i1 1 4013 +;Gap=M4025
scaffold180|size436525	est2genome	expressed_sequence_match	264000	265097	5433	-	.	ID=scaffold180|size436525:hit:24571:3.12.0.2;Name=TRINITY_DN15129_c0_g1_i1;score=5433
scaffold180|size436525	est2genome	match_part	264000	265097	5433	-	.	ID=scaffold180|size436525:hsp:52965:3.12.0.2;Parent=scaffold180|size436525:hit:24571:3.12.0.2;Target=TRINITY_DN15129_c0_g1_i1 1 1099 +;Gap=M1098
scaffold180|size436525	est2genome	expressed_sequence_match	260824	261150	1626	-	.	ID=scaffold180|size436525:hit:24572:3.12.0.2;Name=TRINITY_DN15158_c0_g2_i1;score=1626
scaffold180|size436525	est2genome	match_part	260824	261150	1626	-	.	ID=scaffold180|size436525:hsp:52966:3.12.0.2;Parent=scaffold180|size436525:hit:24572:3.12.0.2;Target=TRINITY_DN15158_c0_g2_i1 1 327 -;Gap=M327
scaffold180|size436525	est2genome	expressed_sequence_match	283033	283466	1894	+	.	ID=scaffold180|size436525:hit:24573:3.12.0.2;Name=TRINITY_DN15743_c0_g2_i1;score=1894
scaffold180|size436525	est2genome	match_part	283033	283420	1894	+	.	ID=scaffold180|size436525:hsp:52967:3.12.0.2;Parent=scaffold180|size436525:hit:24573:3.12.0.2;Target=TRINITY_DN15743_c0_g2_i1 9 397 +;Gap=M388
scaffold180|size436525	est2genome	match_part	283442	283466	1894	+	.	ID=scaffold180|size436525:hsp:52968:3.12.0.2;Parent=scaffold180|size436525:hit:24573:3.12.0.2;Target=TRINITY_DN15743_c0_g2_i1 398 422 +;Gap=M25
scaffold180|size436525	est2genome	expressed_sequence_match	282924	283361	1203	+	.	ID=scaffold180|size436525:hit:24574:3.12.0.2;Name=TRINITY_DN6776_c0_g7_i1;score=1203
scaffold180|size436525	est2genome	match_part	282924	282943	1203	+	.	ID=scaffold180|size436525:hsp:52969:3.12.0.2;Parent=scaffold180|size436525:hit:24574:3.12.0.2;Target=TRINITY_DN6776_c0_g7_i1 1 20 +;Gap=M20
scaffold180|size436525	est2genome	match_part	283016	283122	1203	+	.	ID=scaffold180|size436525:hsp:52970:3.12.0.2;Parent=scaffold180|size436525:hit:24574:3.12.0.2;Target=TRINITY_DN6776_c0_g7_i1 21 127 +;Gap=M107
scaffold180|size436525	est2genome	match_part	283225	283361	1203	+	.	ID=scaffold180|size436525:hsp:52971:3.12.0.2;Parent=scaffold180|size436525:hit:24574:3.12.0.2;Target=TRINITY_DN6776_c0_g7_i1 128 265 +;Gap=M137
scaffold180|size436525	est2genome	expressed_sequence_match	283033	283466	1405	+	.	ID=scaffold180|size436525:hit:24575:3.12.0.2;Name=TRINITY_DN15743_c0_g2_i2;score=1405
scaffold180|size436525	est2genome	match_part	283033	283122	1405	+	.	ID=scaffold180|size436525:hsp:52972:3.12.0.2;Parent=scaffold180|size436525:hit:24575:3.12.0.2;Target=TRINITY_DN15743_c0_g2_i2 9 98 +;Gap=M90
scaffold180|size436525	est2genome	match_part	283225	283420	1405	+	.	ID=scaffold180|size436525:hsp:52973:3.12.0.2;Parent=scaffold180|size436525:hit:24575:3.12.0.2;Target=TRINITY_DN15743_c0_g2_i2 99 295 +;Gap=M196
scaffold180|size436525	est2genome	match_part	283442	283466	1405	+	.	ID=scaffold180|size436525:hsp:52974:3.12.0.2;Parent=scaffold180|size436525:hit:24575:3.12.0.2;Target=TRINITY_DN15743_c0_g2_i2 296 320 +;Gap=M25
scaffold180|size436525	est2genome	expressed_sequence_match	282873	283361	1321	+	.	ID=scaffold180|size436525:hit:24576:3.12.0.2;Name=TRINITY_DN6776_c0_g8_i1;score=1321
scaffold180|size436525	est2genome	match_part	282873	282943	1321	+	.	ID=scaffold180|size436525:hsp:52975:3.12.0.2;Parent=scaffold180|size436525:hit:24576:3.12.0.2;Target=TRINITY_DN6776_c0_g8_i1 1 71 +;Gap=M71
scaffold180|size436525	est2genome	match_part	283016	283122	1321	+	.	ID=scaffold180|size436525:hsp:52976:3.12.0.2;Parent=scaffold180|size436525:hit:24576:3.12.0.2;Target=TRINITY_DN6776_c0_g8_i1 72 178 +;Gap=M107
scaffold180|size436525	est2genome	match_part	283225	283361	1321	+	.	ID=scaffold180|size436525:hsp:52977:3.12.0.2;Parent=scaffold180|size436525:hit:24576:3.12.0.2;Target=TRINITY_DN6776_c0_g8_i1 179 316 +;Gap=M137
scaffold180|size436525	est2genome	expressed_sequence_match	283100	283308	1015	-	.	ID=scaffold180|size436525:hit:24577:3.12.0.2;Name=TRINITY_DN6776_c0_g1_i1;score=1015
scaffold180|size436525	est2genome	match_part	283100	283308	1015	-	.	ID=scaffold180|size436525:hsp:52978:3.12.0.2;Parent=scaffold180|size436525:hit:24577:3.12.0.2;Target=TRINITY_DN6776_c0_g1_i1 1 210 -;Gap=M209
scaffold180|size436525	est2genome	expressed_sequence_match	283224	283466	1056	+	.	ID=scaffold180|size436525:hit:24578:3.12.0.2;Name=TRINITY_DN15743_c0_g3_i1;score=1056
scaffold180|size436525	est2genome	match_part	283224	283420	1056	+	.	ID=scaffold180|size436525:hsp:52979:3.12.0.2;Parent=scaffold180|size436525:hit:24578:3.12.0.2;Target=TRINITY_DN15743_c0_g3_i1 1 198 +;Gap=M197
scaffold180|size436525	est2genome	match_part	283442	283466	1056	+	.	ID=scaffold180|size436525:hsp:52980:3.12.0.2;Parent=scaffold180|size436525:hit:24578:3.12.0.2;Target=TRINITY_DN15743_c0_g3_i1 199 223 +;Gap=M25
scaffold180|size436525	est2genome	expressed_sequence_match	282893	283361	1349	+	.	ID=scaffold180|size436525:hit:24579:3.12.0.2;Name=TRINITY_DN6776_c0_g10_i1;score=1349
scaffold180|size436525	est2genome	match_part	282893	282943	1349	+	.	ID=scaffold180|size436525:hsp:52981:3.12.0.2;Parent=scaffold180|size436525:hit:24579:3.12.0.2;Target=TRINITY_DN6776_c0_g10_i1 1 51 +;Gap=M51
scaffold180|size436525	est2genome	match_part	283016	283122	1349	+	.	ID=scaffold180|size436525:hsp:52982:3.12.0.2;Parent=scaffold180|size436525:hit:24579:3.12.0.2;Target=TRINITY_DN6776_c0_g10_i1 52 158 +;Gap=M107
scaffold180|size436525	est2genome	match_part	283225	283361	1349	+	.	ID=scaffold180|size436525:hsp:52983:3.12.0.2;Parent=scaffold180|size436525:hit:24579:3.12.0.2;Target=TRINITY_DN6776_c0_g10_i1 159 296 +;Gap=M137
scaffold180|size436525	est2genome	expressed_sequence_match	282893	283361	1489	+	.	ID=scaffold180|size436525:hit:24580:3.12.0.2;Name=TRINITY_DN6776_c0_g2_i1;score=1489
scaffold180|size436525	est2genome	match_part	282893	282943	1489	+	.	ID=scaffold180|size436525:hsp:52984:3.12.0.2;Parent=scaffold180|size436525:hit:24580:3.12.0.2;Target=TRINITY_DN6776_c0_g2_i1 1 51 +;Gap=M51
scaffold180|size436525	est2genome	match_part	283016	283122	1489	+	.	ID=scaffold180|size436525:hsp:52985:3.12.0.2;Parent=scaffold180|size436525:hit:24580:3.12.0.2;Target=TRINITY_DN6776_c0_g2_i1 52 158 +;Gap=M107
scaffold180|size436525	est2genome	match_part	283207	283361	1489	+	.	ID=scaffold180|size436525:hsp:52986:3.12.0.2;Parent=scaffold180|size436525:hit:24580:3.12.0.2;Target=TRINITY_DN6776_c0_g2_i1 159 314 +;Gap=M155
scaffold180|size436525	est2genome	expressed_sequence_match	282924	283361	1266	+	.	ID=scaffold180|size436525:hit:24581:3.12.0.2;Name=TRINITY_DN6776_c0_g3_i1;score=1266
scaffold180|size436525	est2genome	match_part	282924	282943	1266	+	.	ID=scaffold180|size436525:hsp:52987:3.12.0.2;Parent=scaffold180|size436525:hit:24581:3.12.0.2;Target=TRINITY_DN6776_c0_g3_i1 1 20 +;Gap=M20
scaffold180|size436525	est2genome	match_part	283016	283122	1266	+	.	ID=scaffold180|size436525:hsp:52988:3.12.0.2;Parent=scaffold180|size436525:hit:24581:3.12.0.2;Target=TRINITY_DN6776_c0_g3_i1 21 127 +;Gap=M107
scaffold180|size436525	est2genome	match_part	283225	283361	1266	+	.	ID=scaffold180|size436525:hsp:52989:3.12.0.2;Parent=scaffold180|size436525:hit:24581:3.12.0.2;Target=TRINITY_DN6776_c0_g3_i1 128 265 +;Gap=M137
scaffold180|size436525	est2genome	expressed_sequence_match	282893	283385	1609	+	.	ID=scaffold180|size436525:hit:24582:3.12.0.2;Name=TRINITY_DN6776_c0_g2_i2;score=1609
scaffold180|size436525	est2genome	match_part	282893	282943	1609	+	.	ID=scaffold180|size436525:hsp:52990:3.12.0.2;Parent=scaffold180|size436525:hit:24582:3.12.0.2;Target=TRINITY_DN6776_c0_g2_i2 1 51 +;Gap=M51
scaffold180|size436525	est2genome	match_part	283016	283122	1609	+	.	ID=scaffold180|size436525:hsp:52991:3.12.0.2;Parent=scaffold180|size436525:hit:24582:3.12.0.2;Target=TRINITY_DN6776_c0_g2_i2 52 158 +;Gap=M107
scaffold180|size436525	est2genome	match_part	283207	283385	1609	+	.	ID=scaffold180|size436525:hsp:52992:3.12.0.2;Parent=scaffold180|size436525:hit:24582:3.12.0.2;Target=TRINITY_DN6776_c0_g2_i2 159 338 +;Gap=M179
scaffold180|size436525	est2genome	expressed_sequence_match	283252	283733	1394	-	.	ID=scaffold180|size436525:hit:24583:3.12.0.2;Name=TRINITY_DN5427_c0_g1_i1;score=1394
scaffold180|size436525	est2genome	match_part	283717	283733	1394	-	.	ID=scaffold180|size436525:hsp:52993:3.12.0.2;Parent=scaffold180|size436525:hit:24583:3.12.0.2;Target=TRINITY_DN5427_c0_g1_i1 1 17 +;Gap=M17
scaffold180|size436525	est2genome	match_part	283252	283528	1394	-	.	ID=scaffold180|size436525:hsp:52994:3.12.0.2;Parent=scaffold180|size436525:hit:24583:3.12.0.2;Target=TRINITY_DN5427_c0_g1_i1 18 294 +;Gap=M277
scaffold180|size436525	est2genome	expressed_sequence_match	282873	283385	1590	+	.	ID=scaffold180|size436525:hit:24584:3.12.0.2;Name=TRINITY_DN6776_c0_g2_i3;score=1590
scaffold180|size436525	est2genome	match_part	282873	282943	1590	+	.	ID=scaffold180|size436525:hsp:52995:3.12.0.2;Parent=scaffold180|size436525:hit:24584:3.12.0.2;Target=TRINITY_DN6776_c0_g2_i3 1 71 +;Gap=M71
scaffold180|size436525	est2genome	match_part	283016	283122	1590	+	.	ID=scaffold180|size436525:hsp:52996:3.12.0.2;Parent=scaffold180|size436525:hit:24584:3.12.0.2;Target=TRINITY_DN6776_c0_g2_i3 72 178 +;Gap=M107
scaffold180|size436525	est2genome	match_part	283207	283385	1590	+	.	ID=scaffold180|size436525:hsp:52997:3.12.0.2;Parent=scaffold180|size436525:hit:24584:3.12.0.2;Target=TRINITY_DN6776_c0_g2_i3 179 358 +;Gap=M179
scaffold180|size436525	est2genome	expressed_sequence_match	282873	283361	1470	+	.	ID=scaffold180|size436525:hit:24585:3.12.0.2;Name=TRINITY_DN6776_c0_g2_i4;score=1470
scaffold180|size436525	est2genome	match_part	282873	282943	1470	+	.	ID=scaffold180|size436525:hsp:52998:3.12.0.2;Parent=scaffold180|size436525:hit:24585:3.12.0.2;Target=TRINITY_DN6776_c0_g2_i4 1 71 +;Gap=M71
scaffold180|size436525	est2genome	match_part	283016	283122	1470	+	.	ID=scaffold180|size436525:hsp:52999:3.12.0.2;Parent=scaffold180|size436525:hit:24585:3.12.0.2;Target=TRINITY_DN6776_c0_g2_i4 72 178 +;Gap=M107
scaffold180|size436525	est2genome	match_part	283207	283361	1470	+	.	ID=scaffold180|size436525:hsp:53000:3.12.0.2;Parent=scaffold180|size436525:hit:24585:3.12.0.2;Target=TRINITY_DN6776_c0_g2_i4 179 334 +;Gap=M155
scaffold180|size436525	est2genome	expressed_sequence_match	282873	283361	1810	+	.	ID=scaffold180|size436525:hit:24586:3.12.0.2;Name=TRINITY_DN6776_c0_g5_i1;score=1810
scaffold180|size436525	est2genome	match_part	282873	282943	1810	+	.	ID=scaffold180|size436525:hsp:53001:3.12.0.2;Parent=scaffold180|size436525:hit:24586:3.12.0.2;Target=TRINITY_DN6776_c0_g5_i1 1 71 +;Gap=M71
scaffold180|size436525	est2genome	match_part	283016	283361	1810	+	.	ID=scaffold180|size436525:hsp:53002:3.12.0.2;Parent=scaffold180|size436525:hit:24586:3.12.0.2;Target=TRINITY_DN6776_c0_g5_i1 72 418 +;Gap=M346
scaffold180|size436525	est2genome	expressed_sequence_match	283020	283361	1128	+	.	ID=scaffold180|size436525:hit:24587:3.12.0.2;Name=TRINITY_DN6776_c0_g6_i1;score=1128
scaffold180|size436525	est2genome	match_part	283020	283122	1128	+	.	ID=scaffold180|size436525:hsp:53003:3.12.0.2;Parent=scaffold180|size436525:hit:24587:3.12.0.2;Target=TRINITY_DN6776_c0_g6_i1 1 103 +;Gap=M103
scaffold180|size436525	est2genome	match_part	283225	283361	1128	+	.	ID=scaffold180|size436525:hsp:53004:3.12.0.2;Parent=scaffold180|size436525:hit:24587:3.12.0.2;Target=TRINITY_DN6776_c0_g6_i1 104 241 +;Gap=M137
scaffold180|size436525	blastn	expressed_sequence_match	299125	299476	126	+	.	ID=scaffold180|size436525:hit:24588:3.12.0.2;Name=TRINITY_DN15443_c0_g1_i1;score=126
scaffold180|size436525	blastn	match_part	299125	299262	126	+	.	ID=scaffold180|size436525:hsp:53005:3.12.0.2;Parent=scaffold180|size436525:hit:24588:3.12.0.2;Target=TRINITY_DN15443_c0_g1_i1 1 138 +;Gap=M138
scaffold180|size436525	blastn	match_part	299262	299476	167	+	.	ID=scaffold180|size436525:hsp:53006:3.12.0.2;Parent=scaffold180|size436525:hit:24588:3.12.0.2;Target=TRINITY_DN15443_c0_g1_i1 118 332 +;Gap=M215
scaffold180|size436525	est2genome	expressed_sequence_match	299125	299490	1613	+	.	ID=scaffold180|size436525:hit:24589:3.12.0.2;Name=TRINITY_DN15443_c0_g1_i1;score=1613
scaffold180|size436525	est2genome	match_part	299125	299250	1613	+	.	ID=scaffold180|size436525:hsp:53007:3.12.0.2;Parent=scaffold180|size436525:hit:24589:3.12.0.2;Target=TRINITY_DN15443_c0_g1_i1 1 126 +;Gap=M126
scaffold180|size436525	est2genome	match_part	299271	299490	1613	+	.	ID=scaffold180|size436525:hsp:53008:3.12.0.2;Parent=scaffold180|size436525:hit:24589:3.12.0.2;Target=TRINITY_DN15443_c0_g1_i1 127 346 +;Gap=M220
###
scaffold180|size436525	blastx	protein_match	304745	305223	132	-	.	ID=scaffold180|size436525:hit:24590:3.12.0.3;Name=jgi|Thaoce1|88731|rna25301;score=132
scaffold180|size436525	blastx	match_part	305143	305223	70	-	.	ID=scaffold180|size436525:hsp:53009:3.12.0.3;Parent=scaffold180|size436525:hit:24590:3.12.0.3;Target=jgi|Thaoce1|88731|rna25301 1 28 +;Gap=M81
scaffold180|size436525	blastx	match_part	305016	305126	98	-	.	ID=scaffold180|size436525:hsp:53010:3.12.0.3;Parent=scaffold180|size436525:hit:24590:3.12.0.3;Target=jgi|Thaoce1|88731|rna25301 49 85 +;Gap=M111
scaffold180|size436525	blastx	match_part	304745	304981	132	-	.	ID=scaffold180|size436525:hsp:53011:3.12.0.3;Parent=scaffold180|size436525:hit:24590:3.12.0.3;Target=jgi|Thaoce1|88731|rna25301 98 176 +;Gap=M237
scaffold180|size436525	blastx	protein_match	329782	330048	153	+	.	ID=scaffold180|size436525:hit:24591:3.12.0.3;Name=jgi|Phatr2|9321|e_gw1.1.969.1;score=153
scaffold180|size436525	blastx	match_part	329782	330048	153	+	.	ID=scaffold180|size436525:hsp:53012:3.12.0.3;Parent=scaffold180|size436525:hit:24591:3.12.0.3;Target=jgi|Phatr2|9321|e_gw1.1.969.1 2 65 +;Gap=M267
scaffold180|size436525	blastx	protein_match	327810	329606	2240	+	.	ID=scaffold180|size436525:hit:24592:3.12.0.3;Name=jgi|Thaoce1|94891|rna30095;score=2240
scaffold180|size436525	blastx	match_part	327810	329606	2240	+	.	ID=scaffold180|size436525:hsp:53013:3.12.0.3;Parent=scaffold180|size436525:hit:24592:3.12.0.3;Target=jgi|Thaoce1|94891|rna30095 44 652 +;Gap=M1797
scaffold180|size436525	blastx	protein_match	330307	331281	684	-	.	ID=scaffold180|size436525:hit:24593:3.12.0.3;Name=jgi|Thaoce1|69431|rna27158;score=684
scaffold180|size436525	blastx	match_part	330307	331281	684	-	.	ID=scaffold180|size436525:hsp:53014:3.12.0.3;Parent=scaffold180|size436525:hit:24593:3.12.0.3;Target=jgi|Thaoce1|69431|rna27158 7 308 +;Gap=M975
scaffold180|size436525	blastx	protein_match	325942	330613	121	+	.	ID=scaffold180|size436525:hit:24594:3.12.0.3;Name=jgi|Thaps3|23545|estExt_fgenesh1_pg.C_chr_70530;score=121
scaffold180|size436525	blastx	match_part	325942	326259	121	+	.	ID=scaffold180|size436525:hsp:53015:3.12.0.3;Parent=scaffold180|size436525:hit:24594:3.12.0.3;Target=jgi|Thaps3|23545|estExt_fgenesh1_pg.C_chr_70530 66 196 +;Gap=M318
scaffold180|size436525	blastx	match_part	326232	329765	3367	+	.	ID=scaffold180|size436525:hsp:53016:3.12.0.3;Parent=scaffold180|size436525:hit:24594:3.12.0.3;Target=jgi|Thaps3|23545|estExt_fgenesh1_pg.C_chr_70530 188 1273 +;Gap=M3534
scaffold180|size436525	blastx	match_part	329593	330057	360	+	.	ID=scaffold180|size436525:hsp:53017:3.12.0.3;Parent=scaffold180|size436525:hit:24594:3.12.0.3;Target=jgi|Thaps3|23545|estExt_fgenesh1_pg.C_chr_70530 1210 1325 +;Gap=M465
scaffold180|size436525	blastx	match_part	330467	330613	129	+	.	ID=scaffold180|size436525:hsp:53018:3.12.0.3;Parent=scaffold180|size436525:hit:24594:3.12.0.3;Target=jgi|Thaps3|23545|estExt_fgenesh1_pg.C_chr_70530 1335 1382 +;Gap=M147
scaffold180|size436525	blastx	protein_match	349196	350323	114	+	.	ID=scaffold180|size436525:hit:24595:3.12.0.3;Name=jgi|Thaoce1|86783|rna26568;score=114
scaffold180|size436525	blastx	match_part	349196	349354	114	+	.	ID=scaffold180|size436525:hsp:53019:3.12.0.3;Parent=scaffold180|size436525:hit:24595:3.12.0.3;Target=jgi|Thaoce1|86783|rna26568 220 273 +;Gap=M159
scaffold180|size436525	blastx	match_part	349383	349985	643	+	.	ID=scaffold180|size436525:hsp:53020:3.12.0.3;Parent=scaffold180|size436525:hit:24595:3.12.0.3;Target=jgi|Thaoce1|86783|rna26568 277 477 +;Gap=M603
scaffold180|size436525	blastx	match_part	349973	350323	446	+	.	ID=scaffold180|size436525:hsp:53021:3.12.0.3;Parent=scaffold180|size436525:hit:24595:3.12.0.3;Target=jgi|Thaoce1|86783|rna26568 474 590 +;Gap=M351
scaffold180|size436525	blastx	protein_match	352373	352781	328	+	.	ID=scaffold180|size436525:hit:24596:3.12.0.3;Name=jgi|Thaoce1|74193|rna7899;score=328
scaffold180|size436525	blastx	match_part	352373	352624	328	+	.	ID=scaffold180|size436525:hsp:53022:3.12.0.3;Parent=scaffold180|size436525:hit:24596:3.12.0.3;Target=jgi|Thaoce1|74193|rna7899 1 84 +;Gap=M252
scaffold180|size436525	blastx	match_part	352599	352781	101	+	.	ID=scaffold180|size436525:hsp:53023:3.12.0.3;Parent=scaffold180|size436525:hit:24596:3.12.0.3;Target=jgi|Thaoce1|74193|rna7899 76 137 +;Gap=M183
scaffold180|size436525	blastx	protein_match	351662	352135	311	+	.	ID=scaffold180|size436525:hit:24597:3.12.0.3;Name=jgi|Fracy1|243080|fgenesh2_pg.10_%2523_587;score=311
scaffold180|size436525	blastx	match_part	351662	352135	311	+	.	ID=scaffold180|size436525:hsp:53024:3.12.0.3;Parent=scaffold180|size436525:hit:24597:3.12.0.3;Target=jgi|Fracy1|243080|fgenesh2_pg.10_%252523_587 28 185 +;Gap=M474
scaffold180|size436525	blastx	protein_match	349199	352864	149	+	.	ID=scaffold180|size436525:hit:24598:3.12.0.3;Name=jgi|Thaoce1|77924|rna15843;score=149
scaffold180|size436525	blastx	match_part	349199	349360	149	+	.	ID=scaffold180|size436525:hsp:53025:3.12.0.3;Parent=scaffold180|size436525:hit:24598:3.12.0.3;Target=jgi|Thaoce1|77924|rna15843 246 299 +;Gap=M162
scaffold180|size436525	blastx	match_part	349359	349985	626	+	.	ID=scaffold180|size436525:hsp:53026:3.12.0.3;Parent=scaffold180|size436525:hit:24598:3.12.0.3;Target=jgi|Thaoce1|77924|rna15843 299 505 +;Gap=M627
scaffold180|size436525	blastx	match_part	349973	352864	3298	+	.	ID=scaffold180|size436525:hsp:53027:3.12.0.3;Parent=scaffold180|size436525:hit:24598:3.12.0.3;Target=jgi|Thaoce1|77924|rna15843 502 1499 +;Gap=M2892
scaffold180|size436525	blastx	protein_match	352298	352811	486	+	.	ID=scaffold180|size436525:hit:24599:3.12.0.3;Name=jgi|Thaoce1|91494|rna15024;score=486
scaffold180|size436525	blastx	match_part	352298	352696	486	+	.	ID=scaffold180|size436525:hsp:53028:3.12.0.3;Parent=scaffold180|size436525:hit:24599:3.12.0.3;Target=jgi|Thaoce1|91494|rna15024 1 134 +;Gap=M399
scaffold180|size436525	blastx	match_part	352671	352811	136	+	.	ID=scaffold180|size436525:hsp:53029:3.12.0.3;Parent=scaffold180|size436525:hit:24599:3.12.0.3;Target=jgi|Thaoce1|91494|rna15024 126 172 +;Gap=M141
scaffold180|size436525	blastx	protein_match	349973	350800	508	+	.	ID=scaffold180|size436525:hit:24600:3.12.0.3;Name=jgi|Phatr2|31533|fgenesh1_pg.C_chr_1000134;score=508
scaffold180|size436525	blastx	match_part	349973	350800	508	+	.	ID=scaffold180|size436525:hsp:53030:3.12.0.3;Parent=scaffold180|size436525:hit:24600:3.12.0.3;Target=jgi|Phatr2|31533|fgenesh1_pg.C_chr_1000134 179 455 +;Gap=M828
scaffold180|size436525	blastx	protein_match	351662	352135	311	+	.	ID=scaffold180|size436525:hit:24601:3.12.0.3;Name=jgi|Fracy1|243080|fgenesh2_pg.10_%2523_587;score=311
scaffold180|size436525	blastx	match_part	351662	352135	311	+	.	ID=scaffold180|size436525:hsp:53031:3.12.0.3;Parent=scaffold180|size436525:hit:24601:3.12.0.3;Target=jgi|Fracy1|243080|fgenesh2_pg.10_%252523_587 28 185 +;Gap=M474
scaffold180|size436525	blastx	protein_match	351260	351916	128	+	.	ID=scaffold180|size436525:hit:24602:3.12.0.3;Name=jgi|Fracy1|240798|fgenesh2_pg.8_%2523_100;score=128
scaffold180|size436525	blastx	match_part	351260	351451	128	+	.	ID=scaffold180|size436525:hsp:53032:3.12.0.3;Parent=scaffold180|size436525:hit:24602:3.12.0.3;Target=jgi|Fracy1|240798|fgenesh2_pg.8_%252523_100 104 179 +;Gap=M192
scaffold180|size436525	blastx	match_part	351614	351916	207	+	.	ID=scaffold180|size436525:hsp:53033:3.12.0.3;Parent=scaffold180|size436525:hit:24602:3.12.0.3;Target=jgi|Fracy1|240798|fgenesh2_pg.8_%252523_100 156 256 +;Gap=M303
scaffold180|size436525	blastx	protein_match	351260	351916	128	+	.	ID=scaffold180|size436525:hit:24603:3.12.0.3;Name=jgi|Fracy1|240798|fgenesh2_pg.8_%2523_100;score=128
scaffold180|size436525	blastx	match_part	351260	351451	128	+	.	ID=scaffold180|size436525:hsp:53034:3.12.0.3;Parent=scaffold180|size436525:hit:24603:3.12.0.3;Target=jgi|Fracy1|240798|fgenesh2_pg.8_%252523_100 104 179 +;Gap=M192
scaffold180|size436525	blastx	match_part	351614	351916	207	+	.	ID=scaffold180|size436525:hsp:53035:3.12.0.3;Parent=scaffold180|size436525:hit:24603:3.12.0.3;Target=jgi|Fracy1|240798|fgenesh2_pg.8_%252523_100 156 256 +;Gap=M303
scaffold180|size436525	blastx	protein_match	351692	352372	530	+	.	ID=scaffold180|size436525:hit:24604:3.12.0.3;Name=jgi|Thaoce1|100347|rna3929;score=530
scaffold180|size436525	blastx	match_part	351692	352372	530	+	.	ID=scaffold180|size436525:hsp:53036:3.12.0.3;Parent=scaffold180|size436525:hit:24604:3.12.0.3;Target=jgi|Thaoce1|100347|rna3929 52 258 +;Gap=M681
scaffold180|size436525	blastx	protein_match	352676	352855	252	+	.	ID=scaffold180|size436525:hit:24605:3.12.0.3;Name=jgi|Thaoce1|77625|rna18793;score=252
scaffold180|size436525	blastx	match_part	352676	352855	252	+	.	ID=scaffold180|size436525:hsp:53037:3.12.0.3;Parent=scaffold180|size436525:hit:24605:3.12.0.3;Target=jgi|Thaoce1|77625|rna18793 10 69 +;Gap=M180
scaffold180|size436525	blastx	protein_match	352148	352303	183	+	.	ID=scaffold180|size436525:hit:24606:3.12.0.3;Name=jgi|Thaoce1|83515|rna23431;score=183
scaffold180|size436525	blastx	match_part	352148	352303	183	+	.	ID=scaffold180|size436525:hsp:53038:3.12.0.3;Parent=scaffold180|size436525:hit:24606:3.12.0.3;Target=jgi|Thaoce1|83515|rna23431 12 63 +;Gap=M156
scaffold180|size436525	blastx	protein_match	351179	352855	1777	+	.	ID=scaffold180|size436525:hit:24607:3.12.0.3;Name=jgi|Thaoce1|79866|rna9285;score=1777
scaffold180|size436525	blastx	match_part	351179	352855	1777	+	.	ID=scaffold180|size436525:hsp:53039:3.12.0.3;Parent=scaffold180|size436525:hit:24607:3.12.0.3;Target=jgi|Thaoce1|79866|rna9285 106 652 +;Gap=M1677
scaffold180|size436525	blastx	protein_match	352127	352870	921	+	.	ID=scaffold180|size436525:hit:24608:3.12.0.3;Name=jgi|Thaoce1|94946|rna12941;score=921
scaffold180|size436525	blastx	match_part	352127	352870	921	+	.	ID=scaffold180|size436525:hsp:53040:3.12.0.3;Parent=scaffold180|size436525:hit:24608:3.12.0.3;Target=jgi|Thaoce1|94946|rna12941 47 295 +;Gap=M744
scaffold180|size436525	blastx	protein_match	352568	352834	225	+	.	ID=scaffold180|size436525:hit:24609:3.12.0.3;Name=jgi|Fracy1|247541|fgenesh2_pg.20_%2523_332;score=225
scaffold180|size436525	blastx	match_part	352568	352834	225	+	.	ID=scaffold180|size436525:hsp:53041:3.12.0.3;Parent=scaffold180|size436525:hit:24609:3.12.0.3;Target=jgi|Fracy1|247541|fgenesh2_pg.20_%252523_332 3 93 +;Gap=M267
scaffold180|size436525	blastx	protein_match	352538	352735	221	+	.	ID=scaffold180|size436525:hit:24610:3.12.0.3;Name=jgi|Thaoce1|100348|rna3930;score=221
scaffold180|size436525	blastx	match_part	352538	352735	221	+	.	ID=scaffold180|size436525:hsp:53042:3.12.0.3;Parent=scaffold180|size436525:hit:24610:3.12.0.3;Target=jgi|Thaoce1|100348|rna3930 8 74 +;Gap=M198
scaffold180|size436525	blastx	protein_match	351806	351967	152	+	.	ID=scaffold180|size436525:hit:24611:3.12.0.3;Name=jgi|Fracy1|238559|fgenesh2_pg.5_%2523_1063;score=152
scaffold180|size436525	blastx	match_part	351806	351967	152	+	.	ID=scaffold180|size436525:hsp:53043:3.12.0.3;Parent=scaffold180|size436525:hit:24611:3.12.0.3;Target=jgi|Fracy1|238559|fgenesh2_pg.5_%252523_1063 55 108 +;Gap=M162
scaffold180|size436525	blastx	protein_match	349626	350947	367	+	.	ID=scaffold180|size436525:hit:24612:3.12.0.3;Name=jgi|Thaoce1|73267|rna23082;score=367
scaffold180|size436525	blastx	match_part	349626	349997	367	+	.	ID=scaffold180|size436525:hsp:53044:3.12.0.3;Parent=scaffold180|size436525:hit:24612:3.12.0.3;Target=jgi|Thaoce1|73267|rna23082 32 155 +;Gap=M372
scaffold180|size436525	blastx	match_part	349973	350947	740	+	.	ID=scaffold180|size436525:hsp:53045:3.12.0.3;Parent=scaffold180|size436525:hit:24612:3.12.0.3;Target=jgi|Thaoce1|73267|rna23082 148 481 +;Gap=M975
scaffold180|size436525	blastx	protein_match	352421	352855	466	+	.	ID=scaffold180|size436525:hit:24613:3.12.0.3;Name=jgi|Thaoce1|86857|rna27263;score=466
scaffold180|size436525	blastx	match_part	352421	352855	466	+	.	ID=scaffold180|size436525:hsp:53046:3.12.0.3;Parent=scaffold180|size436525:hit:24613:3.12.0.3;Target=jgi|Thaoce1|86857|rna27263 3 137 +;Gap=M435
scaffold180|size436525	blastx	protein_match	352022	352681	453	+	.	ID=scaffold180|size436525:hit:24614:3.12.0.3;Name=jgi|Fracy1|233801|fgenesh2_pg.1_%2523_1999;score=453
scaffold180|size436525	blastx	match_part	352022	352681	453	+	.	ID=scaffold180|size436525:hsp:53047:3.12.0.3;Parent=scaffold180|size436525:hit:24614:3.12.0.3;Target=jgi|Fracy1|233801|fgenesh2_pg.1_%252523_1999 1 222 +;Gap=M660
scaffold180|size436525	blastx	protein_match	352022	352681	453	+	.	ID=scaffold180|size436525:hit:24615:3.12.0.3;Name=jgi|Fracy1|233801|fgenesh2_pg.1_%2523_1999;score=453
scaffold180|size436525	blastx	match_part	352022	352681	453	+	.	ID=scaffold180|size436525:hsp:53048:3.12.0.3;Parent=scaffold180|size436525:hit:24615:3.12.0.3;Target=jgi|Fracy1|233801|fgenesh2_pg.1_%252523_1999 1 222 +;Gap=M660
scaffold180|size436525	blastx	protein_match	352568	352834	225	+	.	ID=scaffold180|size436525:hit:24616:3.12.0.3;Name=jgi|Fracy1|247541|fgenesh2_pg.20_%2523_332;score=225
scaffold180|size436525	blastx	match_part	352568	352834	225	+	.	ID=scaffold180|size436525:hsp:53049:3.12.0.3;Parent=scaffold180|size436525:hit:24616:3.12.0.3;Target=jgi|Fracy1|247541|fgenesh2_pg.20_%252523_332 3 93 +;Gap=M267
scaffold180|size436525	blastx	protein_match	351260	351916	128	+	.	ID=scaffold180|size436525:hit:24617:3.12.0.3;Name=jgi|Fracy1|240798|fgenesh2_pg.8_%2523_100;score=128
scaffold180|size436525	blastx	match_part	351260	351451	128	+	.	ID=scaffold180|size436525:hsp:53050:3.12.0.3;Parent=scaffold180|size436525:hit:24617:3.12.0.3;Target=jgi|Fracy1|240798|fgenesh2_pg.8_%252523_100 104 179 +;Gap=M192
scaffold180|size436525	blastx	match_part	351614	351916	207	+	.	ID=scaffold180|size436525:hsp:53051:3.12.0.3;Parent=scaffold180|size436525:hit:24617:3.12.0.3;Target=jgi|Fracy1|240798|fgenesh2_pg.8_%252523_100 156 256 +;Gap=M303
scaffold180|size436525	blastx	protein_match	351569	352264	683	+	.	ID=scaffold180|size436525:hit:24618:3.12.0.3;Name=jgi|Thaoce1|85958|rna10719;score=683
scaffold180|size436525	blastx	match_part	351569	352264	683	+	.	ID=scaffold180|size436525:hsp:53052:3.12.0.3;Parent=scaffold180|size436525:hit:24618:3.12.0.3;Target=jgi|Thaoce1|85958|rna10719 1 218 +;Gap=M696
scaffold180|size436525	blastx	protein_match	349635	352627	139	+	.	ID=scaffold180|size436525:hit:24619:3.12.0.3;Name=jgi|Fracy1|245987|fgenesh2_pg.16_%2523_354;score=139
scaffold180|size436525	blastx	match_part	349635	349856	139	+	.	ID=scaffold180|size436525:hsp:53053:3.12.0.3;Parent=scaffold180|size436525:hit:24619:3.12.0.3;Target=jgi|Fracy1|245987|fgenesh2_pg.16_%252523_354 8 81 +;Gap=M222
scaffold180|size436525	blastx	match_part	349973	350692	442	+	.	ID=scaffold180|size436525:hsp:53054:3.12.0.3;Parent=scaffold180|size436525:hit:24619:3.12.0.3;Target=jgi|Fracy1|245987|fgenesh2_pg.16_%252523_354 132 370 +;Gap=M720
scaffold180|size436525	blastx	match_part	351173	351742	440	+	.	ID=scaffold180|size436525:hsp:53055:3.12.0.3;Parent=scaffold180|size436525:hit:24619:3.12.0.3;Target=jgi|Fracy1|245987|fgenesh2_pg.16_%252523_354 544 739 +;Gap=M570
scaffold180|size436525	blastx	match_part	352112	352627	317	+	.	ID=scaffold180|size436525:hsp:53056:3.12.0.3;Parent=scaffold180|size436525:hit:24619:3.12.0.3;Target=jgi|Fracy1|245987|fgenesh2_pg.16_%252523_354 742 911 +;Gap=M516
scaffold180|size436525	blastx	protein_match	350246	351652	246	+	.	ID=scaffold180|size436525:hit:24620:3.12.0.3;Name=jgi|Fracy1|237209|fgenesh2_pg.4_%2523_757;score=246
scaffold180|size436525	blastx	match_part	350246	350710	246	+	.	ID=scaffold180|size436525:hsp:53057:3.12.0.3;Parent=scaffold180|size436525:hit:24620:3.12.0.3;Target=jgi|Fracy1|237209|fgenesh2_pg.4_%252523_757 53 207 +;Gap=M465
scaffold180|size436525	blastx	match_part	351173	351652	391	+	.	ID=scaffold180|size436525:hsp:53058:3.12.0.3;Parent=scaffold180|size436525:hit:24620:3.12.0.3;Target=jgi|Fracy1|237209|fgenesh2_pg.4_%252523_757 370 533 +;Gap=M480
scaffold180|size436525	blastx	protein_match	348389	352870	211	+	.	ID=scaffold180|size436525:hit:24621:3.12.0.3;Name=jgi|Thaoce1|99069|rna12006;score=211
scaffold180|size436525	blastx	match_part	348389	349378	211	+	.	ID=scaffold180|size436525:hsp:53059:3.12.0.3;Parent=scaffold180|size436525:hit:24621:3.12.0.3;Target=jgi|Thaoce1|99069|rna12006 385 745 +;Gap=M990
scaffold180|size436525	blastx	match_part	349359	349985	626	+	.	ID=scaffold180|size436525:hsp:53060:3.12.0.3;Parent=scaffold180|size436525:hit:24621:3.12.0.3;Target=jgi|Thaoce1|99069|rna12006 739 942 +;Gap=M627
scaffold180|size436525	blastx	match_part	349973	352870	3243	+	.	ID=scaffold180|size436525:hsp:53061:3.12.0.3;Parent=scaffold180|size436525:hit:24621:3.12.0.3;Target=jgi|Thaoce1|99069|rna12006 939 1924 +;Gap=M2898
scaffold180|size436525	blastx	protein_match	351179	352624	1615	+	.	ID=scaffold180|size436525:hit:24622:3.12.0.3;Name=jgi|Thaoce1|69679|rna27387;score=1615
scaffold180|size436525	blastx	match_part	351179	352624	1615	+	.	ID=scaffold180|size436525:hsp:53062:3.12.0.3;Parent=scaffold180|size436525:hit:24622:3.12.0.3;Target=jgi|Thaoce1|69679|rna27387 8 491 +;Gap=M1446
scaffold180|size436525	blastx	protein_match	351662	352135	311	+	.	ID=scaffold180|size436525:hit:24623:3.12.0.3;Name=jgi|Fracy1|243080|fgenesh2_pg.10_%2523_587;score=311
scaffold180|size436525	blastx	match_part	351662	352135	311	+	.	ID=scaffold180|size436525:hsp:53063:3.12.0.3;Parent=scaffold180|size436525:hit:24623:3.12.0.3;Target=jgi|Fracy1|243080|fgenesh2_pg.10_%252523_587 28 185 +;Gap=M474
scaffold180|size436525	blastx	protein_match	352373	352770	222	+	.	ID=scaffold180|size436525:hit:24624:3.12.0.3;Name=jgi|Thaoce1|94109|rna7532;score=222
scaffold180|size436525	blastx	match_part	352373	352651	222	+	.	ID=scaffold180|size436525:hsp:53064:3.12.0.3;Parent=scaffold180|size436525:hit:24624:3.12.0.3;Target=jgi|Thaoce1|94109|rna7532 1 104 +;Gap=M279
scaffold180|size436525	blastx	match_part	352648	352770	68	+	.	ID=scaffold180|size436525:hsp:53065:3.12.0.3;Parent=scaffold180|size436525:hit:24624:3.12.0.3;Target=jgi|Thaoce1|94109|rna7532 105 145 +;Gap=M123
scaffold180|size436525	blastx	protein_match	352568	352834	225	+	.	ID=scaffold180|size436525:hit:24625:3.12.0.3;Name=jgi|Fracy1|247541|fgenesh2_pg.20_%2523_332;score=225
scaffold180|size436525	blastx	match_part	352568	352834	225	+	.	ID=scaffold180|size436525:hsp:53066:3.12.0.3;Parent=scaffold180|size436525:hit:24625:3.12.0.3;Target=jgi|Fracy1|247541|fgenesh2_pg.20_%252523_332 3 93 +;Gap=M267
scaffold180|size436525	blastx	protein_match	351806	351967	152	+	.	ID=scaffold180|size436525:hit:24626:3.12.0.3;Name=jgi|Fracy1|238559|fgenesh2_pg.5_%2523_1063;score=152
scaffold180|size436525	blastx	match_part	351806	351967	152	+	.	ID=scaffold180|size436525:hsp:53067:3.12.0.3;Parent=scaffold180|size436525:hit:24626:3.12.0.3;Target=jgi|Fracy1|238559|fgenesh2_pg.5_%252523_1063 55 108 +;Gap=M162
scaffold180|size436525	blastx	protein_match	352769	352870	131	+	.	ID=scaffold180|size436525:hit:24627:3.12.0.3;Name=jgi|Thaoce1|75329|rna23269;score=131
scaffold180|size436525	blastx	match_part	352769	352870	131	+	.	ID=scaffold180|size436525:hsp:53068:3.12.0.3;Parent=scaffold180|size436525:hit:24627:3.12.0.3;Target=jgi|Thaoce1|75329|rna23269 1 34 +;Gap=M102
scaffold180|size436525	blastx	protein_match	348623	352714	197	+	.	ID=scaffold180|size436525:hit:24628:3.12.0.3;Name=jgi|Thaoce1|80270|rna4352;score=197
scaffold180|size436525	blastx	match_part	348623	349354	197	+	.	ID=scaffold180|size436525:hsp:53069:3.12.0.3;Parent=scaffold180|size436525:hit:24628:3.12.0.3;Target=jgi|Thaoce1|80270|rna4352 305 601 +;Gap=M732
scaffold180|size436525	blastx	match_part	349362	349985	641	+	.	ID=scaffold180|size436525:hsp:53070:3.12.0.3;Parent=scaffold180|size436525:hit:24628:3.12.0.3;Target=jgi|Thaoce1|80270|rna4352 604 811 +;Gap=M624
scaffold180|size436525	blastx	match_part	349973	352714	2817	+	.	ID=scaffold180|size436525:hsp:53071:3.12.0.3;Parent=scaffold180|size436525:hit:24628:3.12.0.3;Target=jgi|Thaoce1|80270|rna4352 808 1772 +;Gap=M2742
scaffold180|size436525	blastx	protein_match	351506	351898	499	+	.	ID=scaffold180|size436525:hit:24629:3.12.0.3;Name=jgi|Thaoce1|78350|rna28436;score=499
scaffold180|size436525	blastx	match_part	351506	351898	499	+	.	ID=scaffold180|size436525:hsp:53072:3.12.0.3;Parent=scaffold180|size436525:hit:24629:3.12.0.3;Target=jgi|Thaoce1|78350|rna28436 1 131 +;Gap=M393
scaffold180|size436525	blastx	protein_match	350246	351652	246	+	.	ID=scaffold180|size436525:hit:24630:3.12.0.3;Name=jgi|Fracy1|237209|fgenesh2_pg.4_%2523_757;score=246
scaffold180|size436525	blastx	match_part	350246	350710	246	+	.	ID=scaffold180|size436525:hsp:53073:3.12.0.3;Parent=scaffold180|size436525:hit:24630:3.12.0.3;Target=jgi|Fracy1|237209|fgenesh2_pg.4_%252523_757 53 207 +;Gap=M465
scaffold180|size436525	blastx	match_part	351173	351652	391	+	.	ID=scaffold180|size436525:hsp:53074:3.12.0.3;Parent=scaffold180|size436525:hit:24630:3.12.0.3;Target=jgi|Fracy1|237209|fgenesh2_pg.4_%252523_757 370 533 +;Gap=M480
scaffold180|size436525	blastx	protein_match	352598	352855	347	+	.	ID=scaffold180|size436525:hit:24631:3.12.0.3;Name=jgi|Thaoce1|80730|rna14441;score=347
scaffold180|size436525	blastx	match_part	352598	352855	347	+	.	ID=scaffold180|size436525:hsp:53075:3.12.0.3;Parent=scaffold180|size436525:hit:24631:3.12.0.3;Target=jgi|Thaoce1|80730|rna14441 18 104 +;Gap=M258
scaffold180|size436525	blastx	protein_match	351275	351589	333	+	.	ID=scaffold180|size436525:hit:24632:3.12.0.3;Name=jgi|Thaoce1|94110|rna7533;score=333
scaffold180|size436525	blastx	match_part	351275	351589	333	+	.	ID=scaffold180|size436525:hsp:53076:3.12.0.3;Parent=scaffold180|size436525:hit:24632:3.12.0.3;Target=jgi|Thaoce1|94110|rna7533 93 197 +;Gap=M315
scaffold180|size436525	blastx	protein_match	350045	350450	163	+	.	ID=scaffold180|size436525:hit:24633:3.12.0.3;Name=jgi|Thaoce1|88830|rna22127;score=163
scaffold180|size436525	blastx	match_part	350045	350203	163	+	.	ID=scaffold180|size436525:hsp:53077:3.12.0.3;Parent=scaffold180|size436525:hit:24633:3.12.0.3;Target=jgi|Thaoce1|88830|rna22127 1 53 +;Gap=M159
scaffold180|size436525	blastx	match_part	350232	350450	152	+	.	ID=scaffold180|size436525:hsp:53078:3.12.0.3;Parent=scaffold180|size436525:hit:24633:3.12.0.3;Target=jgi|Thaoce1|88830|rna22127 54 126 +;Gap=M219
scaffold180|size436525	blastx	protein_match	351806	351967	152	+	.	ID=scaffold180|size436525:hit:24634:3.12.0.3;Name=jgi|Fracy1|238559|fgenesh2_pg.5_%2523_1063;score=152
scaffold180|size436525	blastx	match_part	351806	351967	152	+	.	ID=scaffold180|size436525:hsp:53079:3.12.0.3;Parent=scaffold180|size436525:hit:24634:3.12.0.3;Target=jgi|Fracy1|238559|fgenesh2_pg.5_%252523_1063 55 108 +;Gap=M162
scaffold180|size436525	blastx	protein_match	348866	352870	140	+	.	ID=scaffold180|size436525:hit:24635:3.12.0.3;Name=jgi|Thaoce1|69461|rna4441;score=140
scaffold180|size436525	blastx	match_part	348866	349378	140	+	.	ID=scaffold180|size436525:hsp:53080:3.12.0.3;Parent=scaffold180|size436525:hit:24635:3.12.0.3;Target=jgi|Thaoce1|69461|rna4441 184 388 +;Gap=M513
scaffold180|size436525	blastx	match_part	349359	349985	632	+	.	ID=scaffold180|size436525:hsp:53081:3.12.0.3;Parent=scaffold180|size436525:hit:24635:3.12.0.3;Target=jgi|Thaoce1|69461|rna4441 382 585 +;Gap=M627
scaffold180|size436525	blastx	match_part	349973	352870	3158	+	.	ID=scaffold180|size436525:hsp:53082:3.12.0.3;Parent=scaffold180|size436525:hit:24635:3.12.0.3;Target=jgi|Thaoce1|69461|rna4441 582 1602 +;Gap=M2898
scaffold180|size436525	blastx	protein_match	349395	352852	365	+	.	ID=scaffold180|size436525:hit:24636:3.12.0.3;Name=jgi|Thaoce1|84411|rna24349;score=365
scaffold180|size436525	blastx	match_part	349395	349985	365	+	.	ID=scaffold180|size436525:hsp:53083:3.12.0.3;Parent=scaffold180|size436525:hit:24636:3.12.0.3;Target=jgi|Thaoce1|84411|rna24349 209 427 +;Gap=M591
scaffold180|size436525	blastx	match_part	349973	350932	720	+	.	ID=scaffold180|size436525:hsp:53084:3.12.0.3;Parent=scaffold180|size436525:hit:24636:3.12.0.3;Target=jgi|Thaoce1|84411|rna24349 424 737 +;Gap=M960
scaffold180|size436525	blastx	match_part	351179	352852	1865	+	.	ID=scaffold180|size436525:hsp:53085:3.12.0.3;Parent=scaffold180|size436525:hit:24636:3.12.0.3;Target=jgi|Thaoce1|84411|rna24349 886 1445 +;Gap=M1674
scaffold180|size436525	blastx	protein_match	349644	352180	233	+	.	ID=scaffold180|size436525:hit:24637:3.12.0.3;Name=jgi|Thaoce1|97451|rna5617;score=233
scaffold180|size436525	blastx	match_part	349644	349985	233	+	.	ID=scaffold180|size436525:hsp:53086:3.12.0.3;Parent=scaffold180|size436525:hit:24637:3.12.0.3;Target=jgi|Thaoce1|97451|rna5617 171 299 +;Gap=M342
scaffold180|size436525	blastx	match_part	349973	352180	1603	+	.	ID=scaffold180|size436525:hsp:53087:3.12.0.3;Parent=scaffold180|size436525:hit:24637:3.12.0.3;Target=jgi|Thaoce1|97451|rna5617 296 999 +;Gap=M2208
scaffold180|size436525	blastx	protein_match	351632	352855	1332	+	.	ID=scaffold180|size436525:hit:24638:3.12.0.3;Name=jgi|Thaoce1|85351|rna15333;score=1332
scaffold180|size436525	blastx	match_part	351632	352855	1332	+	.	ID=scaffold180|size436525:hsp:53088:3.12.0.3;Parent=scaffold180|size436525:hit:24638:3.12.0.3;Target=jgi|Thaoce1|85351|rna15333 1 409 +;Gap=M1224
scaffold180|size436525	blastx	protein_match	348428	350428	352	+	.	ID=scaffold180|size436525:hit:24639:3.12.0.3;Name=jgi|Thaps3|11725|fgenesh1_pg.C_chr_22000070;score=352
scaffold180|size436525	blastx	match_part	348428	349372	352	+	.	ID=scaffold180|size436525:hsp:53089:3.12.0.3;Parent=scaffold180|size436525:hit:24639:3.12.0.3;Target=jgi|Thaps3|11725|fgenesh1_pg.C_chr_22000070 121 463 +;Gap=M945
scaffold180|size436525	blastx	match_part	349359	349985	656	+	.	ID=scaffold180|size436525:hsp:53090:3.12.0.3;Parent=scaffold180|size436525:hit:24639:3.12.0.3;Target=jgi|Thaps3|11725|fgenesh1_pg.C_chr_22000070 447 647 +;Gap=M627
scaffold180|size436525	blastx	match_part	349973	350428	635	+	.	ID=scaffold180|size436525:hsp:53091:3.12.0.3;Parent=scaffold180|size436525:hit:24639:3.12.0.3;Target=jgi|Thaps3|11725|fgenesh1_pg.C_chr_22000070 644 795 +;Gap=M456
scaffold180|size436525	blastx	protein_match	352022	352681	453	+	.	ID=scaffold180|size436525:hit:24640:3.12.0.3;Name=jgi|Fracy1|233801|fgenesh2_pg.1_%2523_1999;score=453
scaffold180|size436525	blastx	match_part	352022	352681	453	+	.	ID=scaffold180|size436525:hsp:53092:3.12.0.3;Parent=scaffold180|size436525:hit:24640:3.12.0.3;Target=jgi|Fracy1|233801|fgenesh2_pg.1_%252523_1999 1 222 +;Gap=M660
scaffold180|size436525	blastx	protein_match	349635	352627	139	+	.	ID=scaffold180|size436525:hit:24641:3.12.0.3;Name=jgi|Fracy1|245987|fgenesh2_pg.16_%2523_354;score=139
scaffold180|size436525	blastx	match_part	349635	349856	139	+	.	ID=scaffold180|size436525:hsp:53093:3.12.0.3;Parent=scaffold180|size436525:hit:24641:3.12.0.3;Target=jgi|Fracy1|245987|fgenesh2_pg.16_%252523_354 8 81 +;Gap=M222
scaffold180|size436525	blastx	match_part	349973	350692	442	+	.	ID=scaffold180|size436525:hsp:53094:3.12.0.3;Parent=scaffold180|size436525:hit:24641:3.12.0.3;Target=jgi|Fracy1|245987|fgenesh2_pg.16_%252523_354 132 370 +;Gap=M720
scaffold180|size436525	blastx	match_part	351173	351742	440	+	.	ID=scaffold180|size436525:hsp:53095:3.12.0.3;Parent=scaffold180|size436525:hit:24641:3.12.0.3;Target=jgi|Fracy1|245987|fgenesh2_pg.16_%252523_354 544 739 +;Gap=M570
scaffold180|size436525	blastx	match_part	352112	352627	317	+	.	ID=scaffold180|size436525:hsp:53096:3.12.0.3;Parent=scaffold180|size436525:hit:24641:3.12.0.3;Target=jgi|Fracy1|245987|fgenesh2_pg.16_%252523_354 742 911 +;Gap=M516
scaffold180|size436525	blastx	protein_match	350246	351652	246	+	.	ID=scaffold180|size436525:hit:24642:3.12.0.3;Name=jgi|Fracy1|237209|fgenesh2_pg.4_%2523_757;score=246
scaffold180|size436525	blastx	match_part	350246	350710	246	+	.	ID=scaffold180|size436525:hsp:53097:3.12.0.3;Parent=scaffold180|size436525:hit:24642:3.12.0.3;Target=jgi|Fracy1|237209|fgenesh2_pg.4_%252523_757 53 207 +;Gap=M465
scaffold180|size436525	blastx	match_part	351173	351652	391	+	.	ID=scaffold180|size436525:hsp:53098:3.12.0.3;Parent=scaffold180|size436525:hit:24642:3.12.0.3;Target=jgi|Fracy1|237209|fgenesh2_pg.4_%252523_757 370 533 +;Gap=M480
scaffold180|size436525	blastx	protein_match	352646	352864	265	+	.	ID=scaffold180|size436525:hit:24643:3.12.0.3;Name=jgi|Thaoce1|83591|rna4947;score=265
scaffold180|size436525	blastx	match_part	352646	352864	265	+	.	ID=scaffold180|size436525:hsp:53099:3.12.0.3;Parent=scaffold180|size436525:hit:24643:3.12.0.3;Target=jgi|Thaoce1|83591|rna4947 1 73 +;Gap=M219
scaffold180|size436525	blastx	protein_match	349199	352864	149	+	.	ID=scaffold180|size436525:hit:24644:3.12.0.3;Name=jgi|Thaoce1|94322|rna7781;score=149
scaffold180|size436525	blastx	match_part	349199	349360	149	+	.	ID=scaffold180|size436525:hsp:53100:3.12.0.3;Parent=scaffold180|size436525:hit:24644:3.12.0.3;Target=jgi|Thaoce1|94322|rna7781 693 746 +;Gap=M162
scaffold180|size436525	blastx	match_part	349359	349985	627	+	.	ID=scaffold180|size436525:hsp:53101:3.12.0.3;Parent=scaffold180|size436525:hit:24644:3.12.0.3;Target=jgi|Thaoce1|94322|rna7781 746 952 +;Gap=M627
scaffold180|size436525	blastx	match_part	349973	352864	3310	+	.	ID=scaffold180|size436525:hsp:53102:3.12.0.3;Parent=scaffold180|size436525:hit:24644:3.12.0.3;Target=jgi|Thaoce1|94322|rna7781 949 1946 +;Gap=M2892
scaffold180|size436525	blastx	protein_match	349371	352855	419	+	.	ID=scaffold180|size436525:hit:24645:3.12.0.3;Name=jgi|Thaoce1|82312|rna5511;score=419
scaffold180|size436525	blastx	match_part	349371	349985	419	+	.	ID=scaffold180|size436525:hsp:53103:3.12.0.3;Parent=scaffold180|size436525:hit:24645:3.12.0.3;Target=jgi|Thaoce1|82312|rna5511 557 781 +;Gap=M615
scaffold180|size436525	blastx	match_part	349973	350761	750	+	.	ID=scaffold180|size436525:hsp:53104:3.12.0.3;Parent=scaffold180|size436525:hit:24645:3.12.0.3;Target=jgi|Thaoce1|82312|rna5511 778 1042 +;Gap=M789
scaffold180|size436525	blastx	match_part	351179	352855	1905	+	.	ID=scaffold180|size436525:hsp:53105:3.12.0.3;Parent=scaffold180|size436525:hit:24645:3.12.0.3;Target=jgi|Thaoce1|82312|rna5511 1213 1774 +;Gap=M1677
scaffold180|size436525	blastx	protein_match	348428	351382	352	+	.	ID=scaffold180|size436525:hit:24646:3.12.0.3;Name=jgi|Thaps3|3030|fgenesh1_pg.C_chr_2000985;score=352
scaffold180|size436525	blastx	match_part	348428	349372	352	+	.	ID=scaffold180|size436525:hsp:53106:3.12.0.3;Parent=scaffold180|size436525:hit:24646:3.12.0.3;Target=jgi|Thaps3|3030|fgenesh1_pg.C_chr_2000985 121 463 +;Gap=M945
scaffold180|size436525	blastx	match_part	349359	349985	735	+	.	ID=scaffold180|size436525:hsp:53107:3.12.0.3;Parent=scaffold180|size436525:hit:24646:3.12.0.3;Target=jgi|Thaps3|3030|fgenesh1_pg.C_chr_2000985 447 654 +;Gap=M627
scaffold180|size436525	blastx	match_part	349973	351382	1298	+	.	ID=scaffold180|size436525:hsp:53108:3.12.0.3;Parent=scaffold180|size436525:hit:24646:3.12.0.3;Target=jgi|Thaps3|3030|fgenesh1_pg.C_chr_2000985 651 1128 +;Gap=M1410
scaffold180|size436525	blastx	protein_match	349407	351097	317	+	.	ID=scaffold180|size436525:hit:24647:3.12.0.3;Name=jgi|Thaps3|9154|fgenesh1_pg.C_chr_12000235;score=317
scaffold180|size436525	blastx	match_part	349407	349985	317	+	.	ID=scaffold180|size436525:hsp:53109:3.12.0.3;Parent=scaffold180|size436525:hit:24647:3.12.0.3;Target=jgi|Thaps3|9154|fgenesh1_pg.C_chr_12000235 523 710 +;Gap=M579
scaffold180|size436525	blastx	match_part	349973	351097	802	+	.	ID=scaffold180|size436525:hsp:53110:3.12.0.3;Parent=scaffold180|size436525:hit:24647:3.12.0.3;Target=jgi|Thaps3|9154|fgenesh1_pg.C_chr_12000235 707 1090 +;Gap=M1125
scaffold180|size436525	blastx	protein_match	351023	352093	976	+	.	ID=scaffold180|size436525:hit:24648:3.12.0.3;Name=jgi|Thaoce1|74192|rna7898;score=976
scaffold180|size436525	blastx	match_part	351023	352093	976	+	.	ID=scaffold180|size436525:hsp:53111:3.12.0.3;Parent=scaffold180|size436525:hit:24648:3.12.0.3;Target=jgi|Thaoce1|74192|rna7898 9 362 +;Gap=M1071
scaffold180|size436525	blastx	protein_match	352025	352846	633	+	.	ID=scaffold180|size436525:hit:24649:3.12.0.3;Name=jgi|Thaoce1|103294|rna26631;score=633
scaffold180|size436525	blastx	match_part	352025	352846	633	+	.	ID=scaffold180|size436525:hsp:53112:3.12.0.3;Parent=scaffold180|size436525:hit:24649:3.12.0.3;Target=jgi|Thaoce1|103294|rna26631 1 278 +;Gap=M822
scaffold180|size436525	blastx	protein_match	351353	352009	557	+	.	ID=scaffold180|size436525:hit:24650:3.12.0.3;Name=jgi|Thaoce1|81732|rna24766;score=557
scaffold180|size436525	blastx	match_part	351353	352009	557	+	.	ID=scaffold180|size436525:hsp:53113:3.12.0.3;Parent=scaffold180|size436525:hit:24650:3.12.0.3;Target=jgi|Thaoce1|81732|rna24766 39 234 +;Gap=M657
scaffold180|size436525	blastx	protein_match	352373	352624	306	+	.	ID=scaffold180|size436525:hit:24651:3.12.0.3;Name=jgi|Thaoce1|77882|rna23268;score=306
scaffold180|size436525	blastx	match_part	352373	352624	306	+	.	ID=scaffold180|size436525:hsp:53114:3.12.0.3;Parent=scaffold180|size436525:hit:24651:3.12.0.3;Target=jgi|Thaoce1|77882|rna23268 1 84 +;Gap=M252
scaffold180|size436525	blastx	protein_match	352496	352735	267	+	.	ID=scaffold180|size436525:hit:24652:3.12.0.3;Name=jgi|Thaoce1|79852|rna18616;score=267
scaffold180|size436525	blastx	match_part	352496	352735	267	+	.	ID=scaffold180|size436525:hsp:53115:3.12.0.3;Parent=scaffold180|size436525:hit:24652:3.12.0.3;Target=jgi|Thaoce1|79852|rna18616 43 123 +;Gap=M240
scaffold180|size436525	blastx	protein_match	352607	352864	266	+	.	ID=scaffold180|size436525:hit:24653:3.12.0.3;Name=jgi|Thaoce1|73762|rna25162;score=266
scaffold180|size436525	blastx	match_part	352607	352864	266	+	.	ID=scaffold180|size436525:hsp:53116:3.12.0.3;Parent=scaffold180|size436525:hit:24653:3.12.0.3;Target=jgi|Thaoce1|73762|rna25162 1 89 +;Gap=M258
scaffold180|size436525	blastx	protein_match	355154	355378	155	-	.	ID=scaffold180|size436525:hit:24654:3.12.0.3;Name=jgi|Fracy1|239015|fgenesh2_pg.6_%2523_417;score=155
scaffold180|size436525	blastx	match_part	355154	355378	155	-	.	ID=scaffold180|size436525:hsp:53117:3.12.0.3;Parent=scaffold180|size436525:hit:24654:3.12.0.3;Target=jgi|Fracy1|239015|fgenesh2_pg.6_%252523_417 35 111 +;Gap=M225
scaffold180|size436525	blastx	protein_match	355154	355378	155	-	.	ID=scaffold180|size436525:hit:24655:3.12.0.3;Name=jgi|Fracy1|239015|fgenesh2_pg.6_%2523_417;score=155
scaffold180|size436525	blastx	match_part	355154	355378	155	-	.	ID=scaffold180|size436525:hsp:53118:3.12.0.3;Parent=scaffold180|size436525:hit:24655:3.12.0.3;Target=jgi|Fracy1|239015|fgenesh2_pg.6_%252523_417 35 111 +;Gap=M225
scaffold180|size436525	blastx	protein_match	355154	355378	155	-	.	ID=scaffold180|size436525:hit:24656:3.12.0.3;Name=jgi|Fracy1|239015|fgenesh2_pg.6_%2523_417;score=155
scaffold180|size436525	blastx	match_part	355154	355378	155	-	.	ID=scaffold180|size436525:hsp:53119:3.12.0.3;Parent=scaffold180|size436525:hit:24656:3.12.0.3;Target=jgi|Fracy1|239015|fgenesh2_pg.6_%252523_417 35 111 +;Gap=M225
scaffold180|size436525	blastx	protein_match	373369	375102	1661	+	.	ID=scaffold180|size436525:hit:24657:3.12.0.3;Name=jgi|Thaoce1|95470|rna32179;score=1661
scaffold180|size436525	blastx	match_part	373369	375102	1661	+	.	ID=scaffold180|size436525:hsp:53120:3.12.0.3;Parent=scaffold180|size436525:hit:24657:3.12.0.3;Target=jgi|Thaoce1|95470|rna32179 25 592 +;Gap=M1734
scaffold180|size436525	blastx	protein_match	375673	376733	778	-	.	ID=scaffold180|size436525:hit:24658:3.12.0.3;Name=jgi|Thaps3|7207|fgenesh1_pg.C_chr_7000590;score=778
scaffold180|size436525	blastx	match_part	376518	376733	198	-	.	ID=scaffold180|size436525:hsp:53121:3.12.0.3;Parent=scaffold180|size436525:hit:24658:3.12.0.3;Target=jgi|Thaps3|7207|fgenesh1_pg.C_chr_7000590 5 80 +;Gap=M216
scaffold180|size436525	blastx	match_part	375673	376416	778	-	.	ID=scaffold180|size436525:hsp:53122:3.12.0.3;Parent=scaffold180|size436525:hit:24658:3.12.0.3;Target=jgi|Thaps3|7207|fgenesh1_pg.C_chr_7000590 79 291 +;Gap=M744
scaffold180|size436525	blastx	protein_match	375673	376730	595	-	.	ID=scaffold180|size436525:hit:24659:3.12.0.3;Name=jgi|Thaoce1|88385|rna28080;score=595
scaffold180|size436525	blastx	match_part	376527	376730	126	-	.	ID=scaffold180|size436525:hsp:53123:3.12.0.3;Parent=scaffold180|size436525:hit:24659:3.12.0.3;Target=jgi|Thaoce1|88385|rna28080 9 77 +;Gap=M204
scaffold180|size436525	blastx	match_part	375673	376404	595	-	.	ID=scaffold180|size436525:hsp:53124:3.12.0.3;Parent=scaffold180|size436525:hit:24659:3.12.0.3;Target=jgi|Thaoce1|88385|rna28080 81 260 +;Gap=M732
scaffold180|size436525	blastx	protein_match	375688	375861	129	-	.	ID=scaffold180|size436525:hit:24660:3.12.0.3;Name=jgi|Fracy1|164746|gw1.49.166.1;score=129
scaffold180|size436525	blastx	match_part	375688	375861	129	-	.	ID=scaffold180|size436525:hsp:53125:3.12.0.3;Parent=scaffold180|size436525:hit:24660:3.12.0.3;Target=jgi|Fracy1|164746|gw1.49.166.1 13 73 +;Gap=M174
scaffold180|size436525	blastx	protein_match	375688	375861	129	-	.	ID=scaffold180|size436525:hit:24661:3.12.0.3;Name=jgi|Fracy1|164746|gw1.49.166.1;score=129
scaffold180|size436525	blastx	match_part	375688	375861	129	-	.	ID=scaffold180|size436525:hsp:53126:3.12.0.3;Parent=scaffold180|size436525:hit:24661:3.12.0.3;Target=jgi|Fracy1|164746|gw1.49.166.1 13 73 +;Gap=M174
scaffold180|size436525	blastx	protein_match	378013	380924	727	-	.	ID=scaffold180|size436525:hit:24662:3.12.0.3;Name=jgi|Fracy1|273718|estExt_fgenesh2_pm.C_10085;score=727
scaffold180|size436525	blastx	match_part	379539	380924	1487	-	.	ID=scaffold180|size436525:hsp:53127:3.12.0.3;Parent=scaffold180|size436525:hit:24662:3.12.0.3;Target=jgi|Fracy1|273718|estExt_fgenesh2_pm.C_10085 64 512 +;Gap=M1386
scaffold180|size436525	blastx	match_part	379259	379381	142	-	.	ID=scaffold180|size436525:hsp:53128:3.12.0.3;Parent=scaffold180|size436525:hit:24662:3.12.0.3;Target=jgi|Fracy1|273718|estExt_fgenesh2_pm.C_10085 513 553 +;Gap=M123
scaffold180|size436525	blastx	match_part	378786	379160	276	-	.	ID=scaffold180|size436525:hsp:53129:3.12.0.3;Parent=scaffold180|size436525:hit:24662:3.12.0.3;Target=jgi|Fracy1|273718|estExt_fgenesh2_pm.C_10085 555 680 +;Gap=M375
scaffold180|size436525	blastx	match_part	378013	378783	727	-	.	ID=scaffold180|size436525:hsp:53130:3.12.0.3;Parent=scaffold180|size436525:hit:24662:3.12.0.3;Target=jgi|Fracy1|273718|estExt_fgenesh2_pm.C_10085 682 929 +;Gap=M771
scaffold180|size436525	blastx	protein_match	378004	380561	988	-	.	ID=scaffold180|size436525:hit:24663:3.12.0.3;Name=jgi|Thaoce1|79395|rna12953;score=988
scaffold180|size436525	blastx	match_part	379539	380561	1444	-	.	ID=scaffold180|size436525:hsp:53131:3.12.0.3;Parent=scaffold180|size436525:hit:24663:3.12.0.3;Target=jgi|Thaoce1|79395|rna12953 1 340 +;Gap=M1023
scaffold180|size436525	blastx	match_part	379211	379381	169	-	.	ID=scaffold180|size436525:hsp:53132:3.12.0.3;Parent=scaffold180|size436525:hit:24663:3.12.0.3;Target=jgi|Thaoce1|79395|rna12953 341 395 +;Gap=M171
scaffold180|size436525	blastx	match_part	378735	379160	439	-	.	ID=scaffold180|size436525:hsp:53133:3.12.0.3;Parent=scaffold180|size436525:hit:24663:3.12.0.3;Target=jgi|Thaoce1|79395|rna12953 383 530 +;Gap=M426
scaffold180|size436525	blastx	match_part	378004	378786	988	-	.	ID=scaffold180|size436525:hsp:53134:3.12.0.3;Parent=scaffold180|size436525:hit:24663:3.12.0.3;Target=jgi|Thaoce1|79395|rna12953 511 771 +;Gap=M783
scaffold180|size436525	blastx	protein_match	378013	381026	323	-	.	ID=scaffold180|size436525:hit:24664:3.12.0.3;Name=jgi|Fracy1|233939|fgenesh2_pg.2_%2523_47;score=323
scaffold180|size436525	blastx	match_part	379539	381026	1499	-	.	ID=scaffold180|size436525:hsp:53135:3.12.0.3;Parent=scaffold180|size436525:hit:24664:3.12.0.3;Target=jgi|Fracy1|233939|fgenesh2_pg.2_%252523_47 32 524 +;Gap=M1488
scaffold180|size436525	blastx	match_part	379259	379381	142	-	.	ID=scaffold180|size436525:hsp:53136:3.12.0.3;Parent=scaffold180|size436525:hit:24664:3.12.0.3;Target=jgi|Fracy1|233939|fgenesh2_pg.2_%252523_47 525 565 +;Gap=M123
scaffold180|size436525	blastx	match_part	379011	379160	128	-	.	ID=scaffold180|size436525:hsp:53137:3.12.0.3;Parent=scaffold180|size436525:hit:24664:3.12.0.3;Target=jgi|Fracy1|233939|fgenesh2_pg.2_%252523_47 567 616 +;Gap=M150
scaffold180|size436525	blastx	match_part	378013	378474	323	-	.	ID=scaffold180|size436525:hsp:53138:3.12.0.3;Parent=scaffold180|size436525:hit:24664:3.12.0.3;Target=jgi|Fracy1|233939|fgenesh2_pg.2_%252523_47 577 724 +;Gap=M462
scaffold180|size436525	blastx	protein_match	378013	380924	727	-	.	ID=scaffold180|size436525:hit:24665:3.12.0.3;Name=jgi|Fracy1|273718|estExt_fgenesh2_pm.C_10085;score=727
scaffold180|size436525	blastx	match_part	379539	380924	1487	-	.	ID=scaffold180|size436525:hsp:53139:3.12.0.3;Parent=scaffold180|size436525:hit:24665:3.12.0.3;Target=jgi|Fracy1|273718|estExt_fgenesh2_pm.C_10085 64 512 +;Gap=M1386
scaffold180|size436525	blastx	match_part	379259	379381	142	-	.	ID=scaffold180|size436525:hsp:53140:3.12.0.3;Parent=scaffold180|size436525:hit:24665:3.12.0.3;Target=jgi|Fracy1|273718|estExt_fgenesh2_pm.C_10085 513 553 +;Gap=M123
scaffold180|size436525	blastx	match_part	378786	379160	276	-	.	ID=scaffold180|size436525:hsp:53141:3.12.0.3;Parent=scaffold180|size436525:hit:24665:3.12.0.3;Target=jgi|Fracy1|273718|estExt_fgenesh2_pm.C_10085 555 680 +;Gap=M375
scaffold180|size436525	blastx	match_part	378013	378783	727	-	.	ID=scaffold180|size436525:hsp:53142:3.12.0.3;Parent=scaffold180|size436525:hit:24665:3.12.0.3;Target=jgi|Fracy1|273718|estExt_fgenesh2_pm.C_10085 682 929 +;Gap=M771
scaffold180|size436525	blastx	protein_match	378013	381026	323	-	.	ID=scaffold180|size436525:hit:24666:3.12.0.3;Name=jgi|Fracy1|233939|fgenesh2_pg.2_%2523_47;score=323
scaffold180|size436525	blastx	match_part	379539	381026	1499	-	.	ID=scaffold180|size436525:hsp:53143:3.12.0.3;Parent=scaffold180|size436525:hit:24666:3.12.0.3;Target=jgi|Fracy1|233939|fgenesh2_pg.2_%252523_47 32 524 +;Gap=M1488
scaffold180|size436525	blastx	match_part	379259	379381	142	-	.	ID=scaffold180|size436525:hsp:53144:3.12.0.3;Parent=scaffold180|size436525:hit:24666:3.12.0.3;Target=jgi|Fracy1|233939|fgenesh2_pg.2_%252523_47 525 565 +;Gap=M123
scaffold180|size436525	blastx	match_part	379011	379160	128	-	.	ID=scaffold180|size436525:hsp:53145:3.12.0.3;Parent=scaffold180|size436525:hit:24666:3.12.0.3;Target=jgi|Fracy1|233939|fgenesh2_pg.2_%252523_47 567 616 +;Gap=M150
scaffold180|size436525	blastx	match_part	378013	378474	323	-	.	ID=scaffold180|size436525:hsp:53146:3.12.0.3;Parent=scaffold180|size436525:hit:24666:3.12.0.3;Target=jgi|Fracy1|233939|fgenesh2_pg.2_%252523_47 577 724 +;Gap=M462
scaffold180|size436525	blastx	protein_match	378013	380924	727	-	.	ID=scaffold180|size436525:hit:24667:3.12.0.3;Name=jgi|Fracy1|273718|estExt_fgenesh2_pm.C_10085;score=727
scaffold180|size436525	blastx	match_part	379539	380924	1487	-	.	ID=scaffold180|size436525:hsp:53147:3.12.0.3;Parent=scaffold180|size436525:hit:24667:3.12.0.3;Target=jgi|Fracy1|273718|estExt_fgenesh2_pm.C_10085 64 512 +;Gap=M1386
scaffold180|size436525	blastx	match_part	379259	379381	142	-	.	ID=scaffold180|size436525:hsp:53148:3.12.0.3;Parent=scaffold180|size436525:hit:24667:3.12.0.3;Target=jgi|Fracy1|273718|estExt_fgenesh2_pm.C_10085 513 553 +;Gap=M123
scaffold180|size436525	blastx	match_part	378786	379160	276	-	.	ID=scaffold180|size436525:hsp:53149:3.12.0.3;Parent=scaffold180|size436525:hit:24667:3.12.0.3;Target=jgi|Fracy1|273718|estExt_fgenesh2_pm.C_10085 555 680 +;Gap=M375
scaffold180|size436525	blastx	match_part	378013	378783	727	-	.	ID=scaffold180|size436525:hsp:53150:3.12.0.3;Parent=scaffold180|size436525:hit:24667:3.12.0.3;Target=jgi|Fracy1|273718|estExt_fgenesh2_pm.C_10085 682 929 +;Gap=M771
scaffold180|size436525	blastx	protein_match	378004	380990	1174	-	.	ID=scaffold180|size436525:hit:24668:3.12.0.3;Name=jgi|Thaps3|29008|estExt_Genewise1.C_chr_70425;score=1174
scaffold180|size436525	blastx	match_part	379539	380990	1770	-	.	ID=scaffold180|size436525:hsp:53151:3.12.0.3;Parent=scaffold180|size436525:hit:24668:3.12.0.3;Target=jgi|Thaps3|29008|estExt_Genewise1.C_chr_70425 59 507 +;Gap=M1452
scaffold180|size436525	blastx	match_part	379259	379381	189	-	.	ID=scaffold180|size436525:hsp:53152:3.12.0.3;Parent=scaffold180|size436525:hit:24668:3.12.0.3;Target=jgi|Thaps3|29008|estExt_Genewise1.C_chr_70425 508 548 +;Gap=M123
scaffold180|size436525	blastx	match_part	378786	379163	517	-	.	ID=scaffold180|size436525:hsp:53153:3.12.0.3;Parent=scaffold180|size436525:hit:24668:3.12.0.3;Target=jgi|Thaps3|29008|estExt_Genewise1.C_chr_70425 549 675 +;Gap=M378
scaffold180|size436525	blastx	match_part	378004	378783	1174	-	.	ID=scaffold180|size436525:hsp:53154:3.12.0.3;Parent=scaffold180|size436525:hit:24668:3.12.0.3;Target=jgi|Thaps3|29008|estExt_Genewise1.C_chr_70425 677 936 +;Gap=M780
scaffold180|size436525	blastx	protein_match	387190	388098	866	+	.	ID=scaffold180|size436525:hit:24669:3.12.0.3;Name=jgi|Fracy1|274876|estExt_fgenesh2_pm.C_40225;score=866
scaffold180|size436525	blastx	match_part	387190	388098	866	+	.	ID=scaffold180|size436525:hsp:53155:3.12.0.3;Parent=scaffold180|size436525:hit:24669:3.12.0.3;Target=jgi|Fracy1|274876|estExt_fgenesh2_pm.C_40225 8 295 +;Gap=M909
scaffold180|size436525	blastx	protein_match	387490	388113	659	+	.	ID=scaffold180|size436525:hit:24670:3.12.0.3;Name=jgi|Thaoce1|89383|rna24471;score=659
scaffold180|size436525	blastx	match_part	387490	388113	659	+	.	ID=scaffold180|size436525:hsp:53156:3.12.0.3;Parent=scaffold180|size436525:hit:24670:3.12.0.3;Target=jgi|Thaoce1|89383|rna24471 36 250 +;Gap=M624
scaffold180|size436525	blastx	protein_match	387052	388110	1234	+	.	ID=scaffold180|size436525:hit:24671:3.12.0.3;Name=jgi|Thaps3|35639|e_gw1.7.204.1;score=1234
scaffold180|size436525	blastx	match_part	387052	388110	1234	+	.	ID=scaffold180|size436525:hsp:53157:3.12.0.3;Parent=scaffold180|size436525:hit:24671:3.12.0.3;Target=jgi|Thaps3|35639|e_gw1.7.204.1 1 318 +;Gap=M1059
scaffold180|size436525	blastx	protein_match	387007	388110	1113	+	.	ID=scaffold180|size436525:hit:24672:3.12.0.3;Name=jgi|Thaoce1|70285|rna1004;score=1113
scaffold180|size436525	blastx	match_part	387007	388110	1113	+	.	ID=scaffold180|size436525:hsp:53158:3.12.0.3;Parent=scaffold180|size436525:hit:24672:3.12.0.3;Target=jgi|Thaoce1|70285|rna1004 42 416 +;Gap=M1104
scaffold180|size436525	blastx	protein_match	387190	388098	866	+	.	ID=scaffold180|size436525:hit:24673:3.12.0.3;Name=jgi|Fracy1|274876|estExt_fgenesh2_pm.C_40225;score=866
scaffold180|size436525	blastx	match_part	387190	388098	866	+	.	ID=scaffold180|size436525:hsp:53159:3.12.0.3;Parent=scaffold180|size436525:hit:24673:3.12.0.3;Target=jgi|Fracy1|274876|estExt_fgenesh2_pm.C_40225 8 295 +;Gap=M909
scaffold180|size436525	blastx	protein_match	387226	388098	852	+	.	ID=scaffold180|size436525:hit:24674:3.12.0.3;Name=jgi|Fracy1|276317|estExt_fgenesh2_pm.C_100118;score=852
scaffold180|size436525	blastx	match_part	387226	388098	852	+	.	ID=scaffold180|size436525:hsp:53160:3.12.0.3;Parent=scaffold180|size436525:hit:24674:3.12.0.3;Target=jgi|Fracy1|276317|estExt_fgenesh2_pm.C_100118 52 327 +;Gap=M873
scaffold180|size436525	blastx	protein_match	387190	388098	866	+	.	ID=scaffold180|size436525:hit:24675:3.12.0.3;Name=jgi|Fracy1|274876|estExt_fgenesh2_pm.C_40225;score=866
scaffold180|size436525	blastx	match_part	387190	388098	866	+	.	ID=scaffold180|size436525:hsp:53161:3.12.0.3;Parent=scaffold180|size436525:hit:24675:3.12.0.3;Target=jgi|Fracy1|274876|estExt_fgenesh2_pm.C_40225 8 295 +;Gap=M909
scaffold180|size436525	blastx	protein_match	388429	388845	323	-	.	ID=scaffold180|size436525:hit:24676:3.12.0.3;Name=jgi|Thaoce1|72317|rna27538;score=323
scaffold180|size436525	blastx	match_part	388429	388845	323	-	.	ID=scaffold180|size436525:hsp:53162:3.12.0.3;Parent=scaffold180|size436525:hit:24676:3.12.0.3;Target=jgi|Thaoce1|72317|rna27538 3 125 +;Gap=M417
scaffold180|size436525	blastx	protein_match	390037	390458	85	-	.	ID=scaffold180|size436525:hit:24677:3.12.0.3;Name=jgi|Thaps3|264161|thaps1_ua_kg.chr_14000068;score=85
scaffold180|size436525	blastx	match_part	390231	390458	139	-	.	ID=scaffold180|size436525:hsp:53163:3.12.0.3;Parent=scaffold180|size436525:hit:24677:3.12.0.3;Target=jgi|Thaps3|264161|thaps1_ua_kg.chr_14000068 25 98 +;Gap=M228
scaffold180|size436525	blastx	match_part	390037	390132	85	-	.	ID=scaffold180|size436525:hsp:53164:3.12.0.3;Parent=scaffold180|size436525:hit:24677:3.12.0.3;Target=jgi|Thaps3|264161|thaps1_ua_kg.chr_14000068 116 147 +;Gap=M96
scaffold180|size436525	blastx	protein_match	389452	390678	939	-	.	ID=scaffold180|size436525:hit:24678:3.12.0.3;Name=jgi|Thaps3|7122|fgenesh1_pg.C_chr_7000505;score=939
scaffold180|size436525	blastx	match_part	390577	390678	136	-	.	ID=scaffold180|size436525:hsp:53165:3.12.0.3;Parent=scaffold180|size436525:hit:24678:3.12.0.3;Target=jgi|Thaps3|7122|fgenesh1_pg.C_chr_7000505 5 38 +;Gap=M102
scaffold180|size436525	blastx	match_part	390171	390497	488	-	.	ID=scaffold180|size436525:hsp:53166:3.12.0.3;Parent=scaffold180|size436525:hit:24678:3.12.0.3;Target=jgi|Thaps3|7122|fgenesh1_pg.C_chr_7000505 37 145 +;Gap=M327
scaffold180|size436525	blastx	match_part	389452	390168	939	-	.	ID=scaffold180|size436525:hsp:53167:3.12.0.3;Parent=scaffold180|size436525:hit:24678:3.12.0.3;Target=jgi|Thaps3|7122|fgenesh1_pg.C_chr_7000505 147 383 +;Gap=M717
scaffold180|size436525	blastx	protein_match	389452	390669	870	-	.	ID=scaffold180|size436525:hit:24679:3.12.0.3;Name=jgi|Thaoce1|79677|rna28471;score=870
scaffold180|size436525	blastx	match_part	390583	390669	99	-	.	ID=scaffold180|size436525:hsp:53168:3.12.0.3;Parent=scaffold180|size436525:hit:24679:3.12.0.3;Target=jgi|Thaoce1|79677|rna28471 12 39 +;Gap=M87
scaffold180|size436525	blastx	match_part	390147	390497	476	-	.	ID=scaffold180|size436525:hsp:53169:3.12.0.3;Parent=scaffold180|size436525:hit:24679:3.12.0.3;Target=jgi|Thaoce1|79677|rna28471 40 156 +;Gap=M351
scaffold180|size436525	blastx	match_part	389452	390165	870	-	.	ID=scaffold180|size436525:hsp:53170:3.12.0.3;Parent=scaffold180|size436525:hit:24679:3.12.0.3;Target=jgi|Thaoce1|79677|rna28471 151 390 +;Gap=M714
scaffold180|size436525	blastx	protein_match	390037	390669	83	-	.	ID=scaffold180|size436525:hit:24680:3.12.0.3;Name=jgi|Thaps3|9724|fgenesh1_pg.C_chr_14000069;score=83
scaffold180|size436525	blastx	match_part	390568	390669	76	-	.	ID=scaffold180|size436525:hsp:53171:3.12.0.3;Parent=scaffold180|size436525:hit:24680:3.12.0.3;Target=jgi|Thaps3|9724|fgenesh1_pg.C_chr_14000069 7 40 +;Gap=M102
scaffold180|size436525	blastx	match_part	390198	390497	203	-	.	ID=scaffold180|size436525:hsp:53172:3.12.0.3;Parent=scaffold180|size436525:hit:24680:3.12.0.3;Target=jgi|Thaps3|9724|fgenesh1_pg.C_chr_14000069 36 139 +;Gap=M300
scaffold180|size436525	blastx	match_part	390037	390132	83	-	.	ID=scaffold180|size436525:hsp:53173:3.12.0.3;Parent=scaffold180|size436525:hit:24680:3.12.0.3;Target=jgi|Thaps3|9724|fgenesh1_pg.C_chr_14000069 138 169 +;Gap=M96
scaffold180|size436525	blastx	protein_match	391231	391677	369	-	.	ID=scaffold180|size436525:hit:24681:3.12.0.3;Name=jgi|Phatr2|13309|e_gw1.11.224.1;score=369
scaffold180|size436525	blastx	match_part	391231	391677	369	-	.	ID=scaffold180|size436525:hsp:53174:3.12.0.3;Parent=scaffold180|size436525:hit:24681:3.12.0.3;Target=jgi|Phatr2|13309|e_gw1.11.224.1 10 153 +;Gap=M447
scaffold180|size436525	blastx	protein_match	391123	391677	357	-	.	ID=scaffold180|size436525:hit:24682:3.12.0.3;Name=jgi|Fracy1|194226|e_gw1.21.259.1;score=357
scaffold180|size436525	blastx	match_part	391123	391677	357	-	.	ID=scaffold180|size436525:hsp:53175:3.12.0.3;Parent=scaffold180|size436525:hit:24682:3.12.0.3;Target=jgi|Fracy1|194226|e_gw1.21.259.1 11 193 +;Gap=M555
scaffold180|size436525	blastx	protein_match	391231	391677	345	-	.	ID=scaffold180|size436525:hit:24683:3.12.0.3;Name=jgi|Fracy1|184054|e_gw1.5.703.1;score=345
scaffold180|size436525	blastx	match_part	391231	391677	345	-	.	ID=scaffold180|size436525:hsp:53176:3.12.0.3;Parent=scaffold180|size436525:hit:24683:3.12.0.3;Target=jgi|Fracy1|184054|e_gw1.5.703.1 61 204 +;Gap=M447
scaffold180|size436525	blastx	protein_match	391231	391677	345	-	.	ID=scaffold180|size436525:hit:24684:3.12.0.3;Name=jgi|Fracy1|184054|e_gw1.5.703.1;score=345
scaffold180|size436525	blastx	match_part	391231	391677	345	-	.	ID=scaffold180|size436525:hsp:53177:3.12.0.3;Parent=scaffold180|size436525:hit:24684:3.12.0.3;Target=jgi|Fracy1|184054|e_gw1.5.703.1 61 204 +;Gap=M447
scaffold180|size436525	blastx	protein_match	391231	391677	320	-	.	ID=scaffold180|size436525:hit:24685:3.12.0.3;Name=jgi|Fracy1|224538|fgenesh2_pm.3_%2523_156;score=320
scaffold180|size436525	blastx	match_part	391231	391677	320	-	.	ID=scaffold180|size436525:hsp:53178:3.12.0.3;Parent=scaffold180|size436525:hit:24685:3.12.0.3;Target=jgi|Fracy1|224538|fgenesh2_pm.3_%252523_156 7 154 +;Gap=M447
scaffold180|size436525	blastx	protein_match	391231	391677	309	-	.	ID=scaffold180|size436525:hit:24686:3.12.0.3;Name=jgi|Phatr2|4761|gw1.1.562.1;score=309
scaffold180|size436525	blastx	match_part	391231	391677	309	-	.	ID=scaffold180|size436525:hsp:53179:3.12.0.3;Parent=scaffold180|size436525:hit:24686:3.12.0.3;Target=jgi|Phatr2|4761|gw1.1.562.1 7 148 +;Gap=M447
scaffold180|size436525	blastx	protein_match	391162	391677	532	-	.	ID=scaffold180|size436525:hit:24687:3.12.0.3;Name=jgi|Thaoce1|89984|rna15001;score=532
scaffold180|size436525	blastx	match_part	391162	391677	532	-	.	ID=scaffold180|size436525:hsp:53180:3.12.0.3;Parent=scaffold180|size436525:hit:24687:3.12.0.3;Target=jgi|Thaoce1|89984|rna15001 1 176 +;Gap=M516
scaffold180|size436525	blastx	protein_match	391231	391677	320	-	.	ID=scaffold180|size436525:hit:24688:3.12.0.3;Name=jgi|Fracy1|224538|fgenesh2_pm.3_%2523_156;score=320
scaffold180|size436525	blastx	match_part	391231	391677	320	-	.	ID=scaffold180|size436525:hsp:53181:3.12.0.3;Parent=scaffold180|size436525:hit:24688:3.12.0.3;Target=jgi|Fracy1|224538|fgenesh2_pm.3_%252523_156 7 154 +;Gap=M447
scaffold180|size436525	blastx	protein_match	391231	391677	320	-	.	ID=scaffold180|size436525:hit:24689:3.12.0.3;Name=jgi|Fracy1|224538|fgenesh2_pm.3_%2523_156;score=320
scaffold180|size436525	blastx	match_part	391231	391677	320	-	.	ID=scaffold180|size436525:hsp:53182:3.12.0.3;Parent=scaffold180|size436525:hit:24689:3.12.0.3;Target=jgi|Fracy1|224538|fgenesh2_pm.3_%252523_156 7 154 +;Gap=M447
scaffold180|size436525	blastx	protein_match	391369	391638	158	-	.	ID=scaffold180|size436525:hit:24690:3.12.0.3;Name=jgi|Fracy1|200808|e_gw1.57.44.1;score=158
scaffold180|size436525	blastx	match_part	391369	391638	158	-	.	ID=scaffold180|size436525:hsp:53183:3.12.0.3;Parent=scaffold180|size436525:hit:24690:3.12.0.3;Target=jgi|Fracy1|200808|e_gw1.57.44.1 35 126 +;Gap=M270
scaffold180|size436525	blastx	protein_match	391369	391638	158	-	.	ID=scaffold180|size436525:hit:24691:3.12.0.3;Name=jgi|Fracy1|200808|e_gw1.57.44.1;score=158
scaffold180|size436525	blastx	match_part	391369	391638	158	-	.	ID=scaffold180|size436525:hsp:53184:3.12.0.3;Parent=scaffold180|size436525:hit:24691:3.12.0.3;Target=jgi|Fracy1|200808|e_gw1.57.44.1 35 126 +;Gap=M270
scaffold180|size436525	blastx	protein_match	391228	391677	337	-	.	ID=scaffold180|size436525:hit:24692:3.12.0.3;Name=jgi|Phatr2|5546|gw1.4.312.1;score=337
scaffold180|size436525	blastx	match_part	391228	391677	337	-	.	ID=scaffold180|size436525:hsp:53185:3.12.0.3;Parent=scaffold180|size436525:hit:24692:3.12.0.3;Target=jgi|Phatr2|5546|gw1.4.312.1 13 157 +;Gap=M450
scaffold180|size436525	blastx	protein_match	391228	391647	303	-	.	ID=scaffold180|size436525:hit:24693:3.12.0.3;Name=jgi|Phatr2|15565|e_gw1.20.119.1;score=303
scaffold180|size436525	blastx	match_part	391228	391647	303	-	.	ID=scaffold180|size436525:hsp:53186:3.12.0.3;Parent=scaffold180|size436525:hit:24693:3.12.0.3;Target=jgi|Phatr2|15565|e_gw1.20.119.1 22 154 +;Gap=M420
scaffold180|size436525	blastx	protein_match	391369	391638	161	-	.	ID=scaffold180|size436525:hit:24694:3.12.0.3;Name=jgi|Fracy1|153779|gw1.13.269.1;score=161
scaffold180|size436525	blastx	match_part	391369	391638	161	-	.	ID=scaffold180|size436525:hsp:53187:3.12.0.3;Parent=scaffold180|size436525:hit:24694:3.12.0.3;Target=jgi|Fracy1|153779|gw1.13.269.1 5 96 +;Gap=M270
scaffold180|size436525	blastx	protein_match	391754	392047	134	-	.	ID=scaffold180|size436525:hit:24695:3.12.0.3;Name=jgi|Thaoce1|89985|rna15002;score=134
scaffold180|size436525	blastx	match_part	391754	392047	134	-	.	ID=scaffold180|size436525:hsp:53188:3.12.0.3;Parent=scaffold180|size436525:hit:24695:3.12.0.3;Target=jgi|Thaoce1|89985|rna15002 1 94 +;Gap=M294
scaffold180|size436525	blastx	protein_match	391231	391909	538	-	.	ID=scaffold180|size436525:hit:24696:3.12.0.3;Name=jgi|Thaps3|7123|fgenesh1_pg.C_chr_7000506;score=538
scaffold180|size436525	blastx	match_part	391760	391909	135	-	.	ID=scaffold180|size436525:hsp:53189:3.12.0.3;Parent=scaffold180|size436525:hit:24696:3.12.0.3;Target=jgi|Thaps3|7123|fgenesh1_pg.C_chr_7000506 42 101 +;Gap=M150
scaffold180|size436525	blastx	match_part	391231	391677	538	-	.	ID=scaffold180|size436525:hsp:53190:3.12.0.3;Parent=scaffold180|size436525:hit:24696:3.12.0.3;Target=jgi|Thaps3|7123|fgenesh1_pg.C_chr_7000506 101 286 +;Gap=M447
scaffold180|size436525	blastx	protein_match	391231	391677	345	-	.	ID=scaffold180|size436525:hit:24697:3.12.0.3;Name=jgi|Fracy1|198715|e_gw1.41.146.1;score=345
scaffold180|size436525	blastx	match_part	391231	391677	345	-	.	ID=scaffold180|size436525:hsp:53191:3.12.0.3;Parent=scaffold180|size436525:hit:24697:3.12.0.3;Target=jgi|Fracy1|198715|e_gw1.41.146.1 61 204 +;Gap=M447
scaffold180|size436525	blastx	protein_match	391369	391638	161	-	.	ID=scaffold180|size436525:hit:24698:3.12.0.3;Name=jgi|Fracy1|153779|gw1.13.269.1;score=161
scaffold180|size436525	blastx	match_part	391369	391638	161	-	.	ID=scaffold180|size436525:hsp:53192:3.12.0.3;Parent=scaffold180|size436525:hit:24698:3.12.0.3;Target=jgi|Fracy1|153779|gw1.13.269.1 5 96 +;Gap=M270
scaffold180|size436525	blastx	protein_match	391123	391677	356	-	.	ID=scaffold180|size436525:hit:24699:3.12.0.3;Name=jgi|Fracy1|195194|e_gw1.23.292.1;score=356
scaffold180|size436525	blastx	match_part	391123	391677	356	-	.	ID=scaffold180|size436525:hsp:53193:3.12.0.3;Parent=scaffold180|size436525:hit:24699:3.12.0.3;Target=jgi|Fracy1|195194|e_gw1.23.292.1 11 193 +;Gap=M555
scaffold180|size436525	blastx	protein_match	391231	391677	315	-	.	ID=scaffold180|size436525:hit:24700:3.12.0.3;Name=jgi|Fracy1|268353|estExt_fgenesh2_kg.C_40130;score=315
scaffold180|size436525	blastx	match_part	391231	391677	315	-	.	ID=scaffold180|size436525:hsp:53194:3.12.0.3;Parent=scaffold180|size436525:hit:24700:3.12.0.3;Target=jgi|Fracy1|268353|estExt_fgenesh2_kg.C_40130 12 157 +;Gap=M447
scaffold180|size436525	blastx	protein_match	391231	391677	315	-	.	ID=scaffold180|size436525:hit:24701:3.12.0.3;Name=jgi|Fracy1|268353|estExt_fgenesh2_kg.C_40130;score=315
scaffold180|size436525	blastx	match_part	391231	391677	315	-	.	ID=scaffold180|size436525:hsp:53195:3.12.0.3;Parent=scaffold180|size436525:hit:24701:3.12.0.3;Target=jgi|Fracy1|268353|estExt_fgenesh2_kg.C_40130 12 157 +;Gap=M447
scaffold180|size436525	blastx	protein_match	391123	391677	357	-	.	ID=scaffold180|size436525:hit:24702:3.12.0.3;Name=jgi|Fracy1|194226|e_gw1.21.259.1;score=357
scaffold180|size436525	blastx	match_part	391123	391677	357	-	.	ID=scaffold180|size436525:hsp:53196:3.12.0.3;Parent=scaffold180|size436525:hit:24702:3.12.0.3;Target=jgi|Fracy1|194226|e_gw1.21.259.1 11 193 +;Gap=M555
scaffold180|size436525	blastx	protein_match	391231	391677	315	-	.	ID=scaffold180|size436525:hit:24703:3.12.0.3;Name=jgi|Fracy1|268353|estExt_fgenesh2_kg.C_40130;score=315
scaffold180|size436525	blastx	match_part	391231	391677	315	-	.	ID=scaffold180|size436525:hsp:53197:3.12.0.3;Parent=scaffold180|size436525:hit:24703:3.12.0.3;Target=jgi|Fracy1|268353|estExt_fgenesh2_kg.C_40130 12 157 +;Gap=M447
scaffold180|size436525	blastx	protein_match	391123	391677	357	-	.	ID=scaffold180|size436525:hit:24704:3.12.0.3;Name=jgi|Fracy1|194226|e_gw1.21.259.1;score=357
scaffold180|size436525	blastx	match_part	391123	391677	357	-	.	ID=scaffold180|size436525:hsp:53198:3.12.0.3;Parent=scaffold180|size436525:hit:24704:3.12.0.3;Target=jgi|Fracy1|194226|e_gw1.21.259.1 11 193 +;Gap=M555
scaffold180|size436525	blastx	protein_match	391123	391677	356	-	.	ID=scaffold180|size436525:hit:24705:3.12.0.3;Name=jgi|Fracy1|195194|e_gw1.23.292.1;score=356
scaffold180|size436525	blastx	match_part	391123	391677	356	-	.	ID=scaffold180|size436525:hsp:53199:3.12.0.3;Parent=scaffold180|size436525:hit:24705:3.12.0.3;Target=jgi|Fracy1|195194|e_gw1.23.292.1 11 193 +;Gap=M555
scaffold180|size436525	blastx	protein_match	391231	391677	364	-	.	ID=scaffold180|size436525:hit:24706:3.12.0.3;Name=jgi|Thaps3|17654|gw1.22.135.1;score=364
scaffold180|size436525	blastx	match_part	391231	391677	364	-	.	ID=scaffold180|size436525:hsp:53200:3.12.0.3;Parent=scaffold180|size436525:hit:24706:3.12.0.3;Target=jgi|Thaps3|17654|gw1.22.135.1 9 157 +;Gap=M447
scaffold180|size436525	blastx	protein_match	391369	391638	161	-	.	ID=scaffold180|size436525:hit:24707:3.12.0.3;Name=jgi|Fracy1|153779|gw1.13.269.1;score=161
scaffold180|size436525	blastx	match_part	391369	391638	161	-	.	ID=scaffold180|size436525:hsp:53201:3.12.0.3;Parent=scaffold180|size436525:hit:24707:3.12.0.3;Target=jgi|Fracy1|153779|gw1.13.269.1 5 96 +;Gap=M270
scaffold180|size436525	blastx	protein_match	391231	391677	345	-	.	ID=scaffold180|size436525:hit:24708:3.12.0.3;Name=jgi|Fracy1|184054|e_gw1.5.703.1;score=345
scaffold180|size436525	blastx	match_part	391231	391677	345	-	.	ID=scaffold180|size436525:hsp:53202:3.12.0.3;Parent=scaffold180|size436525:hit:24708:3.12.0.3;Target=jgi|Fracy1|184054|e_gw1.5.703.1 61 204 +;Gap=M447
scaffold180|size436525	blastx	protein_match	391231	391677	315	-	.	ID=scaffold180|size436525:hit:24709:3.12.0.3;Name=jgi|Fracy1|270059|estExt_fgenesh2_kg.C_100034;score=315
scaffold180|size436525	blastx	match_part	391231	391677	315	-	.	ID=scaffold180|size436525:hsp:53203:3.12.0.3;Parent=scaffold180|size436525:hit:24709:3.12.0.3;Target=jgi|Fracy1|270059|estExt_fgenesh2_kg.C_100034 12 157 +;Gap=M447
scaffold180|size436525	blastx	protein_match	411141	415231	1092	+	.	ID=scaffold180|size436525:hit:24710:3.12.0.3;Name=jgi|Thaoce1|96315|rna32988;score=1092
scaffold180|size436525	blastx	match_part	411141	412397	1092	+	.	ID=scaffold180|size436525:hsp:53204:3.12.0.3;Parent=scaffold180|size436525:hit:24710:3.12.0.3;Target=jgi|Thaoce1|96315|rna32988 55 488 +;Gap=M1257
scaffold180|size436525	blastx	match_part	412502	415231	2691	+	.	ID=scaffold180|size436525:hsp:53205:3.12.0.3;Parent=scaffold180|size436525:hit:24710:3.12.0.3;Target=jgi|Thaoce1|96315|rna32988 492 1394 +;Gap=M2730
scaffold180|size436525	blastx	protein_match	411477	412400	714	+	.	ID=scaffold180|size436525:hit:24711:3.12.0.3;Name=jgi|Thaps3|264601|thaps1_ua_kg.chr_19a_19000044;score=714
scaffold180|size436525	blastx	match_part	411477	412400	714	+	.	ID=scaffold180|size436525:hsp:53206:3.12.0.3;Parent=scaffold180|size436525:hit:24711:3.12.0.3;Target=jgi|Thaps3|264601|thaps1_ua_kg.chr_19a_19000044 1 318 +;Gap=M924
scaffold180|size436525	blastx	protein_match	411471	412400	642	+	.	ID=scaffold180|size436525:hit:24712:3.12.0.3;Name=jgi|Thaps3|264602|thaps1_ua_kg.chr_19a_19000045;score=642
scaffold180|size436525	blastx	match_part	411471	412400	642	+	.	ID=scaffold180|size436525:hsp:53207:3.12.0.3;Parent=scaffold180|size436525:hit:24712:3.12.0.3;Target=jgi|Thaps3|264602|thaps1_ua_kg.chr_19a_19000045 1 318 +;Gap=M930
scaffold180|size436525	blastx	protein_match	411492	412409	595	+	.	ID=scaffold180|size436525:hit:24713:3.12.0.3;Name=jgi|Thaps3|263859|thaps1_ua_kg.chr_12000010;score=595
scaffold180|size436525	blastx	match_part	411492	412409	595	+	.	ID=scaffold180|size436525:hsp:53208:3.12.0.3;Parent=scaffold180|size436525:hit:24713:3.12.0.3;Target=jgi|Thaps3|263859|thaps1_ua_kg.chr_12000010 1 317 +;Gap=M918
scaffold180|size436525	blastx	protein_match	411471	412409	523	+	.	ID=scaffold180|size436525:hit:24714:3.12.0.3;Name=jgi|Thaps3|263297|thaps1_ua_kg.chr_7000254;score=523
scaffold180|size436525	blastx	match_part	411471	412409	523	+	.	ID=scaffold180|size436525:hsp:53209:3.12.0.3;Parent=scaffold180|size436525:hit:24714:3.12.0.3;Target=jgi|Thaps3|263297|thaps1_ua_kg.chr_7000254 1 334 +;Gap=M939
scaffold180|size436525	blastx	protein_match	411477	412409	1021	+	.	ID=scaffold180|size436525:hit:24715:3.12.0.3;Name=jgi|Thaps3|261660|thaps1_ua_kg.chr_3000038;score=1021
scaffold180|size436525	blastx	match_part	411477	412409	1021	+	.	ID=scaffold180|size436525:hsp:53210:3.12.0.3;Parent=scaffold180|size436525:hit:24715:3.12.0.3;Target=jgi|Thaps3|261660|thaps1_ua_kg.chr_3000038 1 334 +;Gap=M933
scaffold180|size436525	blastx	protein_match	411477	412409	784	+	.	ID=scaffold180|size436525:hit:24716:3.12.0.3;Name=jgi|Thaps3|264903|thaps1_ua_kg.chr_23000021;score=784
scaffold180|size436525	blastx	match_part	411477	412409	784	+	.	ID=scaffold180|size436525:hsp:53211:3.12.0.3;Parent=scaffold180|size436525:hit:24716:3.12.0.3;Target=jgi|Thaps3|264903|thaps1_ua_kg.chr_23000021 1 320 +;Gap=M933
scaffold180|size436525	blastx	protein_match	425159	426186	151	-	.	ID=scaffold180|size436525:hit:24717:3.12.0.3;Name=jgi|Thaoce1|97463|rna30843;score=151
scaffold180|size436525	blastx	match_part	425335	426186	566	-	.	ID=scaffold180|size436525:hsp:53212:3.12.0.3;Parent=scaffold180|size436525:hit:24717:3.12.0.3;Target=jgi|Thaoce1|97463|rna30843 20 287 +;Gap=M852
scaffold180|size436525	blastx	match_part	425159	425287	151	-	.	ID=scaffold180|size436525:hsp:53213:3.12.0.3;Parent=scaffold180|size436525:hit:24717:3.12.0.3;Target=jgi|Thaoce1|97463|rna30843 257 319 +;Gap=M129
scaffold180|size436525	blastx	protein_match	425159	426171	148	-	.	ID=scaffold180|size436525:hit:24718:3.12.0.3;Name=jgi|Thaps3|21668|estExt_fgenesh1_pg.C_chr_30193;score=148
scaffold180|size436525	blastx	match_part	425317	426171	679	-	.	ID=scaffold180|size436525:hsp:53214:3.12.0.3;Parent=scaffold180|size436525:hit:24718:3.12.0.3;Target=jgi|Thaps3|21668|estExt_fgenesh1_pg.C_chr_30193 28 291 +;Gap=M855
scaffold180|size436525	blastx	match_part	425159	425269	148	-	.	ID=scaffold180|size436525:hsp:53215:3.12.0.3;Parent=scaffold180|size436525:hit:24718:3.12.0.3;Target=jgi|Thaps3|21668|estExt_fgenesh1_pg.C_chr_30193 285 320 +;Gap=M111
scaffold180|size436525	protein2genome	protein_match	329782	330045	172	+	.	ID=scaffold180|size436525:hit:24719:3.12.0.3;Name=jgi|Phatr2|9321|e_gw1.1.969.1;score=172
scaffold180|size436525	protein2genome	match_part	329782	329847	172	+	.	ID=scaffold180|size436525:hsp:53216:3.12.0.3;Parent=scaffold180|size436525:hit:24719:3.12.0.3;Target=jgi|Phatr2|9321|e_gw1.1.969.1 2 23 +;Gap=M66
scaffold180|size436525	protein2genome	match_part	329923	330045	172	+	.	ID=scaffold180|size436525:hsp:53217:3.12.0.3;Parent=scaffold180|size436525:hit:24719:3.12.0.3;Target=jgi|Phatr2|9321|e_gw1.1.969.1 24 64 +;Gap=M123
scaffold180|size436525	protein2genome	protein_match	327783	329597	2122	+	.	ID=scaffold180|size436525:hit:24720:3.12.0.3;Name=jgi|Thaoce1|94891|rna30095;score=2122
scaffold180|size436525	protein2genome	match_part	327783	329597	2122	+	.	ID=scaffold180|size436525:hsp:53218:3.12.0.3;Parent=scaffold180|size436525:hit:24720:3.12.0.3;Target=jgi|Thaoce1|94891|rna30095 35 633 +;Gap=M1815
scaffold180|size436525	protein2genome	protein_match	330307	331281	646	-	.	ID=scaffold180|size436525:hit:24721:3.12.0.3;Name=jgi|Thaoce1|69431|rna27158;score=646
scaffold180|size436525	protein2genome	match_part	331037	331281	646	-	.	ID=scaffold180|size436525:hsp:53219:3.12.0.3;Parent=scaffold180|size436525:hit:24721:3.12.0.3;Target=jgi|Thaoce1|69431|rna27158 7 85 +;Gap=M245
scaffold180|size436525	protein2genome	match_part	330307	330979	646	-	.	ID=scaffold180|size436525:hsp:53220:3.12.0.3;Parent=scaffold180|size436525:hit:24721:3.12.0.3;Target=jgi|Thaoce1|69431|rna27158 86 308 +;Gap=M673
scaffold180|size436525	protein2genome	protein_match	326556	330598	3377	+	.	ID=scaffold180|size436525:hit:24722:3.12.0.3;Name=jgi|Thaps3|23545|estExt_fgenesh1_pg.C_chr_70530;score=3377
scaffold180|size436525	protein2genome	match_part	326556	326763	3377	+	.	ID=scaffold180|size436525:hsp:53221:3.12.0.3;Parent=scaffold180|size436525:hit:24722:3.12.0.3;Target=jgi|Thaps3|23545|estExt_fgenesh1_pg.C_chr_70530 364 433 +;Gap=M208
scaffold180|size436525	protein2genome	match_part	327223	327678	3377	+	.	ID=scaffold180|size436525:hsp:53222:3.12.0.3;Parent=scaffold180|size436525:hit:24722:3.12.0.3;Target=jgi|Thaps3|23545|estExt_fgenesh1_pg.C_chr_70530 434 585 +;Gap=M456
scaffold180|size436525	protein2genome	match_part	327712	329637	3377	+	.	ID=scaffold180|size436525:hsp:53223:3.12.0.3;Parent=scaffold180|size436525:hit:24722:3.12.0.3;Target=jgi|Thaps3|23545|estExt_fgenesh1_pg.C_chr_70530 586 1224 +;Gap=M1926
scaffold180|size436525	protein2genome	match_part	329675	329847	3377	+	.	ID=scaffold180|size436525:hsp:53224:3.12.0.3;Parent=scaffold180|size436525:hit:24722:3.12.0.3;Target=jgi|Thaps3|23545|estExt_fgenesh1_pg.C_chr_70530 1225 1280 +;Gap=M173
scaffold180|size436525	protein2genome	match_part	329923	330055	3377	+	.	ID=scaffold180|size436525:hsp:53225:3.12.0.3;Parent=scaffold180|size436525:hit:24722:3.12.0.3;Target=jgi|Thaps3|23545|estExt_fgenesh1_pg.C_chr_70530 1281 1324 +;Gap=M133
scaffold180|size436525	protein2genome	match_part	330438	330598	3377	+	.	ID=scaffold180|size436525:hsp:53226:3.12.0.3;Parent=scaffold180|size436525:hit:24722:3.12.0.3;Target=jgi|Thaps3|23545|estExt_fgenesh1_pg.C_chr_70530 1325 1378 +;Gap=M161
scaffold180|size436525	protein2genome	protein_match	349362	350323	984	+	.	ID=scaffold180|size436525:hit:24723:3.12.0.3;Name=jgi|Thaoce1|86783|rna26568;score=984
scaffold180|size436525	protein2genome	match_part	349362	350323	984	+	.	ID=scaffold180|size436525:hsp:53227:3.12.0.3;Parent=scaffold180|size436525:hit:24723:3.12.0.3;Target=jgi|Thaoce1|86783|rna26568 270 590 +;Gap=M962
scaffold180|size436525	protein2genome	protein_match	352373	352832	402	+	.	ID=scaffold180|size436525:hit:24724:3.12.0.3;Name=jgi|Thaoce1|74193|rna7899;score=402
scaffold180|size436525	protein2genome	match_part	352373	352832	402	+	.	ID=scaffold180|size436525:hsp:53228:3.12.0.3;Parent=scaffold180|size436525:hit:24724:3.12.0.3;Target=jgi|Thaoce1|74193|rna7899 1 154 +;Gap=M460
scaffold180|size436525	protein2genome	protein_match	351662	352135	314	+	.	ID=scaffold180|size436525:hit:24725:3.12.0.3;Name=jgi|Fracy1|243080|fgenesh2_pg.10_%2523_587;score=314
scaffold180|size436525	protein2genome	match_part	351662	352135	314	+	.	ID=scaffold180|size436525:hsp:53229:3.12.0.3;Parent=scaffold180|size436525:hit:24725:3.12.0.3;Target=jgi|Fracy1|243080|fgenesh2_pg.10_%252523_587 28 185 +;Gap=M474
scaffold180|size436525	protein2genome	protein_match	352298	352811	559	+	.	ID=scaffold180|size436525:hit:24726:3.12.0.3;Name=jgi|Thaoce1|91494|rna15024;score=559
scaffold180|size436525	protein2genome	match_part	352298	352811	559	+	.	ID=scaffold180|size436525:hsp:53230:3.12.0.3;Parent=scaffold180|size436525:hit:24726:3.12.0.3;Target=jgi|Thaoce1|91494|rna15024 1 172 +;Gap=M514
scaffold180|size436525	protein2genome	protein_match	352676	352912	269	+	.	ID=scaffold180|size436525:hit:24727:3.12.0.3;Name=jgi|Thaoce1|77625|rna18793;score=269
scaffold180|size436525	protein2genome	match_part	352676	352912	269	+	.	ID=scaffold180|size436525:hsp:53231:3.12.0.3;Parent=scaffold180|size436525:hit:24727:3.12.0.3;Target=jgi|Thaoce1|77625|rna18793 10 88 +;Gap=M237
scaffold180|size436525	protein2genome	protein_match	352148	352303	181	+	.	ID=scaffold180|size436525:hit:24728:3.12.0.3;Name=jgi|Thaoce1|83515|rna23431;score=181
scaffold180|size436525	protein2genome	match_part	352148	352303	181	+	.	ID=scaffold180|size436525:hsp:53232:3.12.0.3;Parent=scaffold180|size436525:hit:24728:3.12.0.3;Target=jgi|Thaoce1|83515|rna23431 12 63 +;Gap=M156
scaffold180|size436525	protein2genome	protein_match	351770	352912	1215	+	.	ID=scaffold180|size436525:hit:24729:3.12.0.3;Name=jgi|Thaoce1|79866|rna9285;score=1215
scaffold180|size436525	protein2genome	match_part	351770	352912	1215	+	.	ID=scaffold180|size436525:hsp:53233:3.12.0.3;Parent=scaffold180|size436525:hit:24729:3.12.0.3;Target=jgi|Thaoce1|79866|rna9285 290 671 +;Gap=M1143
scaffold180|size436525	protein2genome	protein_match	352127	352876	893	+	.	ID=scaffold180|size436525:hit:24730:3.12.0.3;Name=jgi|Thaoce1|94946|rna12941;score=893
scaffold180|size436525	protein2genome	match_part	352127	352876	893	+	.	ID=scaffold180|size436525:hsp:53234:3.12.0.3;Parent=scaffold180|size436525:hit:24730:3.12.0.3;Target=jgi|Thaoce1|94946|rna12941 47 297 +;Gap=M750
scaffold180|size436525	protein2genome	protein_match	352568	352834	201	+	.	ID=scaffold180|size436525:hit:24731:3.12.0.3;Name=jgi|Fracy1|247541|fgenesh2_pg.20_%2523_332;score=201
scaffold180|size436525	protein2genome	match_part	352568	352834	201	+	.	ID=scaffold180|size436525:hsp:53235:3.12.0.3;Parent=scaffold180|size436525:hit:24731:3.12.0.3;Target=jgi|Fracy1|247541|fgenesh2_pg.20_%252523_332 3 93 +;Gap=M267
scaffold180|size436525	protein2genome	protein_match	352532	352735	210	+	.	ID=scaffold180|size436525:hit:24732:3.12.0.3;Name=jgi|Thaoce1|100348|rna3930;score=210
scaffold180|size436525	protein2genome	match_part	352532	352735	210	+	.	ID=scaffold180|size436525:hsp:53236:3.12.0.3;Parent=scaffold180|size436525:hit:24732:3.12.0.3;Target=jgi|Thaoce1|100348|rna3930 6 74 +;Gap=M204
scaffold180|size436525	protein2genome	protein_match	351806	351967	149	+	.	ID=scaffold180|size436525:hit:24733:3.12.0.3;Name=jgi|Fracy1|238559|fgenesh2_pg.5_%2523_1063;score=149
scaffold180|size436525	protein2genome	match_part	351806	351967	149	+	.	ID=scaffold180|size436525:hsp:53237:3.12.0.3;Parent=scaffold180|size436525:hit:24733:3.12.0.3;Target=jgi|Fracy1|238559|fgenesh2_pg.5_%252523_1063 55 108 +;Gap=M162
scaffold180|size436525	protein2genome	protein_match	349626	350707	1030	+	.	ID=scaffold180|size436525:hit:24734:3.12.0.3;Name=jgi|Thaoce1|73267|rna23082;score=1030
scaffold180|size436525	protein2genome	match_part	349626	350707	1030	+	.	ID=scaffold180|size436525:hsp:53238:3.12.0.3;Parent=scaffold180|size436525:hit:24734:3.12.0.3;Target=jgi|Thaoce1|73267|rna23082 32 390 +;Gap=M1082
scaffold180|size436525	protein2genome	protein_match	352421	352786	399	+	.	ID=scaffold180|size436525:hit:24735:3.12.0.3;Name=jgi|Thaoce1|86857|rna27263;score=399
scaffold180|size436525	protein2genome	match_part	352421	352786	399	+	.	ID=scaffold180|size436525:hsp:53239:3.12.0.3;Parent=scaffold180|size436525:hit:24735:3.12.0.3;Target=jgi|Thaoce1|86857|rna27263 3 123 +;Gap=M366
scaffold180|size436525	protein2genome	protein_match	352022	352681	418	+	.	ID=scaffold180|size436525:hit:24736:3.12.0.3;Name=jgi|Fracy1|233801|fgenesh2_pg.1_%2523_1999;score=418
scaffold180|size436525	protein2genome	match_part	352022	352681	418	+	.	ID=scaffold180|size436525:hsp:53240:3.12.0.3;Parent=scaffold180|size436525:hit:24736:3.12.0.3;Target=jgi|Fracy1|233801|fgenesh2_pg.1_%252523_1999 1 222 +;Gap=M660
scaffold180|size436525	protein2genome	protein_match	351569	352264	653	+	.	ID=scaffold180|size436525:hit:24737:3.12.0.3;Name=jgi|Thaoce1|85958|rna10719;score=653
scaffold180|size436525	protein2genome	match_part	351569	351944	653	+	.	ID=scaffold180|size436525:hsp:53241:3.12.0.3;Parent=scaffold180|size436525:hit:24737:3.12.0.3;Target=jgi|Thaoce1|85958|rna10719 1 125 +;Gap=M376
scaffold180|size436525	protein2genome	match_part	351987	352264	653	+	.	ID=scaffold180|size436525:hsp:53242:3.12.0.3;Parent=scaffold180|size436525:hit:24737:3.12.0.3;Target=jgi|Thaoce1|85958|rna10719 126 218 +;Gap=M278
scaffold180|size436525	protein2genome	protein_match	351179	352624	1541	+	.	ID=scaffold180|size436525:hit:24738:3.12.0.3;Name=jgi|Thaoce1|69679|rna27387;score=1541
scaffold180|size436525	protein2genome	match_part	351179	352624	1541	+	.	ID=scaffold180|size436525:hsp:53243:3.12.0.3;Parent=scaffold180|size436525:hit:24738:3.12.0.3;Target=jgi|Thaoce1|69679|rna27387 8 491 +;Gap=M1446
scaffold180|size436525	protein2genome	protein_match	352769	352876	141	+	.	ID=scaffold180|size436525:hit:24739:3.12.0.3;Name=jgi|Thaoce1|75329|rna23269;score=141
scaffold180|size436525	protein2genome	match_part	352769	352876	141	+	.	ID=scaffold180|size436525:hsp:53244:3.12.0.3;Parent=scaffold180|size436525:hit:24739:3.12.0.3;Target=jgi|Thaoce1|75329|rna23269 1 36 +;Gap=M108
scaffold180|size436525	protein2genome	protein_match	351506	351898	486	+	.	ID=scaffold180|size436525:hit:24740:3.12.0.3;Name=jgi|Thaoce1|78350|rna28436;score=486
scaffold180|size436525	protein2genome	match_part	351506	351898	486	+	.	ID=scaffold180|size436525:hsp:53245:3.12.0.3;Parent=scaffold180|size436525:hit:24740:3.12.0.3;Target=jgi|Thaoce1|78350|rna28436 1 131 +;Gap=M393
scaffold180|size436525	protein2genome	protein_match	352598	352912	353	+	.	ID=scaffold180|size436525:hit:24741:3.12.0.3;Name=jgi|Thaoce1|80730|rna14441;score=353
scaffold180|size436525	protein2genome	match_part	352598	352912	353	+	.	ID=scaffold180|size436525:hsp:53246:3.12.0.3;Parent=scaffold180|size436525:hit:24741:3.12.0.3;Target=jgi|Thaoce1|80730|rna14441 18 123 +;Gap=M315
scaffold180|size436525	protein2genome	protein_match	351275	351589	318	+	.	ID=scaffold180|size436525:hit:24742:3.12.0.3;Name=jgi|Thaoce1|94110|rna7533;score=318
scaffold180|size436525	protein2genome	match_part	351275	351589	318	+	.	ID=scaffold180|size436525:hsp:53247:3.12.0.3;Parent=scaffold180|size436525:hit:24742:3.12.0.3;Target=jgi|Thaoce1|94110|rna7533 93 197 +;Gap=M315
scaffold180|size436525	protein2genome	protein_match	351632	352876	1339	+	.	ID=scaffold180|size436525:hit:24743:3.12.0.3;Name=jgi|Thaoce1|85351|rna15333;score=1339
scaffold180|size436525	protein2genome	match_part	351632	352876	1339	+	.	ID=scaffold180|size436525:hsp:53248:3.12.0.3;Parent=scaffold180|size436525:hit:24743:3.12.0.3;Target=jgi|Thaoce1|85351|rna15333 1 416 +;Gap=M1245
scaffold180|size436525	protein2genome	protein_match	352646	352903	266	+	.	ID=scaffold180|size436525:hit:24744:3.12.0.3;Name=jgi|Thaoce1|83591|rna4947;score=266
scaffold180|size436525	protein2genome	match_part	352646	352903	266	+	.	ID=scaffold180|size436525:hsp:53249:3.12.0.3;Parent=scaffold180|size436525:hit:24744:3.12.0.3;Target=jgi|Thaoce1|83591|rna4947 1 86 +;Gap=M258
scaffold180|size436525	protein2genome	protein_match	348689	351382	2231	+	.	ID=scaffold180|size436525:hit:24745:3.12.0.3;Name=jgi|Thaps3|3030|fgenesh1_pg.C_chr_2000985;score=2231
scaffold180|size436525	protein2genome	match_part	348689	351382	2231	+	.	ID=scaffold180|size436525:hsp:53250:3.12.0.3;Parent=scaffold180|size436525:hit:24745:3.12.0.3;Target=jgi|Thaps3|3030|fgenesh1_pg.C_chr_2000985 221 1128 +;Gap=M2694
scaffold180|size436525	protein2genome	protein_match	351116	352093	891	+	.	ID=scaffold180|size436525:hit:24746:3.12.0.3;Name=jgi|Thaoce1|74192|rna7898;score=891
scaffold180|size436525	protein2genome	match_part	351116	352093	891	+	.	ID=scaffold180|size436525:hsp:53251:3.12.0.3;Parent=scaffold180|size436525:hit:24746:3.12.0.3;Target=jgi|Thaoce1|74192|rna7898 34 362 +;Gap=M978
scaffold180|size436525	protein2genome	protein_match	352025	352846	603	+	.	ID=scaffold180|size436525:hit:24747:3.12.0.3;Name=jgi|Thaoce1|103294|rna26631;score=603
scaffold180|size436525	protein2genome	match_part	352025	352846	603	+	.	ID=scaffold180|size436525:hsp:53252:3.12.0.3;Parent=scaffold180|size436525:hit:24747:3.12.0.3;Target=jgi|Thaoce1|103294|rna26631 1 278 +;Gap=M822
scaffold180|size436525	protein2genome	protein_match	351302	352009	533	+	.	ID=scaffold180|size436525:hit:24748:3.12.0.3;Name=jgi|Thaoce1|81732|rna24766;score=533
scaffold180|size436525	protein2genome	match_part	351302	351726	533	+	.	ID=scaffold180|size436525:hsp:53253:3.12.0.3;Parent=scaffold180|size436525:hit:24748:3.12.0.3;Target=jgi|Thaoce1|81732|rna24766 22 162 +;Gap=M425
scaffold180|size436525	protein2genome	match_part	351805	352009	533	+	.	ID=scaffold180|size436525:hsp:53254:3.12.0.3;Parent=scaffold180|size436525:hit:24748:3.12.0.3;Target=jgi|Thaoce1|81732|rna24766 163 234 +;Gap=M205
scaffold180|size436525	protein2genome	protein_match	352373	352624	309	+	.	ID=scaffold180|size436525:hit:24749:3.12.0.3;Name=jgi|Thaoce1|77882|rna23268;score=309
scaffold180|size436525	protein2genome	match_part	352373	352624	309	+	.	ID=scaffold180|size436525:hsp:53255:3.12.0.3;Parent=scaffold180|size436525:hit:24749:3.12.0.3;Target=jgi|Thaoce1|77882|rna23268 1 84 +;Gap=M252
scaffold180|size436525	protein2genome	protein_match	352374	352735	275	+	.	ID=scaffold180|size436525:hit:24750:3.12.0.3;Name=jgi|Thaoce1|79852|rna18616;score=275
scaffold180|size436525	protein2genome	match_part	352374	352735	275	+	.	ID=scaffold180|size436525:hsp:53256:3.12.0.3;Parent=scaffold180|size436525:hit:24750:3.12.0.3;Target=jgi|Thaoce1|79852|rna18616 2 123 +;Gap=M362
scaffold180|size436525	protein2genome	protein_match	352607	352879	249	+	.	ID=scaffold180|size436525:hit:24751:3.12.0.3;Name=jgi|Thaoce1|73762|rna25162;score=249
scaffold180|size436525	protein2genome	match_part	352607	352879	249	+	.	ID=scaffold180|size436525:hsp:53257:3.12.0.3;Parent=scaffold180|size436525:hit:24751:3.12.0.3;Target=jgi|Thaoce1|73762|rna25162 1 94 +;Gap=M273
scaffold180|size436525	protein2genome	protein_match	355154	355381	139	-	.	ID=scaffold180|size436525:hit:24752:3.12.0.3;Name=jgi|Fracy1|239015|fgenesh2_pg.6_%2523_417;score=139
scaffold180|size436525	protein2genome	match_part	355154	355381	139	-	.	ID=scaffold180|size436525:hsp:53258:3.12.0.3;Parent=scaffold180|size436525:hit:24752:3.12.0.3;Target=jgi|Fracy1|239015|fgenesh2_pg.6_%252523_417 34 111 +;Gap=M228
scaffold180|size436525	protein2genome	protein_match	373432	375102	1561	+	.	ID=scaffold180|size436525:hit:24753:3.12.0.3;Name=jgi|Thaoce1|95470|rna32179;score=1561
scaffold180|size436525	protein2genome	match_part	373432	375102	1561	+	.	ID=scaffold180|size436525:hsp:53259:3.12.0.3;Parent=scaffold180|size436525:hit:24753:3.12.0.3;Target=jgi|Thaoce1|95470|rna32179 36 592 +;Gap=M1671
scaffold180|size436525	protein2genome	protein_match	375673	376733	914	-	.	ID=scaffold180|size436525:hit:24754:3.12.0.3;Name=jgi|Thaps3|7207|fgenesh1_pg.C_chr_7000590;score=914
scaffold180|size436525	protein2genome	match_part	376518	376733	914	-	.	ID=scaffold180|size436525:hsp:53260:3.12.0.3;Parent=scaffold180|size436525:hit:24754:3.12.0.3;Target=jgi|Thaps3|7207|fgenesh1_pg.C_chr_7000590 5 80 +;Gap=M216
scaffold180|size436525	protein2genome	match_part	375966	376410	914	-	.	ID=scaffold180|size436525:hsp:53261:3.12.0.3;Parent=scaffold180|size436525:hit:24754:3.12.0.3;Target=jgi|Thaps3|7207|fgenesh1_pg.C_chr_7000590 81 228 +;Gap=M445
scaffold180|size436525	protein2genome	match_part	375673	375860	914	-	.	ID=scaffold180|size436525:hsp:53262:3.12.0.3;Parent=scaffold180|size436525:hit:24754:3.12.0.3;Target=jgi|Thaps3|7207|fgenesh1_pg.C_chr_7000590 229 291 +;Gap=M188
scaffold180|size436525	protein2genome	protein_match	375673	376404	569	-	.	ID=scaffold180|size436525:hit:24755:3.12.0.3;Name=jgi|Thaoce1|88385|rna28080;score=569
scaffold180|size436525	protein2genome	match_part	376138	376404	569	-	.	ID=scaffold180|size436525:hsp:53263:3.12.0.3;Parent=scaffold180|size436525:hit:24755:3.12.0.3;Target=jgi|Thaoce1|88385|rna28080 81 166 +;Gap=M267
scaffold180|size436525	protein2genome	match_part	375966	376059	569	-	.	ID=scaffold180|size436525:hsp:53264:3.12.0.3;Parent=scaffold180|size436525:hit:24755:3.12.0.3;Target=jgi|Thaoce1|88385|rna28080 167 197 +;Gap=M94
scaffold180|size436525	protein2genome	match_part	375673	375860	569	-	.	ID=scaffold180|size436525:hsp:53265:3.12.0.3;Parent=scaffold180|size436525:hit:24755:3.12.0.3;Target=jgi|Thaoce1|88385|rna28080 198 260 +;Gap=M188
scaffold180|size436525	protein2genome	protein_match	375688	375861	104	-	.	ID=scaffold180|size436525:hit:24756:3.12.0.3;Name=jgi|Fracy1|164746|gw1.49.166.1;score=104
scaffold180|size436525	protein2genome	match_part	375688	375861	104	-	.	ID=scaffold180|size436525:hsp:53266:3.12.0.3;Parent=scaffold180|size436525:hit:24756:3.12.0.3;Target=jgi|Fracy1|164746|gw1.49.166.1 13 73 +;Gap=M174
scaffold180|size436525	protein2genome	protein_match	378013	380276	1896	-	.	ID=scaffold180|size436525:hit:24757:3.12.0.3;Name=jgi|Fracy1|273718|estExt_fgenesh2_pm.C_10085;score=1896
scaffold180|size436525	protein2genome	match_part	379539	380276	1896	-	.	ID=scaffold180|size436525:hsp:53267:3.12.0.3;Parent=scaffold180|size436525:hit:24757:3.12.0.3;Target=jgi|Fracy1|273718|estExt_fgenesh2_pm.C_10085 268 512 +;Gap=M738
scaffold180|size436525	protein2genome	match_part	379258	379381	1896	-	.	ID=scaffold180|size436525:hsp:53268:3.12.0.3;Parent=scaffold180|size436525:hit:24757:3.12.0.3;Target=jgi|Fracy1|273718|estExt_fgenesh2_pm.C_10085 513 553 +;Gap=M124
scaffold180|size436525	protein2genome	match_part	378370	379162	1896	-	.	ID=scaffold180|size436525:hsp:53269:3.12.0.3;Parent=scaffold180|size436525:hit:24757:3.12.0.3;Target=jgi|Fracy1|273718|estExt_fgenesh2_pm.C_10085 554 819 +;Gap=M793
scaffold180|size436525	protein2genome	match_part	378013	378339	1896	-	.	ID=scaffold180|size436525:hsp:53270:3.12.0.3;Parent=scaffold180|size436525:hit:24757:3.12.0.3;Target=jgi|Fracy1|273718|estExt_fgenesh2_pm.C_10085 820 929 +;Gap=M327
scaffold180|size436525	protein2genome	protein_match	378019	380561	2786	-	.	ID=scaffold180|size436525:hit:24758:3.12.0.3;Name=jgi|Thaoce1|79395|rna12953;score=2786
scaffold180|size436525	protein2genome	match_part	379539	380561	2786	-	.	ID=scaffold180|size436525:hsp:53271:3.12.0.3;Parent=scaffold180|size436525:hit:24758:3.12.0.3;Target=jgi|Thaoce1|79395|rna12953 1 340 +;Gap=M1023
scaffold180|size436525	protein2genome	match_part	379258	379381	2786	-	.	ID=scaffold180|size436525:hsp:53272:3.12.0.3;Parent=scaffold180|size436525:hit:24758:3.12.0.3;Target=jgi|Thaoce1|79395|rna12953 341 381 +;Gap=M124
scaffold180|size436525	protein2genome	match_part	378019	379162	2786	-	.	ID=scaffold180|size436525:hsp:53273:3.12.0.3;Parent=scaffold180|size436525:hit:24758:3.12.0.3;Target=jgi|Thaoce1|79395|rna12953 382 766 +;Gap=M1144
scaffold180|size436525	protein2genome	protein_match	378013	380276	1393	-	.	ID=scaffold180|size436525:hit:24759:3.12.0.3;Name=jgi|Fracy1|233939|fgenesh2_pg.2_%2523_47;score=1393
scaffold180|size436525	protein2genome	match_part	379539	380276	1393	-	.	ID=scaffold180|size436525:hsp:53274:3.12.0.3;Parent=scaffold180|size436525:hit:24759:3.12.0.3;Target=jgi|Fracy1|233939|fgenesh2_pg.2_%252523_47 280 524 +;Gap=M738
scaffold180|size436525	protein2genome	match_part	379258	379381	1393	-	.	ID=scaffold180|size436525:hsp:53275:3.12.0.3;Parent=scaffold180|size436525:hit:24759:3.12.0.3;Target=jgi|Fracy1|233939|fgenesh2_pg.2_%252523_47 525 565 +;Gap=M124
scaffold180|size436525	protein2genome	match_part	379014	379162	1393	-	.	ID=scaffold180|size436525:hsp:53276:3.12.0.3;Parent=scaffold180|size436525:hit:24759:3.12.0.3;Target=jgi|Fracy1|233939|fgenesh2_pg.2_%252523_47 566 615 +;Gap=M149
scaffold180|size436525	protein2genome	match_part	378013	378339	1393	-	.	ID=scaffold180|size436525:hsp:53277:3.12.0.3;Parent=scaffold180|size436525:hit:24759:3.12.0.3;Target=jgi|Fracy1|233939|fgenesh2_pg.2_%252523_47 616 724 +;Gap=M327
scaffold180|size436525	protein2genome	protein_match	378004	381106	3305	-	.	ID=scaffold180|size436525:hit:24760:3.12.0.3;Name=jgi|Thaps3|29008|estExt_Genewise1.C_chr_70425;score=3305
scaffold180|size436525	protein2genome	match_part	381046	381106	3305	-	.	ID=scaffold180|size436525:hsp:53278:3.12.0.3;Parent=scaffold180|size436525:hit:24760:3.12.0.3;Target=jgi|Thaps3|29008|estExt_Genewise1.C_chr_70425 78 97 +;Gap=M61
scaffold180|size436525	protein2genome	match_part	380720	380923	3305	-	.	ID=scaffold180|size436525:hsp:53279:3.12.0.3;Parent=scaffold180|size436525:hit:24760:3.12.0.3;Target=jgi|Thaps3|29008|estExt_Genewise1.C_chr_70425 98 165 +;Gap=M204
scaffold180|size436525	protein2genome	match_part	380393	380677	3305	-	.	ID=scaffold180|size436525:hsp:53280:3.12.0.3;Parent=scaffold180|size436525:hit:24760:3.12.0.3;Target=jgi|Thaps3|29008|estExt_Genewise1.C_chr_70425 166 260 +;Gap=M285
scaffold180|size436525	protein2genome	match_part	379539	380278	3305	-	.	ID=scaffold180|size436525:hsp:53281:3.12.0.3;Parent=scaffold180|size436525:hit:24760:3.12.0.3;Target=jgi|Thaps3|29008|estExt_Genewise1.C_chr_70425 261 507 +;Gap=M740
scaffold180|size436525	protein2genome	match_part	379258	379381	3305	-	.	ID=scaffold180|size436525:hsp:53282:3.12.0.3;Parent=scaffold180|size436525:hit:24760:3.12.0.3;Target=jgi|Thaps3|29008|estExt_Genewise1.C_chr_70425 508 548 +;Gap=M124
scaffold180|size436525	protein2genome	match_part	378004	379162	3305	-	.	ID=scaffold180|size436525:hsp:53283:3.12.0.3;Parent=scaffold180|size436525:hit:24760:3.12.0.3;Target=jgi|Thaps3|29008|estExt_Genewise1.C_chr_70425 549 936 +;Gap=M1159
scaffold180|size436525	protein2genome	protein_match	387481	387981	502	+	.	ID=scaffold180|size436525:hit:24761:3.12.0.3;Name=jgi|Fracy1|274876|estExt_fgenesh2_pm.C_40225;score=502
scaffold180|size436525	protein2genome	match_part	387481	387981	502	+	.	ID=scaffold180|size436525:hsp:53284:3.12.0.3;Parent=scaffold180|size436525:hit:24761:3.12.0.3;Target=jgi|Fracy1|274876|estExt_fgenesh2_pm.C_40225 97 265 +;Gap=M501
scaffold180|size436525	protein2genome	protein_match	387472	388005	528	+	.	ID=scaffold180|size436525:hit:24762:3.12.0.3;Name=jgi|Thaoce1|89383|rna24471;score=528
scaffold180|size436525	protein2genome	match_part	387472	388005	528	+	.	ID=scaffold180|size436525:hsp:53285:3.12.0.3;Parent=scaffold180|size436525:hit:24762:3.12.0.3;Target=jgi|Thaoce1|89383|rna24471 30 209 +;Gap=M534
scaffold180|size436525	protein2genome	protein_match	387052	388110	1182	+	.	ID=scaffold180|size436525:hit:24763:3.12.0.3;Name=jgi|Thaps3|35639|e_gw1.7.204.1;score=1182
scaffold180|size436525	protein2genome	match_part	387052	387136	1182	+	.	ID=scaffold180|size436525:hsp:53286:3.12.0.3;Parent=scaffold180|size436525:hit:24763:3.12.0.3;Target=jgi|Thaps3|35639|e_gw1.7.204.1 1 28 +;Gap=M85
scaffold180|size436525	protein2genome	match_part	387215	387986	1182	+	.	ID=scaffold180|size436525:hsp:53287:3.12.0.3;Parent=scaffold180|size436525:hit:24763:3.12.0.3;Target=jgi|Thaps3|35639|e_gw1.7.204.1 29 288 +;Gap=M772
scaffold180|size436525	protein2genome	match_part	388023	388110	1182	+	.	ID=scaffold180|size436525:hsp:53288:3.12.0.3;Parent=scaffold180|size436525:hit:24763:3.12.0.3;Target=jgi|Thaps3|35639|e_gw1.7.204.1 289 318 +;Gap=M88
scaffold180|size436525	protein2genome	protein_match	387265	388110	928	+	.	ID=scaffold180|size436525:hit:24764:3.12.0.3;Name=jgi|Thaoce1|70285|rna1004;score=928
scaffold180|size436525	protein2genome	match_part	387265	388110	928	+	.	ID=scaffold180|size436525:hsp:53289:3.12.0.3;Parent=scaffold180|size436525:hit:24764:3.12.0.3;Target=jgi|Thaoce1|70285|rna1004 130 416 +;Gap=M846
scaffold180|size436525	protein2genome	protein_match	388477	388707	252	-	.	ID=scaffold180|size436525:hit:24765:3.12.0.3;Name=jgi|Thaoce1|72317|rna27538;score=252
scaffold180|size436525	protein2genome	match_part	388477	388707	252	-	.	ID=scaffold180|size436525:hsp:53290:3.12.0.3;Parent=scaffold180|size436525:hit:24765:3.12.0.3;Target=jgi|Thaoce1|72317|rna27538 36 116 +;Gap=M231
scaffold180|size436525	protein2genome	protein_match	389452	390678	1568	-	.	ID=scaffold180|size436525:hit:24766:3.12.0.3;Name=jgi|Thaps3|7122|fgenesh1_pg.C_chr_7000505;score=1568
scaffold180|size436525	protein2genome	match_part	390583	390678	1568	-	.	ID=scaffold180|size436525:hsp:53291:3.12.0.3;Parent=scaffold180|size436525:hit:24766:3.12.0.3;Target=jgi|Thaps3|7122|fgenesh1_pg.C_chr_7000505 5 36 +;Gap=M96
scaffold180|size436525	protein2genome	match_part	389452	390497	1568	-	.	ID=scaffold180|size436525:hsp:53292:3.12.0.3;Parent=scaffold180|size436525:hit:24766:3.12.0.3;Target=jgi|Thaps3|7122|fgenesh1_pg.C_chr_7000505 37 383 +;Gap=M1046
scaffold180|size436525	protein2genome	protein_match	389452	390669	1426	-	.	ID=scaffold180|size436525:hit:24767:3.12.0.3;Name=jgi|Thaoce1|79677|rna28471;score=1426
scaffold180|size436525	protein2genome	match_part	390583	390669	1426	-	.	ID=scaffold180|size436525:hsp:53293:3.12.0.3;Parent=scaffold180|size436525:hit:24767:3.12.0.3;Target=jgi|Thaoce1|79677|rna28471 12 39 +;Gap=M87
scaffold180|size436525	protein2genome	match_part	389452	390497	1426	-	.	ID=scaffold180|size436525:hsp:53294:3.12.0.3;Parent=scaffold180|size436525:hit:24767:3.12.0.3;Target=jgi|Thaoce1|79677|rna28471 40 390 +;Gap=M1046
scaffold180|size436525	protein2genome	protein_match	391354	391677	309	-	.	ID=scaffold180|size436525:hit:24768:3.12.0.3;Name=jgi|Phatr2|13309|e_gw1.11.224.1;score=309
scaffold180|size436525	protein2genome	match_part	391354	391677	309	-	.	ID=scaffold180|size436525:hsp:53295:3.12.0.3;Parent=scaffold180|size436525:hit:24768:3.12.0.3;Target=jgi|Phatr2|13309|e_gw1.11.224.1 10 117 +;Gap=M324
scaffold180|size436525	protein2genome	protein_match	391186	391783	333	-	.	ID=scaffold180|size436525:hit:24769:3.12.0.3;Name=jgi|Fracy1|194226|e_gw1.21.259.1;score=333
scaffold180|size436525	protein2genome	match_part	391763	391783	333	-	.	ID=scaffold180|size436525:hsp:53296:3.12.0.3;Parent=scaffold180|size436525:hit:24769:3.12.0.3;Target=jgi|Fracy1|194226|e_gw1.21.259.1 4 10 +;Gap=M21
scaffold180|size436525	protein2genome	match_part	391186	391677	333	-	.	ID=scaffold180|size436525:hsp:53297:3.12.0.3;Parent=scaffold180|size436525:hit:24769:3.12.0.3;Target=jgi|Fracy1|194226|e_gw1.21.259.1 11 171 +;Gap=M492
scaffold180|size436525	protein2genome	protein_match	391354	391804	313	-	.	ID=scaffold180|size436525:hit:24770:3.12.0.3;Name=jgi|Fracy1|184054|e_gw1.5.703.1;score=313
scaffold180|size436525	protein2genome	match_part	391763	391804	313	-	.	ID=scaffold180|size436525:hsp:53298:3.12.0.3;Parent=scaffold180|size436525:hit:24770:3.12.0.3;Target=jgi|Fracy1|184054|e_gw1.5.703.1 47 60 +;Gap=M42
scaffold180|size436525	protein2genome	match_part	391354	391677	313	-	.	ID=scaffold180|size436525:hsp:53299:3.12.0.3;Parent=scaffold180|size436525:hit:24770:3.12.0.3;Target=jgi|Fracy1|184054|e_gw1.5.703.1 61 168 +;Gap=M324
scaffold180|size436525	protein2genome	protein_match	391231	391647	273	-	.	ID=scaffold180|size436525:hit:24771:3.12.0.3;Name=jgi|Fracy1|224538|fgenesh2_pm.3_%2523_156;score=273
scaffold180|size436525	protein2genome	match_part	391231	391647	273	-	.	ID=scaffold180|size436525:hsp:53300:3.12.0.3;Parent=scaffold180|size436525:hit:24771:3.12.0.3;Target=jgi|Fracy1|224538|fgenesh2_pm.3_%252523_156 20 154 +;Gap=M417
scaffold180|size436525	protein2genome	protein_match	391339	391677	257	-	.	ID=scaffold180|size436525:hit:24772:3.12.0.3;Name=jgi|Phatr2|4761|gw1.1.562.1;score=257
scaffold180|size436525	protein2genome	match_part	391339	391677	257	-	.	ID=scaffold180|size436525:hsp:53301:3.12.0.3;Parent=scaffold180|size436525:hit:24772:3.12.0.3;Target=jgi|Phatr2|4761|gw1.1.562.1 7 118 +;Gap=M339
scaffold180|size436525	protein2genome	protein_match	391231	391677	502	-	.	ID=scaffold180|size436525:hit:24773:3.12.0.3;Name=jgi|Thaoce1|89984|rna15001;score=502
scaffold180|size436525	protein2genome	match_part	391231	391677	502	-	.	ID=scaffold180|size436525:hsp:53302:3.12.0.3;Parent=scaffold180|size436525:hit:24773:3.12.0.3;Target=jgi|Thaoce1|89984|rna15001 1 147 +;Gap=M447
scaffold180|size436525	protein2genome	protein_match	391369	391638	155	-	.	ID=scaffold180|size436525:hit:24774:3.12.0.3;Name=jgi|Fracy1|200808|e_gw1.57.44.1;score=155
scaffold180|size436525	protein2genome	match_part	391369	391638	155	-	.	ID=scaffold180|size436525:hsp:53303:3.12.0.3;Parent=scaffold180|size436525:hit:24774:3.12.0.3;Target=jgi|Fracy1|200808|e_gw1.57.44.1 35 126 +;Gap=M270
scaffold180|size436525	protein2genome	protein_match	391228	391677	300	-	.	ID=scaffold180|size436525:hit:24775:3.12.0.3;Name=jgi|Phatr2|5546|gw1.4.312.1;score=300
scaffold180|size436525	protein2genome	match_part	391228	391677	300	-	.	ID=scaffold180|size436525:hsp:53304:3.12.0.3;Parent=scaffold180|size436525:hit:24775:3.12.0.3;Target=jgi|Phatr2|5546|gw1.4.312.1 13 157 +;Gap=M450
scaffold180|size436525	protein2genome	protein_match	391354	391647	215	-	.	ID=scaffold180|size436525:hit:24776:3.12.0.3;Name=jgi|Phatr2|15565|e_gw1.20.119.1;score=215
scaffold180|size436525	protein2genome	match_part	391354	391647	215	-	.	ID=scaffold180|size436525:hsp:53305:3.12.0.3;Parent=scaffold180|size436525:hit:24776:3.12.0.3;Target=jgi|Phatr2|15565|e_gw1.20.119.1 22 117 +;Gap=M294
scaffold180|size436525	protein2genome	protein_match	391369	391638	158	-	.	ID=scaffold180|size436525:hit:24777:3.12.0.3;Name=jgi|Fracy1|153779|gw1.13.269.1;score=158
scaffold180|size436525	protein2genome	match_part	391369	391638	158	-	.	ID=scaffold180|size436525:hsp:53306:3.12.0.3;Parent=scaffold180|size436525:hit:24777:3.12.0.3;Target=jgi|Fracy1|153779|gw1.13.269.1 5 96 +;Gap=M270
scaffold180|size436525	protein2genome	protein_match	391354	391804	313	-	.	ID=scaffold180|size436525:hit:24778:3.12.0.3;Name=jgi|Fracy1|198715|e_gw1.41.146.1;score=313
scaffold180|size436525	protein2genome	match_part	391763	391804	313	-	.	ID=scaffold180|size436525:hsp:53307:3.12.0.3;Parent=scaffold180|size436525:hit:24778:3.12.0.3;Target=jgi|Fracy1|198715|e_gw1.41.146.1 47 60 +;Gap=M42
scaffold180|size436525	protein2genome	match_part	391354	391677	313	-	.	ID=scaffold180|size436525:hsp:53308:3.12.0.3;Parent=scaffold180|size436525:hit:24778:3.12.0.3;Target=jgi|Fracy1|198715|e_gw1.41.146.1 61 168 +;Gap=M324
scaffold180|size436525	protein2genome	protein_match	391186	391783	333	-	.	ID=scaffold180|size436525:hit:24779:3.12.0.3;Name=jgi|Fracy1|195194|e_gw1.23.292.1;score=333
scaffold180|size436525	protein2genome	match_part	391763	391783	333	-	.	ID=scaffold180|size436525:hsp:53309:3.12.0.3;Parent=scaffold180|size436525:hit:24779:3.12.0.3;Target=jgi|Fracy1|195194|e_gw1.23.292.1 4 10 +;Gap=M21
scaffold180|size436525	protein2genome	match_part	391186	391677	333	-	.	ID=scaffold180|size436525:hsp:53310:3.12.0.3;Parent=scaffold180|size436525:hit:24779:3.12.0.3;Target=jgi|Fracy1|195194|e_gw1.23.292.1 11 171 +;Gap=M492
scaffold180|size436525	protein2genome	protein_match	391231	391677	244	-	.	ID=scaffold180|size436525:hit:24780:3.12.0.3;Name=jgi|Fracy1|268353|estExt_fgenesh2_kg.C_40130;score=244
scaffold180|size436525	protein2genome	match_part	391231	391677	244	-	.	ID=scaffold180|size436525:hsp:53311:3.12.0.3;Parent=scaffold180|size436525:hit:24780:3.12.0.3;Target=jgi|Fracy1|268353|estExt_fgenesh2_kg.C_40130 12 157 +;Gap=M447
scaffold180|size436525	protein2genome	protein_match	391231	391677	327	-	.	ID=scaffold180|size436525:hit:24781:3.12.0.3;Name=jgi|Thaps3|17654|gw1.22.135.1;score=327
scaffold180|size436525	protein2genome	match_part	391231	391677	327	-	.	ID=scaffold180|size436525:hsp:53312:3.12.0.3;Parent=scaffold180|size436525:hit:24781:3.12.0.3;Target=jgi|Thaps3|17654|gw1.22.135.1 9 157 +;Gap=M447
scaffold180|size436525	protein2genome	protein_match	391231	391677	244	-	.	ID=scaffold180|size436525:hit:24782:3.12.0.3;Name=jgi|Fracy1|270059|estExt_fgenesh2_kg.C_100034;score=244
scaffold180|size436525	protein2genome	match_part	391231	391677	244	-	.	ID=scaffold180|size436525:hsp:53313:3.12.0.3;Parent=scaffold180|size436525:hit:24782:3.12.0.3;Target=jgi|Fracy1|270059|estExt_fgenesh2_kg.C_100034 12 157 +;Gap=M447
scaffold180|size436525	protein2genome	protein_match	411429	415231	3386	+	.	ID=scaffold180|size436525:hit:24783:3.12.0.3;Name=jgi|Thaoce1|96315|rna32988;score=3386
scaffold180|size436525	protein2genome	match_part	411429	412408	3386	+	.	ID=scaffold180|size436525:hsp:53314:3.12.0.3;Parent=scaffold180|size436525:hit:24783:3.12.0.3;Target=jgi|Thaoce1|96315|rna32988 158 491 +;Gap=M980
scaffold180|size436525	protein2genome	match_part	412504	413153	3386	+	.	ID=scaffold180|size436525:hsp:53315:3.12.0.3;Parent=scaffold180|size436525:hit:24783:3.12.0.3;Target=jgi|Thaoce1|96315|rna32988 492 712 +;Gap=M650
scaffold180|size436525	protein2genome	match_part	413202	415231	3386	+	.	ID=scaffold180|size436525:hsp:53316:3.12.0.3;Parent=scaffold180|size436525:hit:24783:3.12.0.3;Target=jgi|Thaoce1|96315|rna32988 713 1394 +;Gap=M2030
scaffold180|size436525	protein2genome	protein_match	411477	412400	639	+	.	ID=scaffold180|size436525:hit:24784:3.12.0.3;Name=jgi|Thaps3|264601|thaps1_ua_kg.chr_19a_19000044;score=639
scaffold180|size436525	protein2genome	match_part	411477	412400	639	+	.	ID=scaffold180|size436525:hsp:53317:3.12.0.3;Parent=scaffold180|size436525:hit:24784:3.12.0.3;Target=jgi|Thaps3|264601|thaps1_ua_kg.chr_19a_19000044 1 318 +;Gap=M924
scaffold180|size436525	protein2genome	protein_match	411471	412537	640	+	.	ID=scaffold180|size436525:hit:24785:3.12.0.3;Name=jgi|Thaps3|264602|thaps1_ua_kg.chr_19a_19000045;score=640
scaffold180|size436525	protein2genome	match_part	411471	412408	640	+	.	ID=scaffold180|size436525:hsp:53318:3.12.0.3;Parent=scaffold180|size436525:hit:24785:3.12.0.3;Target=jgi|Thaps3|264602|thaps1_ua_kg.chr_19a_19000045 1 320 +;Gap=M938
scaffold180|size436525	protein2genome	match_part	412504	412537	640	+	.	ID=scaffold180|size436525:hsp:53319:3.12.0.3;Parent=scaffold180|size436525:hit:24785:3.12.0.3;Target=jgi|Thaps3|264602|thaps1_ua_kg.chr_19a_19000045 321 332 +;Gap=M34
scaffold180|size436525	protein2genome	protein_match	411492	412322	465	+	.	ID=scaffold180|size436525:hit:24786:3.12.0.3;Name=jgi|Thaps3|263859|thaps1_ua_kg.chr_12000010;score=465
scaffold180|size436525	protein2genome	match_part	411492	412322	465	+	.	ID=scaffold180|size436525:hsp:53320:3.12.0.3;Parent=scaffold180|size436525:hit:24786:3.12.0.3;Target=jgi|Thaps3|263859|thaps1_ua_kg.chr_12000010 1 292 +;Gap=M831
scaffold180|size436525	protein2genome	protein_match	411894	412409	571	+	.	ID=scaffold180|size436525:hit:24787:3.12.0.3;Name=jgi|Thaps3|261660|thaps1_ua_kg.chr_3000038;score=571
scaffold180|size436525	protein2genome	match_part	411894	412409	571	+	.	ID=scaffold180|size436525:hsp:53321:3.12.0.3;Parent=scaffold180|size436525:hit:24787:3.12.0.3;Target=jgi|Thaps3|261660|thaps1_ua_kg.chr_3000038 159 334 +;Gap=M516
scaffold180|size436525	protein2genome	protein_match	411477	412543	735	+	.	ID=scaffold180|size436525:hit:24788:3.12.0.3;Name=jgi|Thaps3|264903|thaps1_ua_kg.chr_23000021;score=735
scaffold180|size436525	protein2genome	match_part	411477	412408	735	+	.	ID=scaffold180|size436525:hsp:53322:3.12.0.3;Parent=scaffold180|size436525:hit:24788:3.12.0.3;Target=jgi|Thaps3|264903|thaps1_ua_kg.chr_23000021 1 319 +;Gap=M932
scaffold180|size436525	protein2genome	match_part	412504	412543	735	+	.	ID=scaffold180|size436525:hsp:53323:3.12.0.3;Parent=scaffold180|size436525:hit:24788:3.12.0.3;Target=jgi|Thaps3|264903|thaps1_ua_kg.chr_23000021 320 333 +;Gap=M40
scaffold180|size436525	blastn	expressed_sequence_match	303119	303970	817	-	.	ID=scaffold180|size436525:hit:24789:3.12.0.3;Name=TRINITY_DN7628_c0_g1_i2;score=817
scaffold180|size436525	blastn	match_part	303119	303970	817	-	.	ID=scaffold180|size436525:hsp:53324:3.12.0.3;Parent=scaffold180|size436525:hit:24789:3.12.0.3;Target=TRINITY_DN7628_c0_g1_i2 1 850 +;Gap=M852
scaffold180|size436525	blastn	expressed_sequence_match	303119	304028	116	+	.	ID=scaffold180|size436525:hit:24790:3.12.0.3;Name=TRINITY_DN15647_c0_g2_i1;score=116
scaffold180|size436525	blastn	match_part	303119	303240	116	+	.	ID=scaffold180|size436525:hsp:53325:3.12.0.3;Parent=scaffold180|size436525:hit:24790:3.12.0.3;Target=TRINITY_DN15647_c0_g2_i1 121 242 +;Gap=M122
scaffold180|size436525	blastn	match_part	303549	303893	333	+	.	ID=scaffold180|size436525:hsp:53326:3.12.0.3;Parent=scaffold180|size436525:hit:24790:3.12.0.3;Target=TRINITY_DN15647_c0_g2_i1 243 587 +;Gap=M345
scaffold180|size436525	blastn	match_part	303962	304028	61	+	.	ID=scaffold180|size436525:hsp:53327:3.12.0.3;Parent=scaffold180|size436525:hit:24790:3.12.0.3;Target=TRINITY_DN15647_c0_g2_i1 580 646 +;Gap=M67
scaffold180|size436525	blastn	expressed_sequence_match	303119	303970	410	-	.	ID=scaffold180|size436525:hit:24791:3.12.0.3;Name=TRINITY_DN7628_c0_g1_i4;score=410
scaffold180|size436525	blastn	match_part	303549	303970	410	-	.	ID=scaffold180|size436525:hsp:53328:3.12.0.3;Parent=scaffold180|size436525:hit:24791:3.12.0.3;Target=TRINITY_DN7628_c0_g1_i4 1 422 +;Gap=M422
scaffold180|size436525	blastn	match_part	303119	303240	122	-	.	ID=scaffold180|size436525:hsp:53329:3.12.0.3;Parent=scaffold180|size436525:hit:24791:3.12.0.3;Target=TRINITY_DN7628_c0_g1_i4 423 544 +;Gap=M122
scaffold180|size436525	blastn	expressed_sequence_match	303119	303886	73	+	.	ID=scaffold180|size436525:hit:24792:3.12.0.3;Name=TRINITY_DN15647_c0_g2_i4;score=73
scaffold180|size436525	blastn	match_part	303119	303191	73	+	.	ID=scaffold180|size436525:hsp:53330:3.12.0.3;Parent=scaffold180|size436525:hit:24792:3.12.0.3;Target=TRINITY_DN15647_c0_g2_i4 121 193 +;Gap=M73
scaffold180|size436525	blastn	match_part	303548	303682	129	+	.	ID=scaffold180|size436525:hsp:53331:3.12.0.3;Parent=scaffold180|size436525:hit:24792:3.12.0.3;Target=TRINITY_DN15647_c0_g2_i4 193 327 +;Gap=M135
scaffold180|size436525	blastn	match_part	303770	303886	105	+	.	ID=scaffold180|size436525:hsp:53332:3.12.0.3;Parent=scaffold180|size436525:hit:24792:3.12.0.3;Target=TRINITY_DN15647_c0_g2_i4 328 444 +;Gap=M117
scaffold180|size436525	blastn	expressed_sequence_match	303119	303970	201	-	.	ID=scaffold180|size436525:hit:24793:3.12.0.3;Name=TRINITY_DN7628_c0_g1_i1;score=201
scaffold180|size436525	blastn	match_part	303770	303970	201	-	.	ID=scaffold180|size436525:hsp:53333:3.12.0.3;Parent=scaffold180|size436525:hit:24793:3.12.0.3;Target=TRINITY_DN7628_c0_g1_i1 1 201 +;Gap=M201
scaffold180|size436525	blastn	match_part	303549	303682	122	-	.	ID=scaffold180|size436525:hsp:53334:3.12.0.3;Parent=scaffold180|size436525:hit:24793:3.12.0.3;Target=TRINITY_DN7628_c0_g1_i1 202 335 +;Gap=M134
scaffold180|size436525	blastn	match_part	303119	303240	122	-	.	ID=scaffold180|size436525:hsp:53335:3.12.0.3;Parent=scaffold180|size436525:hit:24793:3.12.0.3;Target=TRINITY_DN7628_c0_g1_i1 336 457 +;Gap=M122
scaffold180|size436525	blastn	expressed_sequence_match	303119	304028	116	+	.	ID=scaffold180|size436525:hit:24794:3.12.0.3;Name=TRINITY_DN15647_c0_g2_i3;score=116
scaffold180|size436525	blastn	match_part	303119	303240	116	+	.	ID=scaffold180|size436525:hsp:53336:3.12.0.3;Parent=scaffold180|size436525:hit:24794:3.12.0.3;Target=TRINITY_DN15647_c0_g2_i3 121 242 +;Gap=M122
scaffold180|size436525	blastn	match_part	303549	303682	128	+	.	ID=scaffold180|size436525:hsp:53337:3.12.0.3;Parent=scaffold180|size436525:hit:24794:3.12.0.3;Target=TRINITY_DN15647_c0_g2_i3 243 376 +;Gap=M134
scaffold180|size436525	blastn	match_part	303770	303893	124	+	.	ID=scaffold180|size436525:hsp:53338:3.12.0.3;Parent=scaffold180|size436525:hit:24794:3.12.0.3;Target=TRINITY_DN15647_c0_g2_i3 377 500 +;Gap=M124
scaffold180|size436525	blastn	match_part	303962	304028	61	+	.	ID=scaffold180|size436525:hsp:53339:3.12.0.3;Parent=scaffold180|size436525:hit:24794:3.12.0.3;Target=TRINITY_DN15647_c0_g2_i3 493 559 +;Gap=M67
scaffold180|size436525	blastn	expressed_sequence_match	303119	303970	201	-	.	ID=scaffold180|size436525:hit:24795:3.12.0.3;Name=TRINITY_DN7628_c0_g1_i3;score=201
scaffold180|size436525	blastn	match_part	303770	303970	201	-	.	ID=scaffold180|size436525:hsp:53340:3.12.0.3;Parent=scaffold180|size436525:hit:24795:3.12.0.3;Target=TRINITY_DN7628_c0_g1_i3 1 201 +;Gap=M201
scaffold180|size436525	blastn	match_part	303119	303682	529	-	.	ID=scaffold180|size436525:hsp:53341:3.12.0.3;Parent=scaffold180|size436525:hit:24795:3.12.0.3;Target=TRINITY_DN7628_c0_g1_i3 202 763 +;Gap=M564
scaffold180|size436525	blastn	expressed_sequence_match	303119	304299	523	+	.	ID=scaffold180|size436525:hit:24796:3.12.0.3;Name=TRINITY_DN15647_c0_g2_i5;score=523
scaffold180|size436525	blastn	match_part	303119	303682	523	+	.	ID=scaffold180|size436525:hsp:53342:3.12.0.3;Parent=scaffold180|size436525:hit:24796:3.12.0.3;Target=TRINITY_DN15647_c0_g2_i5 121 682 +;Gap=M564
scaffold180|size436525	blastn	match_part	303770	303886	117	+	.	ID=scaffold180|size436525:hsp:53343:3.12.0.3;Parent=scaffold180|size436525:hit:24796:3.12.0.3;Target=TRINITY_DN15647_c0_g2_i5 683 799 +;Gap=M117
scaffold180|size436525	blastn	match_part	303966	304299	322	+	.	ID=scaffold180|size436525:hsp:53344:3.12.0.3;Parent=scaffold180|size436525:hit:24796:3.12.0.3;Target=TRINITY_DN15647_c0_g2_i5 798 1131 +;Gap=M334
scaffold180|size436525	blastn	expressed_sequence_match	303791	304310	337	-	.	ID=scaffold180|size436525:hit:24797:3.12.0.3;Name=TRINITY_DN3852_c0_g1_i1;score=337
scaffold180|size436525	blastn	match_part	303962	304310	337	-	.	ID=scaffold180|size436525:hsp:53345:3.12.0.3;Parent=scaffold180|size436525:hit:24797:3.12.0.3;Target=TRINITY_DN3852_c0_g1_i1 8 356 +;Gap=M349
scaffold180|size436525	blastn	match_part	303791	303893	103	-	.	ID=scaffold180|size436525:hsp:53346:3.12.0.3;Parent=scaffold180|size436525:hit:24797:3.12.0.3;Target=TRINITY_DN3852_c0_g1_i1 349 451 +;Gap=M103
scaffold180|size436525	blastn	expressed_sequence_match	303119	304299	727	+	.	ID=scaffold180|size436525:hit:24798:3.12.0.3;Name=TRINITY_DN15647_c0_g2_i2;score=727
scaffold180|size436525	blastn	match_part	303119	303886	727	+	.	ID=scaffold180|size436525:hsp:53347:3.12.0.3;Parent=scaffold180|size436525:hit:24798:3.12.0.3;Target=TRINITY_DN15647_c0_g2_i2 121 886 +;Gap=M768
scaffold180|size436525	blastn	match_part	303966	304299	322	+	.	ID=scaffold180|size436525:hsp:53348:3.12.0.3;Parent=scaffold180|size436525:hit:24798:3.12.0.3;Target=TRINITY_DN15647_c0_g2_i2 885 1218 +;Gap=M334
scaffold180|size436525	blastn	expressed_sequence_match	329585	330253	240	+	.	ID=scaffold180|size436525:hit:24799:3.12.0.3;Name=TRINITY_DN5243_c0_g1_i1;score=240
scaffold180|size436525	blastn	match_part	329585	329847	240	+	.	ID=scaffold180|size436525:hsp:53349:3.12.0.3;Parent=scaffold180|size436525:hit:24799:3.12.0.3;Target=TRINITY_DN5243_c0_g1_i1 1 262 +;Gap=M263
scaffold180|size436525	blastn	match_part	329921	330253	291	+	.	ID=scaffold180|size436525:hsp:53350:3.12.0.3;Parent=scaffold180|size436525:hit:24799:3.12.0.3;Target=TRINITY_DN5243_c0_g1_i1 261 593 +;Gap=M333
scaffold180|size436525	blastn	expressed_sequence_match	325306	330284	4473	+	.	ID=scaffold180|size436525:hit:24800:3.12.0.3;Name=TRINITY_DN17041_c0_g1_i1;score=4473
scaffold180|size436525	blastn	match_part	325306	329847	4473	+	.	ID=scaffold180|size436525:hsp:53351:3.12.0.3;Parent=scaffold180|size436525:hit:24800:3.12.0.3;Target=TRINITY_DN17041_c0_g1_i1 1 4542 +;Gap=M4542
scaffold180|size436525	blastn	match_part	329921	330284	352	+	.	ID=scaffold180|size436525:hsp:53352:3.12.0.3;Parent=scaffold180|size436525:hit:24800:3.12.0.3;Target=TRINITY_DN17041_c0_g1_i1 4541 4904 +;Gap=M364
scaffold180|size436525	blastn	expressed_sequence_match	329745	330284	470	+	.	ID=scaffold180|size436525:hit:24801:3.12.0.3;Name=TRINITY_DN17041_c0_g1_i2;score=470
scaffold180|size436525	blastn	match_part	329745	330284	470	+	.	ID=scaffold180|size436525:hsp:53353:3.12.0.3;Parent=scaffold180|size436525:hit:24801:3.12.0.3;Target=TRINITY_DN17041_c0_g1_i2 1 541 +;Gap=M540
scaffold180|size436525	blastn	expressed_sequence_match	330269	331289	1003	-	.	ID=scaffold180|size436525:hit:24802:3.12.0.3;Name=TRINITY_DN7163_c0_g1_i1;score=1003
scaffold180|size436525	blastn	match_part	330269	331289	1003	-	.	ID=scaffold180|size436525:hsp:53354:3.12.0.3;Parent=scaffold180|size436525:hit:24802:3.12.0.3;Target=TRINITY_DN7163_c0_g1_i1 126 1146 +;Gap=M1021
scaffold180|size436525	blastn	expressed_sequence_match	330279	331289	999	-	.	ID=scaffold180|size436525:hit:24803:3.12.0.3;Name=TRINITY_DN15363_c0_g1_i1;score=999
scaffold180|size436525	blastn	match_part	330279	331289	999	-	.	ID=scaffold180|size436525:hsp:53355:3.12.0.3;Parent=scaffold180|size436525:hit:24803:3.12.0.3;Target=TRINITY_DN15363_c0_g1_i1 155 1165 +;Gap=M1011
scaffold180|size436525	blastn	expressed_sequence_match	335543	337172	1618	-	.	ID=scaffold180|size436525:hit:24804:3.12.0.3;Name=TRINITY_DN13123_c0_g1_i1;score=1618
scaffold180|size436525	blastn	match_part	335543	337172	1618	-	.	ID=scaffold180|size436525:hsp:53356:3.12.0.3;Parent=scaffold180|size436525:hit:24804:3.12.0.3;Target=TRINITY_DN13123_c0_g1_i1 33 1662 +;Gap=M1630
scaffold180|size436525	blastn	expressed_sequence_match	356986	364320	216	+	.	ID=scaffold180|size436525:hit:24805:3.12.0.3;Name=TRINITY_DN335_c0_g1_i1;score=216
scaffold180|size436525	blastn	match_part	356986	357363	216	+	.	ID=scaffold180|size436525:hsp:53357:3.12.0.3;Parent=scaffold180|size436525:hit:24805:3.12.0.3;Target=TRINITY_DN335_c0_g1_i1 27 404 +;Gap=M378
scaffold180|size436525	blastn	match_part	364178	364320	71	+	.	ID=scaffold180|size436525:hsp:53358:3.12.0.3;Parent=scaffold180|size436525:hit:24805:3.12.0.3;Target=TRINITY_DN335_c0_g1_i1 502 644 +;Gap=M143
scaffold180|size436525	blastn	expressed_sequence_match	365162	365386	135	-	.	ID=scaffold180|size436525:hit:24806:3.12.0.3;Name=TRINITY_DN9915_c2_g5_i1;score=135
scaffold180|size436525	blastn	match_part	365162	365386	135	-	.	ID=scaffold180|size436525:hsp:53359:3.12.0.3;Parent=scaffold180|size436525:hit:24806:3.12.0.3;Target=TRINITY_DN9915_c2_g5_i1 115 339 +;Gap=M225
scaffold180|size436525	blastn	expressed_sequence_match	365650	365839	88	-	.	ID=scaffold180|size436525:hit:24807:3.12.0.3;Name=TRINITY_DN5576_c0_g3_i1;score=88
scaffold180|size436525	blastn	match_part	365650	365839	88	-	.	ID=scaffold180|size436525:hsp:53360:3.12.0.3;Parent=scaffold180|size436525:hit:24807:3.12.0.3;Target=TRINITY_DN5576_c0_g3_i1 1 190 +;Gap=M190
scaffold180|size436525	blastn	expressed_sequence_match	365466	365671	68	-	.	ID=scaffold180|size436525:hit:24808:3.12.0.3;Name=TRINITY_DN9915_c2_g19_i1;score=68
scaffold180|size436525	blastn	match_part	365466	365671	68	-	.	ID=scaffold180|size436525:hsp:53361:3.12.0.3;Parent=scaffold180|size436525:hit:24808:3.12.0.3;Target=TRINITY_DN9915_c2_g19_i1 1 209 +;Gap=M206
scaffold180|size436525	blastn	expressed_sequence_match	365338	365553	75	-	.	ID=scaffold180|size436525:hit:24809:3.12.0.3;Name=TRINITY_DN14564_c0_g1_i1;score=75
scaffold180|size436525	blastn	match_part	365338	365553	75	-	.	ID=scaffold180|size436525:hsp:53362:3.12.0.3;Parent=scaffold180|size436525:hit:24809:3.12.0.3;Target=TRINITY_DN14564_c0_g1_i1 12 227 +;Gap=M216
scaffold180|size436525	blastn	expressed_sequence_match	366360	366457	50	-	.	ID=scaffold180|size436525:hit:24810:3.12.0.3;Name=TRINITY_DN9915_c2_g36_i1;score=50
scaffold180|size436525	blastn	match_part	366360	366457	50	-	.	ID=scaffold180|size436525:hsp:53363:3.12.0.3;Parent=scaffold180|size436525:hit:24810:3.12.0.3;Target=TRINITY_DN9915_c2_g36_i1 58 155 +;Gap=M98
scaffold180|size436525	blastn	expressed_sequence_match	364328	364435	42	-	.	ID=scaffold180|size436525:hit:24811:3.12.0.3;Name=TRINITY_DN15798_c0_g1_i1;score=42
scaffold180|size436525	blastn	match_part	364328	364435	42	-	.	ID=scaffold180|size436525:hsp:53364:3.12.0.3;Parent=scaffold180|size436525:hit:24811:3.12.0.3;Target=TRINITY_DN15798_c0_g1_i1 143 250 +;Gap=M108
scaffold180|size436525	blastn	expressed_sequence_match	355060	355370	48	+	.	ID=scaffold180|size436525:hit:24812:3.12.0.3;Name=TRINITY_DN5341_c0_g1_i1;score=48
scaffold180|size436525	blastn	match_part	355060	355113	48	+	.	ID=scaffold180|size436525:hsp:53365:3.12.0.3;Parent=scaffold180|size436525:hit:24812:3.12.0.3;Target=TRINITY_DN5341_c0_g1_i1 310 363 +;Gap=M54
scaffold180|size436525	blastn	match_part	355115	355370	124	+	.	ID=scaffold180|size436525:hsp:53366:3.12.0.3;Parent=scaffold180|size436525:hit:24812:3.12.0.3;Target=TRINITY_DN5341_c0_g1_i1 373 628 +;Gap=M256
scaffold180|size436525	blastn	expressed_sequence_match	366439	366642	81	-	.	ID=scaffold180|size436525:hit:24813:3.12.0.3;Name=TRINITY_DN9915_c2_g37_i1;score=81
scaffold180|size436525	blastn	match_part	366439	366642	81	-	.	ID=scaffold180|size436525:hsp:53367:3.12.0.3;Parent=scaffold180|size436525:hit:24813:3.12.0.3;Target=TRINITY_DN9915_c2_g37_i1 19 224 +;Gap=M204
scaffold180|size436525	blastn	expressed_sequence_match	355060	367041	40	-	.	ID=scaffold180|size436525:hit:24814:3.12.0.3;Name=TRINITY_DN18025_c6_g2_i1;score=40
scaffold180|size436525	blastn	match_part	366984	367041	40	-	.	ID=scaffold180|size436525:hsp:53368:3.12.0.3;Parent=scaffold180|size436525:hit:24814:3.12.0.3;Target=TRINITY_DN18025_c6_g2_i1 4641 4698 +;Gap=M58
scaffold180|size436525	blastn	match_part	365055	366184	482	-	.	ID=scaffold180|size436525:hsp:53369:3.12.0.3;Parent=scaffold180|size436525:hit:24814:3.12.0.3;Target=TRINITY_DN18025_c6_g2_i1 192 1324 +;Gap=M1130
scaffold180|size436525	blastn	match_part	364178	364435	109	-	.	ID=scaffold180|size436525:hsp:53370:3.12.0.3;Parent=scaffold180|size436525:hit:24814:3.12.0.3;Target=TRINITY_DN18025_c6_g2_i1 1950 2206 +;Gap=M258
scaffold180|size436525	blastn	match_part	356866	357363	240	-	.	ID=scaffold180|size436525:hsp:53371:3.12.0.3;Parent=scaffold180|size436525:hit:24814:3.12.0.3;Target=TRINITY_DN18025_c6_g2_i1 2304 2801 +;Gap=M498
scaffold180|size436525	blastn	match_part	355371	356089	371	-	.	ID=scaffold180|size436525:hsp:53372:3.12.0.3;Parent=scaffold180|size436525:hit:24814:3.12.0.3;Target=TRINITY_DN18025_c6_g2_i1 3577 4295 +;Gap=M719
scaffold180|size436525	blastn	match_part	355115	355369	135	-	.	ID=scaffold180|size436525:hsp:53373:3.12.0.3;Parent=scaffold180|size436525:hit:24814:3.12.0.3;Target=TRINITY_DN18025_c6_g2_i1 4308 4562 +;Gap=M255
scaffold180|size436525	blastn	match_part	355060	355113	48	-	.	ID=scaffold180|size436525:hsp:53374:3.12.0.3;Parent=scaffold180|size436525:hit:24814:3.12.0.3;Target=TRINITY_DN18025_c6_g2_i1 4572 4625 +;Gap=M54
scaffold180|size436525	blastn	expressed_sequence_match	355060	355370	48	+	.	ID=scaffold180|size436525:hit:24815:3.12.0.3;Name=TRINITY_DN5341_c0_g1_i2;score=48
scaffold180|size436525	blastn	match_part	355060	355113	48	+	.	ID=scaffold180|size436525:hsp:53375:3.12.0.3;Parent=scaffold180|size436525:hit:24815:3.12.0.3;Target=TRINITY_DN5341_c0_g1_i2 255 308 +;Gap=M54
scaffold180|size436525	blastn	match_part	355115	355370	124	+	.	ID=scaffold180|size436525:hsp:53376:3.12.0.3;Parent=scaffold180|size436525:hit:24815:3.12.0.3;Target=TRINITY_DN5341_c0_g1_i2 318 573 +;Gap=M256
scaffold180|size436525	blastn	expressed_sequence_match	355372	356089	370	+	.	ID=scaffold180|size436525:hit:24816:3.12.0.3;Name=TRINITY_DN3754_c0_g1_i1;score=370
scaffold180|size436525	blastn	match_part	355372	356089	370	+	.	ID=scaffold180|size436525:hsp:53377:3.12.0.3;Parent=scaffold180|size436525:hit:24816:3.12.0.3;Target=TRINITY_DN3754_c0_g1_i1 92 809 +;Gap=M718
scaffold180|size436525	blastn	expressed_sequence_match	365162	365386	129	-	.	ID=scaffold180|size436525:hit:24817:3.12.0.3;Name=TRINITY_DN9915_c2_g29_i1;score=129
scaffold180|size436525	blastn	match_part	365162	365386	129	-	.	ID=scaffold180|size436525:hsp:53378:3.12.0.3;Parent=scaffold180|size436525:hit:24817:3.12.0.3;Target=TRINITY_DN9915_c2_g29_i1 115 339 +;Gap=M225
scaffold180|size436525	blastn	expressed_sequence_match	365162	365611	210	-	.	ID=scaffold180|size436525:hit:24818:3.12.0.3;Name=TRINITY_DN9915_c2_g32_i1;score=210
scaffold180|size436525	blastn	match_part	365162	365611	210	-	.	ID=scaffold180|size436525:hsp:53379:3.12.0.3;Parent=scaffold180|size436525:hit:24818:3.12.0.3;Target=TRINITY_DN9915_c2_g32_i1 7 459 +;Gap=M450
scaffold180|size436525	blastn	expressed_sequence_match	365685	365897	135	-	.	ID=scaffold180|size436525:hit:24819:3.12.0.3;Name=TRINITY_DN9915_c2_g10_i1;score=135
scaffold180|size436525	blastn	match_part	365685	365897	135	-	.	ID=scaffold180|size436525:hsp:53380:3.12.0.3;Parent=scaffold180|size436525:hit:24819:3.12.0.3;Target=TRINITY_DN9915_c2_g10_i1 21 233 +;Gap=M213
scaffold180|size436525	blastn	expressed_sequence_match	365650	365940	123	-	.	ID=scaffold180|size436525:hit:24820:3.12.0.3;Name=TRINITY_DN9915_c2_g43_i1;score=123
scaffold180|size436525	blastn	match_part	365650	365940	123	-	.	ID=scaffold180|size436525:hsp:53381:3.12.0.3;Parent=scaffold180|size436525:hit:24820:3.12.0.3;Target=TRINITY_DN9915_c2_g43_i1 38 328 +;Gap=M291
scaffold180|size436525	blastn	expressed_sequence_match	355060	355348	48	+	.	ID=scaffold180|size436525:hit:24821:3.12.0.3;Name=TRINITY_DN18006_c1_g1_i1;score=48
scaffold180|size436525	blastn	match_part	355060	355113	48	+	.	ID=scaffold180|size436525:hsp:53382:3.12.0.3;Parent=scaffold180|size436525:hit:24821:3.12.0.3;Target=TRINITY_DN18006_c1_g1_i1 249 302 +;Gap=M54
scaffold180|size436525	blastn	match_part	355115	355348	114	+	.	ID=scaffold180|size436525:hsp:53383:3.12.0.3;Parent=scaffold180|size436525:hit:24821:3.12.0.3;Target=TRINITY_DN18006_c1_g1_i1 312 545 +;Gap=M234
scaffold180|size436525	blastn	expressed_sequence_match	365829	366048	76	+	.	ID=scaffold180|size436525:hit:24822:3.12.0.3;Name=TRINITY_DN5662_c0_g1_i2;score=76
scaffold180|size436525	blastn	match_part	365829	366048	76	+	.	ID=scaffold180|size436525:hsp:53384:3.12.0.3;Parent=scaffold180|size436525:hit:24822:3.12.0.3;Target=TRINITY_DN5662_c0_g1_i2 5 224 +;Gap=M220
scaffold180|size436525	blastn	expressed_sequence_match	366072	366184	65	-	.	ID=scaffold180|size436525:hit:24823:3.12.0.3;Name=TRINITY_DN3278_c0_g1_i1;score=65
scaffold180|size436525	blastn	match_part	366072	366184	65	-	.	ID=scaffold180|size436525:hsp:53385:3.12.0.3;Parent=scaffold180|size436525:hit:24823:3.12.0.3;Target=TRINITY_DN3278_c0_g1_i1 20 132 +;Gap=M113
scaffold180|size436525	blastn	expressed_sequence_match	365349	365543	59	-	.	ID=scaffold180|size436525:hit:24824:3.12.0.3;Name=TRINITY_DN6466_c0_g4_i1;score=59
scaffold180|size436525	blastn	match_part	365349	365543	59	-	.	ID=scaffold180|size436525:hsp:53386:3.12.0.3;Parent=scaffold180|size436525:hit:24824:3.12.0.3;Target=TRINITY_DN6466_c0_g4_i1 6 201 +;Gap=M195
scaffold180|size436525	blastn	expressed_sequence_match	365973	366184	140	-	.	ID=scaffold180|size436525:hit:24825:3.12.0.3;Name=TRINITY_DN9915_c2_g11_i1;score=140
scaffold180|size436525	blastn	match_part	365973	366184	140	-	.	ID=scaffold180|size436525:hsp:53387:3.12.0.3;Parent=scaffold180|size436525:hit:24825:3.12.0.3;Target=TRINITY_DN9915_c2_g11_i1 10 221 +;Gap=M212
scaffold180|size436525	blastn	expressed_sequence_match	365622	365875	122	-	.	ID=scaffold180|size436525:hit:24826:3.12.0.3;Name=TRINITY_DN9915_c2_g32_i2;score=122
scaffold180|size436525	blastn	match_part	365622	365875	122	-	.	ID=scaffold180|size436525:hsp:53388:3.12.0.3;Parent=scaffold180|size436525:hit:24826:3.12.0.3;Target=TRINITY_DN9915_c2_g32_i2 1 254 +;Gap=M254
scaffold180|size436525	blastn	expressed_sequence_match	365275	365476	112	-	.	ID=scaffold180|size436525:hit:24827:3.12.0.3;Name=TRINITY_DN6466_c0_g5_i1;score=112
scaffold180|size436525	blastn	match_part	365275	365476	112	-	.	ID=scaffold180|size436525:hsp:53389:3.12.0.3;Parent=scaffold180|size436525:hit:24827:3.12.0.3;Target=TRINITY_DN6466_c0_g5_i1 7 208 +;Gap=M202
scaffold180|size436525	blastn	expressed_sequence_match	366361	366605	104	-	.	ID=scaffold180|size436525:hit:24828:3.12.0.3;Name=TRINITY_DN9915_c2_g45_i1;score=104
scaffold180|size436525	blastn	match_part	366361	366605	104	-	.	ID=scaffold180|size436525:hsp:53390:3.12.0.3;Parent=scaffold180|size436525:hit:24828:3.12.0.3;Target=TRINITY_DN9915_c2_g45_i1 1 247 +;Gap=M245
scaffold180|size436525	blastn	expressed_sequence_match	355726	356066	96	-	.	ID=scaffold180|size436525:hit:24829:3.12.0.3;Name=TRINITY_DN5663_c0_g1_i1;score=96
scaffold180|size436525	blastn	match_part	355726	356066	96	-	.	ID=scaffold180|size436525:hsp:53391:3.12.0.3;Parent=scaffold180|size436525:hit:24829:3.12.0.3;Target=TRINITY_DN5663_c0_g1_i1 1 340 +;Gap=M341
scaffold180|size436525	blastn	expressed_sequence_match	365522	365875	154	-	.	ID=scaffold180|size436525:hit:24830:3.12.0.3;Name=TRINITY_DN9915_c2_g32_i4;score=154
scaffold180|size436525	blastn	match_part	365522	365875	154	-	.	ID=scaffold180|size436525:hsp:53392:3.12.0.3;Parent=scaffold180|size436525:hit:24830:3.12.0.3;Target=TRINITY_DN9915_c2_g32_i4 1 356 +;Gap=M354
scaffold180|size436525	blastn	expressed_sequence_match	365275	365581	115	-	.	ID=scaffold180|size436525:hit:24831:3.12.0.3;Name=TRINITY_DN6466_c0_g7_i1;score=115
scaffold180|size436525	blastn	match_part	365275	365581	115	-	.	ID=scaffold180|size436525:hsp:53393:3.12.0.3;Parent=scaffold180|size436525:hit:24831:3.12.0.3;Target=TRINITY_DN6466_c0_g7_i1 1 310 +;Gap=M307
scaffold180|size436525	blastn	expressed_sequence_match	365234	365445	104	-	.	ID=scaffold180|size436525:hit:24832:3.12.0.3;Name=TRINITY_DN12038_c1_g1_i1;score=104
scaffold180|size436525	blastn	match_part	365234	365445	104	-	.	ID=scaffold180|size436525:hsp:53394:3.12.0.3;Parent=scaffold180|size436525:hit:24832:3.12.0.3;Target=TRINITY_DN12038_c1_g1_i1 1 212 +;Gap=M212
scaffold180|size436525	blastn	expressed_sequence_match	365829	366029	81	-	.	ID=scaffold180|size436525:hit:24833:3.12.0.3;Name=TRINITY_DN12744_c0_g1_i1;score=81
scaffold180|size436525	blastn	match_part	365829	366029	81	-	.	ID=scaffold180|size436525:hsp:53395:3.12.0.3;Parent=scaffold180|size436525:hit:24833:3.12.0.3;Target=TRINITY_DN12744_c0_g1_i1 1 201 +;Gap=M201
scaffold180|size436525	blastn	expressed_sequence_match	365453	365671	69	-	.	ID=scaffold180|size436525:hit:24834:3.12.0.3;Name=TRINITY_DN9915_c2_g46_i1;score=69
scaffold180|size436525	blastn	match_part	365453	365671	69	-	.	ID=scaffold180|size436525:hsp:53396:3.12.0.3;Parent=scaffold180|size436525:hit:24834:3.12.0.3;Target=TRINITY_DN9915_c2_g46_i1 1 222 +;Gap=M219
scaffold180|size436525	blastn	expressed_sequence_match	365505	365611	51	-	.	ID=scaffold180|size436525:hit:24835:3.12.0.3;Name=TRINITY_DN7047_c0_g1_i1;score=51
scaffold180|size436525	blastn	match_part	365505	365611	51	-	.	ID=scaffold180|size436525:hsp:53397:3.12.0.3;Parent=scaffold180|size436525:hit:24835:3.12.0.3;Target=TRINITY_DN7047_c0_g1_i1 8 116 +;Gap=M107
scaffold180|size436525	blastn	expressed_sequence_match	365162	365641	186	-	.	ID=scaffold180|size436525:hit:24836:3.12.0.3;Name=TRINITY_DN9915_c2_g32_i5;score=186
scaffold180|size436525	blastn	match_part	365162	365641	186	-	.	ID=scaffold180|size436525:hsp:53398:3.12.0.3;Parent=scaffold180|size436525:hit:24836:3.12.0.3;Target=TRINITY_DN9915_c2_g32_i5 1 483 +;Gap=M480
scaffold180|size436525	blastn	expressed_sequence_match	365557	365800	102	-	.	ID=scaffold180|size436525:hit:24837:3.12.0.3;Name=TRINITY_DN9915_c2_g3_i1;score=102
scaffold180|size436525	blastn	match_part	365557	365800	102	-	.	ID=scaffold180|size436525:hsp:53399:3.12.0.3;Parent=scaffold180|size436525:hit:24837:3.12.0.3;Target=TRINITY_DN9915_c2_g3_i1 7 251 +;Gap=M244
scaffold180|size436525	blastn	expressed_sequence_match	365650	365851	76	-	.	ID=scaffold180|size436525:hit:24838:3.12.0.3;Name=TRINITY_DN5576_c0_g1_i1;score=76
scaffold180|size436525	blastn	match_part	365650	365851	76	-	.	ID=scaffold180|size436525:hsp:53400:3.12.0.3;Parent=scaffold180|size436525:hit:24838:3.12.0.3;Target=TRINITY_DN5576_c0_g1_i1 12 213 +;Gap=M202
scaffold180|size436525	blastn	expressed_sequence_match	365658	366184	239	-	.	ID=scaffold180|size436525:hit:24839:3.12.0.3;Name=TRINITY_DN9915_c2_g33_i1;score=239
scaffold180|size436525	blastn	match_part	365658	366184	239	-	.	ID=scaffold180|size436525:hsp:53401:3.12.0.3;Parent=scaffold180|size436525:hit:24839:3.12.0.3;Target=TRINITY_DN9915_c2_g33_i1 51 577 +;Gap=M527
scaffold180|size436525	blastn	expressed_sequence_match	365569	365881	127	-	.	ID=scaffold180|size436525:hit:24840:3.12.0.3;Name=TRINITY_DN12023_c0_g3_i1;score=127
scaffold180|size436525	blastn	match_part	365569	365881	127	-	.	ID=scaffold180|size436525:hsp:53402:3.12.0.3;Parent=scaffold180|size436525:hit:24840:3.12.0.3;Target=TRINITY_DN12023_c0_g3_i1 1 313 +;Gap=M313
scaffold180|size436525	blastn	expressed_sequence_match	365655	365851	101	-	.	ID=scaffold180|size436525:hit:24841:3.12.0.3;Name=TRINITY_DN5576_c0_g2_i1;score=101
scaffold180|size436525	blastn	match_part	365655	365851	101	-	.	ID=scaffold180|size436525:hsp:53403:3.12.0.3;Parent=scaffold180|size436525:hit:24841:3.12.0.3;Target=TRINITY_DN5576_c0_g2_i1 12 208 +;Gap=M197
scaffold180|size436525	blastn	expressed_sequence_match	372213	373037	825	+	.	ID=scaffold180|size436525:hit:24842:3.12.0.3;Name=TRINITY_DN14938_c0_g1_i1;score=825
scaffold180|size436525	blastn	match_part	372213	373037	825	+	.	ID=scaffold180|size436525:hsp:53404:3.12.0.3;Parent=scaffold180|size436525:hit:24842:3.12.0.3;Target=TRINITY_DN14938_c0_g1_i1 12 836 +;Gap=M825
scaffold180|size436525	blastn	expressed_sequence_match	372781	373063	283	+	.	ID=scaffold180|size436525:hit:24843:3.12.0.3;Name=TRINITY_DN20801_c0_g1_i1;score=283
scaffold180|size436525	blastn	match_part	372781	373063	283	+	.	ID=scaffold180|size436525:hsp:53405:3.12.0.3;Parent=scaffold180|size436525:hit:24843:3.12.0.3;Target=TRINITY_DN20801_c0_g1_i1 1 283 +;Gap=M283
scaffold180|size436525	blastn	expressed_sequence_match	371944	372968	994	-	.	ID=scaffold180|size436525:hit:24844:3.12.0.3;Name=TRINITY_DN8032_c0_g1_i1;score=994
scaffold180|size436525	blastn	match_part	371944	372968	994	-	.	ID=scaffold180|size436525:hsp:53406:3.12.0.3;Parent=scaffold180|size436525:hit:24844:3.12.0.3;Target=TRINITY_DN8032_c0_g1_i1 1 1026 +;Gap=M1025
scaffold180|size436525	blastn	expressed_sequence_match	371244	372255	971	+	.	ID=scaffold180|size436525:hit:24845:3.12.0.3;Name=TRINITY_DN12730_c0_g1_i1;score=971
scaffold180|size436525	blastn	match_part	371244	372255	971	+	.	ID=scaffold180|size436525:hsp:53407:3.12.0.3;Parent=scaffold180|size436525:hit:24845:3.12.0.3;Target=TRINITY_DN12730_c0_g1_i1 1 1014 +;Gap=M1012
scaffold180|size436525	blastn	expressed_sequence_match	373200	376445	1805	+	.	ID=scaffold180|size436525:hit:24846:3.12.0.3;Name=TRINITY_DN17820_c0_g3_i6;score=1805
scaffold180|size436525	blastn	match_part	373200	375106	1805	+	.	ID=scaffold180|size436525:hsp:53408:3.12.0.3;Parent=scaffold180|size436525:hit:24846:3.12.0.3;Target=TRINITY_DN17820_c0_g3_i6 1 1907 +;Gap=M1907
scaffold180|size436525	blastn	match_part	375124	376220	1027	+	.	ID=scaffold180|size436525:hsp:53409:3.12.0.3;Parent=scaffold180|size436525:hit:24846:3.12.0.3;Target=TRINITY_DN17820_c0_g3_i6 1940 3037 +;Gap=M1097
scaffold180|size436525	blastn	match_part	376314	376445	126	+	.	ID=scaffold180|size436525:hsp:53410:3.12.0.3;Parent=scaffold180|size436525:hit:24846:3.12.0.3;Target=TRINITY_DN17820_c0_g3_i6 3037 3168 +;Gap=M132
scaffold180|size436525	blastn	expressed_sequence_match	380835	381106	242	-	.	ID=scaffold180|size436525:hit:24847:3.12.0.3;Name=TRINITY_DN870_c0_g1_i1;score=242
scaffold180|size436525	blastn	match_part	380835	381106	242	-	.	ID=scaffold180|size436525:hsp:53411:3.12.0.3;Parent=scaffold180|size436525:hit:24847:3.12.0.3;Target=TRINITY_DN870_c0_g1_i1 8 279 +;Gap=M272
scaffold180|size436525	blastn	expressed_sequence_match	377815	381639	594	-	.	ID=scaffold180|size436525:hit:24848:3.12.0.3;Name=TRINITY_DN16707_c0_g1_i1;score=594
scaffold180|size436525	blastn	match_part	381046	381639	594	-	.	ID=scaffold180|size436525:hsp:53412:3.12.0.3;Parent=scaffold180|size436525:hit:24848:3.12.0.3;Target=TRINITY_DN16707_c0_g1_i1 1 594 +;Gap=M594
scaffold180|size436525	blastn	match_part	377815	380924	3070	-	.	ID=scaffold180|size436525:hsp:53413:3.12.0.3;Parent=scaffold180|size436525:hit:24848:3.12.0.3;Target=TRINITY_DN16707_c0_g1_i1 594 3704 +;Gap=M3110
scaffold180|size436525	blastn	expressed_sequence_match	373155	377293	110	-	.	ID=scaffold180|size436525:hit:24849:3.12.0.3;Name=TRINITY_DN9625_c0_g1_i2;score=110
scaffold180|size436525	blastn	match_part	377174	377293	110	-	.	ID=scaffold180|size436525:hsp:53414:3.12.0.3;Parent=scaffold180|size436525:hit:24849:3.12.0.3;Target=TRINITY_DN9625_c0_g1_i2 1 121 +;Gap=M120
scaffold180|size436525	blastn	match_part	376775	377082	273	-	.	ID=scaffold180|size436525:hsp:53415:3.12.0.3;Parent=scaffold180|size436525:hit:24849:3.12.0.3;Target=TRINITY_DN9625_c0_g1_i2 120 433 +;Gap=M308
scaffold180|size436525	blastn	match_part	375124	376654	1465	-	.	ID=scaffold180|size436525:hsp:53416:3.12.0.3;Parent=scaffold180|size436525:hit:24849:3.12.0.3;Target=TRINITY_DN9625_c0_g1_i2 433 1963 +;Gap=M1531
scaffold180|size436525	blastn	match_part	373209	375106	1712	-	.	ID=scaffold180|size436525:hsp:53417:3.12.0.3;Parent=scaffold180|size436525:hit:24849:3.12.0.3;Target=TRINITY_DN9625_c0_g1_i2 1996 3893 +;Gap=M1898
scaffold180|size436525	blastn	match_part	373155	373229	75	-	.	ID=scaffold180|size436525:hsp:53418:3.12.0.3;Parent=scaffold180|size436525:hit:24849:3.12.0.3;Target=TRINITY_DN9625_c0_g1_i2 3884 3958 +;Gap=M75
scaffold180|size436525	blastn	expressed_sequence_match	380835	381106	266	-	.	ID=scaffold180|size436525:hit:24850:3.12.0.3;Name=TRINITY_DN870_c0_g2_i1;score=266
scaffold180|size436525	blastn	match_part	380835	381106	266	-	.	ID=scaffold180|size436525:hsp:53419:3.12.0.3;Parent=scaffold180|size436525:hit:24850:3.12.0.3;Target=TRINITY_DN870_c0_g2_i1 8 279 +;Gap=M272
scaffold180|size436525	blastn	expressed_sequence_match	373155	376797	1608	-	.	ID=scaffold180|size436525:hit:24851:3.12.0.3;Name=TRINITY_DN9625_c0_g1_i3;score=1608
scaffold180|size436525	blastn	match_part	375124	376797	1608	-	.	ID=scaffold180|size436525:hsp:53420:3.12.0.3;Parent=scaffold180|size436525:hit:24851:3.12.0.3;Target=TRINITY_DN9625_c0_g1_i3 1 1674 +;Gap=M1674
scaffold180|size436525	blastn	match_part	373209	375106	1712	-	.	ID=scaffold180|size436525:hsp:53421:3.12.0.3;Parent=scaffold180|size436525:hit:24851:3.12.0.3;Target=TRINITY_DN9625_c0_g1_i3 1707 3604 +;Gap=M1898
scaffold180|size436525	blastn	match_part	373155	373229	75	-	.	ID=scaffold180|size436525:hsp:53422:3.12.0.3;Parent=scaffold180|size436525:hit:24851:3.12.0.3;Target=TRINITY_DN9625_c0_g1_i3 3595 3669 +;Gap=M75
scaffold180|size436525	blastn	expressed_sequence_match	377815	381639	594	-	.	ID=scaffold180|size436525:hit:24852:3.12.0.3;Name=TRINITY_DN16707_c0_g1_i3;score=594
scaffold180|size436525	blastn	match_part	381046	381639	594	-	.	ID=scaffold180|size436525:hsp:53423:3.12.0.3;Parent=scaffold180|size436525:hit:24852:3.12.0.3;Target=TRINITY_DN16707_c0_g1_i3 1 594 +;Gap=M594
scaffold180|size436525	blastn	match_part	379258	380924	1579	-	.	ID=scaffold180|size436525:hsp:53424:3.12.0.3;Parent=scaffold180|size436525:hit:24852:3.12.0.3;Target=TRINITY_DN16707_c0_g1_i3 594 2254 +;Gap=M1667
scaffold180|size436525	blastn	match_part	377815	379163	1339	-	.	ID=scaffold180|size436525:hsp:53425:3.12.0.3;Parent=scaffold180|size436525:hit:24852:3.12.0.3;Target=TRINITY_DN16707_c0_g1_i3 2254 3603 +;Gap=M1349
scaffold180|size436525	blastn	expressed_sequence_match	373155	377293	110	-	.	ID=scaffold180|size436525:hit:24853:3.12.0.3;Name=TRINITY_DN9625_c0_g1_i5;score=110
scaffold180|size436525	blastn	match_part	377174	377293	110	-	.	ID=scaffold180|size436525:hsp:53426:3.12.0.3;Parent=scaffold180|size436525:hit:24853:3.12.0.3;Target=TRINITY_DN9625_c0_g1_i5 1 121 +;Gap=M120
scaffold180|size436525	blastn	match_part	373209	377082	3619	-	.	ID=scaffold180|size436525:hsp:53427:3.12.0.3;Parent=scaffold180|size436525:hit:24853:3.12.0.3;Target=TRINITY_DN9625_c0_g1_i5 120 4000 +;Gap=M3874
scaffold180|size436525	blastn	match_part	373155	373229	75	-	.	ID=scaffold180|size436525:hsp:53428:3.12.0.3;Parent=scaffold180|size436525:hit:24853:3.12.0.3;Target=TRINITY_DN9625_c0_g1_i5 3991 4065 +;Gap=M75
scaffold180|size436525	blastn	expressed_sequence_match	377815	381639	2002	-	.	ID=scaffold180|size436525:hit:24854:3.12.0.3;Name=TRINITY_DN16707_c0_g1_i4;score=2002
scaffold180|size436525	blastn	match_part	379538	381639	2002	-	.	ID=scaffold180|size436525:hsp:53429:3.12.0.3;Parent=scaffold180|size436525:hit:24854:3.12.0.3;Target=TRINITY_DN16707_c0_g1_i4 1 2096 +;Gap=M2102
scaffold180|size436525	blastn	match_part	379258	379382	125	-	.	ID=scaffold180|size436525:hsp:53430:3.12.0.3;Parent=scaffold180|size436525:hit:24854:3.12.0.3;Target=TRINITY_DN16707_c0_g1_i4 2095 2219 +;Gap=M125
scaffold180|size436525	blastn	match_part	377815	379163	1339	-	.	ID=scaffold180|size436525:hsp:53431:3.12.0.3;Parent=scaffold180|size436525:hit:24854:3.12.0.3;Target=TRINITY_DN16707_c0_g1_i4 2219 3568 +;Gap=M1349
scaffold180|size436525	blastn	expressed_sequence_match	373200	376654	3425	+	.	ID=scaffold180|size436525:hit:24855:3.12.0.3;Name=TRINITY_DN17820_c0_g3_i3;score=3425
scaffold180|size436525	blastn	match_part	373200	376654	3425	+	.	ID=scaffold180|size436525:hsp:53432:3.12.0.3;Parent=scaffold180|size436525:hit:24855:3.12.0.3;Target=TRINITY_DN17820_c0_g3_i3 1 3455 +;Gap=M3455
scaffold180|size436525	blastn	expressed_sequence_match	377832	381667	616	-	.	ID=scaffold180|size436525:hit:24856:3.12.0.3;Name=TRINITY_DN8840_c0_g1_i1;score=616
scaffold180|size436525	blastn	match_part	381046	381667	616	-	.	ID=scaffold180|size436525:hsp:53433:3.12.0.3;Parent=scaffold180|size436525:hit:24856:3.12.0.3;Target=TRINITY_DN8840_c0_g1_i1 1 622 +;Gap=M622
scaffold180|size436525	blastn	match_part	379538	380924	1308	-	.	ID=scaffold180|size436525:hsp:53434:3.12.0.3;Parent=scaffold180|size436525:hit:24856:3.12.0.3;Target=TRINITY_DN8840_c0_g1_i1 622 2008 +;Gap=M1387
scaffold180|size436525	blastn	match_part	379258	379382	125	-	.	ID=scaffold180|size436525:hsp:53435:3.12.0.3;Parent=scaffold180|size436525:hit:24856:3.12.0.3;Target=TRINITY_DN8840_c0_g1_i1 2007 2131 +;Gap=M125
scaffold180|size436525	blastn	match_part	377832	379163	1322	-	.	ID=scaffold180|size436525:hsp:53436:3.12.0.3;Parent=scaffold180|size436525:hit:24856:3.12.0.3;Target=TRINITY_DN8840_c0_g1_i1 2131 3463 +;Gap=M1332
scaffold180|size436525	blastn	expressed_sequence_match	373200	377890	1805	+	.	ID=scaffold180|size436525:hit:24857:3.12.0.3;Name=TRINITY_DN17820_c0_g3_i4;score=1805
scaffold180|size436525	blastn	match_part	373200	375106	1805	+	.	ID=scaffold180|size436525:hsp:53437:3.12.0.3;Parent=scaffold180|size436525:hit:24857:3.12.0.3;Target=TRINITY_DN17820_c0_g3_i4 1 1907 +;Gap=M1907
scaffold180|size436525	blastn	match_part	375124	377082	1917	+	.	ID=scaffold180|size436525:hsp:53438:3.12.0.3;Parent=scaffold180|size436525:hit:24857:3.12.0.3;Target=TRINITY_DN17820_c0_g3_i4 1940 3898 +;Gap=M1959
scaffold180|size436525	blastn	match_part	377174	377356	161	+	.	ID=scaffold180|size436525:hsp:53439:3.12.0.3;Parent=scaffold180|size436525:hit:24857:3.12.0.3;Target=TRINITY_DN17820_c0_g3_i4 3897 4080 +;Gap=M183
scaffold180|size436525	blastn	match_part	377459	377890	396	+	.	ID=scaffold180|size436525:hsp:53440:3.12.0.3;Parent=scaffold180|size436525:hit:24857:3.12.0.3;Target=TRINITY_DN17820_c0_g3_i4 4080 4511 +;Gap=M432
scaffold180|size436525	blastn	expressed_sequence_match	377282	377832	374	-	.	ID=scaffold180|size436525:hit:24858:3.12.0.3;Name=TRINITY_DN3359_c0_g1_i1;score=374
scaffold180|size436525	blastn	match_part	377459	377832	374	-	.	ID=scaffold180|size436525:hsp:53441:3.12.0.3;Parent=scaffold180|size436525:hit:24858:3.12.0.3;Target=TRINITY_DN3359_c0_g1_i1 1 374 +;Gap=M374
scaffold180|size436525	blastn	match_part	377282	377356	75	-	.	ID=scaffold180|size436525:hsp:53442:3.12.0.3;Parent=scaffold180|size436525:hit:24858:3.12.0.3;Target=TRINITY_DN3359_c0_g1_i1 374 448 +;Gap=M75
scaffold180|size436525	blastn	expressed_sequence_match	386648	388214	1555	-	.	ID=scaffold180|size436525:hit:24859:3.12.0.3;Name=TRINITY_DN7227_c0_g1_i1;score=1555
scaffold180|size436525	blastn	match_part	386648	388214	1555	-	.	ID=scaffold180|size436525:hsp:53443:3.12.0.3;Parent=scaffold180|size436525:hit:24859:3.12.0.3;Target=TRINITY_DN7227_c0_g1_i1 1 1567 +;Gap=M1567
scaffold180|size436525	blastn	expressed_sequence_match	388282	389249	968	+	.	ID=scaffold180|size436525:hit:24860:3.12.0.3;Name=TRINITY_DN15776_c0_g1_i1;score=968
scaffold180|size436525	blastn	match_part	388282	389249	968	+	.	ID=scaffold180|size436525:hsp:53444:3.12.0.3;Parent=scaffold180|size436525:hit:24860:3.12.0.3;Target=TRINITY_DN15776_c0_g1_i1 1 968 +;Gap=M968
scaffold180|size436525	blastn	expressed_sequence_match	389290	390251	952	-	.	ID=scaffold180|size436525:hit:24861:3.12.0.3;Name=TRINITY_DN10162_c0_g1_i1;score=952
scaffold180|size436525	blastn	match_part	389290	390251	952	-	.	ID=scaffold180|size436525:hsp:53445:3.12.0.3;Parent=scaffold180|size436525:hit:24861:3.12.0.3;Target=TRINITY_DN10162_c0_g1_i1 1 963 +;Gap=M962
scaffold180|size436525	blastn	expressed_sequence_match	390923	392324	562	-	.	ID=scaffold180|size436525:hit:24862:3.12.0.3;Name=TRINITY_DN11299_c0_g1_i1;score=562
scaffold180|size436525	blastn	match_part	391763	392324	562	-	.	ID=scaffold180|size436525:hsp:53446:3.12.0.3;Parent=scaffold180|size436525:hit:24862:3.12.0.3;Target=TRINITY_DN11299_c0_g1_i1 1 562 +;Gap=M562
scaffold180|size436525	blastn	match_part	391230	391679	432	-	.	ID=scaffold180|size436525:hsp:53447:3.12.0.3;Parent=scaffold180|size436525:hit:24862:3.12.0.3;Target=TRINITY_DN11299_c0_g1_i1 561 1010 +;Gap=M450
scaffold180|size436525	blastn	match_part	390923	391228	306	-	.	ID=scaffold180|size436525:hsp:53448:3.12.0.3;Parent=scaffold180|size436525:hit:24862:3.12.0.3;Target=TRINITY_DN11299_c0_g1_i1 1190 1495 +;Gap=M306
scaffold180|size436525	blastn	expressed_sequence_match	390923	392324	1077	-	.	ID=scaffold180|size436525:hit:24863:3.12.0.3;Name=TRINITY_DN11299_c0_g1_i2;score=1077
scaffold180|size436525	blastn	match_part	391230	392324	1077	-	.	ID=scaffold180|size436525:hsp:53449:3.12.0.3;Parent=scaffold180|size436525:hit:24863:3.12.0.3;Target=TRINITY_DN11299_c0_g1_i2 1 1095 +;Gap=M1095
scaffold180|size436525	blastn	match_part	390923	391228	306	-	.	ID=scaffold180|size436525:hsp:53450:3.12.0.3;Parent=scaffold180|size436525:hit:24863:3.12.0.3;Target=TRINITY_DN11299_c0_g1_i2 1275 1580 +;Gap=M306
scaffold180|size436525	blastn	expressed_sequence_match	390923	392324	60	-	.	ID=scaffold180|size436525:hit:24864:3.12.0.3;Name=TRINITY_DN11299_c0_g1_i3;score=60
scaffold180|size436525	blastn	match_part	392265	392324	60	-	.	ID=scaffold180|size436525:hsp:53451:3.12.0.3;Parent=scaffold180|size436525:hit:24864:3.12.0.3;Target=TRINITY_DN11299_c0_g1_i3 1 60 +;Gap=M60
scaffold180|size436525	blastn	match_part	391763	392077	315	-	.	ID=scaffold180|size436525:hsp:53452:3.12.0.3;Parent=scaffold180|size436525:hit:24864:3.12.0.3;Target=TRINITY_DN11299_c0_g1_i3 61 375 +;Gap=M315
scaffold180|size436525	blastn	match_part	391230	391679	432	-	.	ID=scaffold180|size436525:hsp:53453:3.12.0.3;Parent=scaffold180|size436525:hit:24864:3.12.0.3;Target=TRINITY_DN11299_c0_g1_i3 374 823 +;Gap=M450
scaffold180|size436525	blastn	match_part	390923	391228	306	-	.	ID=scaffold180|size436525:hsp:53454:3.12.0.3;Parent=scaffold180|size436525:hit:24864:3.12.0.3;Target=TRINITY_DN11299_c0_g1_i3 1003 1308 +;Gap=M306
scaffold180|size436525	blastn	expressed_sequence_match	390923	392324	60	-	.	ID=scaffold180|size436525:hit:24865:3.12.0.3;Name=TRINITY_DN11299_c0_g1_i4;score=60
scaffold180|size436525	blastn	match_part	392265	392324	60	-	.	ID=scaffold180|size436525:hsp:53455:3.12.0.3;Parent=scaffold180|size436525:hit:24865:3.12.0.3;Target=TRINITY_DN11299_c0_g1_i4 1 60 +;Gap=M60
scaffold180|size436525	blastn	match_part	391230	392077	830	-	.	ID=scaffold180|size436525:hsp:53456:3.12.0.3;Parent=scaffold180|size436525:hit:24865:3.12.0.3;Target=TRINITY_DN11299_c0_g1_i4 61 908 +;Gap=M848
scaffold180|size436525	blastn	match_part	390923	391228	306	-	.	ID=scaffold180|size436525:hsp:53457:3.12.0.3;Parent=scaffold180|size436525:hit:24865:3.12.0.3;Target=TRINITY_DN11299_c0_g1_i4 1088 1393 +;Gap=M306
scaffold180|size436525	blastn	expressed_sequence_match	390795	392274	424	+	.	ID=scaffold180|size436525:hit:24866:3.12.0.3;Name=TRINITY_DN14714_c0_g1_i1;score=424
scaffold180|size436525	blastn	match_part	390795	391228	424	+	.	ID=scaffold180|size436525:hsp:53458:3.12.0.3;Parent=scaffold180|size436525:hit:24866:3.12.0.3;Target=TRINITY_DN14714_c0_g1_i1 1 435 +;Gap=M434
scaffold180|size436525	blastn	match_part	391230	391679	432	+	.	ID=scaffold180|size436525:hsp:53459:3.12.0.3;Parent=scaffold180|size436525:hit:24866:3.12.0.3;Target=TRINITY_DN14714_c0_g1_i1 615 1064 +;Gap=M450
scaffold180|size436525	blastn	match_part	391763	392274	512	+	.	ID=scaffold180|size436525:hsp:53460:3.12.0.3;Parent=scaffold180|size436525:hit:24866:3.12.0.3;Target=TRINITY_DN14714_c0_g1_i1 1063 1574 +;Gap=M512
scaffold180|size436525	blastn	expressed_sequence_match	410822	415612	4791	+	.	ID=scaffold180|size436525:hit:24867:3.12.0.3;Name=TRINITY_DN7585_c0_g1_i1;score=4791
scaffold180|size436525	blastn	match_part	410822	415612	4791	+	.	ID=scaffold180|size436525:hsp:53461:3.12.0.3;Parent=scaffold180|size436525:hit:24867:3.12.0.3;Target=TRINITY_DN7585_c0_g1_i1 1 4791 +;Gap=M4791
scaffold180|size436525	blastn	expressed_sequence_match	410822	415612	1590	+	.	ID=scaffold180|size436525:hit:24868:3.12.0.3;Name=TRINITY_DN7585_c0_g2_i1;score=1590
scaffold180|size436525	blastn	match_part	410822	412411	1590	+	.	ID=scaffold180|size436525:hsp:53462:3.12.0.3;Parent=scaffold180|size436525:hit:24868:3.12.0.3;Target=TRINITY_DN7585_c0_g2_i1 1 1590 +;Gap=M1590
scaffold180|size436525	blastn	match_part	412504	415612	3109	+	.	ID=scaffold180|size436525:hsp:53463:3.12.0.3;Parent=scaffold180|size436525:hit:24868:3.12.0.3;Target=TRINITY_DN7585_c0_g2_i1 1588 4696 +;Gap=M3109
scaffold180|size436525	blastn	expressed_sequence_match	410668	415405	2902	-	.	ID=scaffold180|size436525:hit:24869:3.12.0.3;Name=TRINITY_DN10081_c0_g1_i1;score=2902
scaffold180|size436525	blastn	match_part	412504	415405	2902	-	.	ID=scaffold180|size436525:hsp:53464:3.12.0.3;Parent=scaffold180|size436525:hit:24869:3.12.0.3;Target=TRINITY_DN10081_c0_g1_i1 1 2902 +;Gap=M2902
scaffold180|size436525	blastn	match_part	410668	412411	1744	-	.	ID=scaffold180|size436525:hsp:53465:3.12.0.3;Parent=scaffold180|size436525:hit:24869:3.12.0.3;Target=TRINITY_DN10081_c0_g1_i1 2900 4643 +;Gap=M1744
scaffold180|size436525	blastn	expressed_sequence_match	425684	426500	817	-	.	ID=scaffold180|size436525:hit:24870:3.12.0.3;Name=TRINITY_DN16354_c0_g1_i3;score=817
scaffold180|size436525	blastn	match_part	425684	426500	817	-	.	ID=scaffold180|size436525:hsp:53466:3.12.0.3;Parent=scaffold180|size436525:hit:24870:3.12.0.3;Target=TRINITY_DN16354_c0_g1_i3 1 817 +;Gap=M817
scaffold180|size436525	blastn	expressed_sequence_match	425078	426500	713	-	.	ID=scaffold180|size436525:hit:24871:3.12.0.3;Name=TRINITY_DN16354_c0_g1_i4;score=713
scaffold180|size436525	blastn	match_part	425788	426500	713	-	.	ID=scaffold180|size436525:hsp:53467:3.12.0.3;Parent=scaffold180|size436525:hit:24871:3.12.0.3;Target=TRINITY_DN16354_c0_g1_i4 1 713 +;Gap=M713
scaffold180|size436525	blastn	match_part	425334	425706	373	-	.	ID=scaffold180|size436525:hsp:53468:3.12.0.3;Parent=scaffold180|size436525:hit:24871:3.12.0.3;Target=TRINITY_DN16354_c0_g1_i4 714 1086 +;Gap=M373
scaffold180|size436525	blastn	match_part	425078	425254	177	-	.	ID=scaffold180|size436525:hsp:53469:3.12.0.3;Parent=scaffold180|size436525:hit:24871:3.12.0.3;Target=TRINITY_DN16354_c0_g1_i4 1086 1262 +;Gap=M177
scaffold180|size436525	blastn	expressed_sequence_match	425078	426500	713	-	.	ID=scaffold180|size436525:hit:24872:3.12.0.3;Name=TRINITY_DN16354_c0_g1_i5;score=713
scaffold180|size436525	blastn	match_part	425788	426500	713	-	.	ID=scaffold180|size436525:hsp:53470:3.12.0.3;Parent=scaffold180|size436525:hit:24872:3.12.0.3;Target=TRINITY_DN16354_c0_g1_i5 1 713 +;Gap=M713
scaffold180|size436525	blastn	match_part	425334	425706	373	-	.	ID=scaffold180|size436525:hsp:53471:3.12.0.3;Parent=scaffold180|size436525:hit:24872:3.12.0.3;Target=TRINITY_DN16354_c0_g1_i5 714 1086 +;Gap=M373
scaffold180|size436525	blastn	match_part	425078	425254	177	-	.	ID=scaffold180|size436525:hsp:53472:3.12.0.3;Parent=scaffold180|size436525:hit:24872:3.12.0.3;Target=TRINITY_DN16354_c0_g1_i5 1086 1262 +;Gap=M177
scaffold180|size436525	blastn	expressed_sequence_match	425078	426500	713	-	.	ID=scaffold180|size436525:hit:24873:3.12.0.3;Name=TRINITY_DN16354_c0_g1_i7;score=713
scaffold180|size436525	blastn	match_part	425788	426500	713	-	.	ID=scaffold180|size436525:hsp:53473:3.12.0.3;Parent=scaffold180|size436525:hit:24873:3.12.0.3;Target=TRINITY_DN16354_c0_g1_i7 1 713 +;Gap=M713
scaffold180|size436525	blastn	match_part	425078	425706	629	-	.	ID=scaffold180|size436525:hsp:53474:3.12.0.3;Parent=scaffold180|size436525:hit:24873:3.12.0.3;Target=TRINITY_DN16354_c0_g1_i7 714 1342 +;Gap=M629
scaffold180|size436525	blastn	expressed_sequence_match	425078	426500	713	-	.	ID=scaffold180|size436525:hit:24874:3.12.0.3;Name=TRINITY_DN16354_c0_g1_i1;score=713
scaffold180|size436525	blastn	match_part	425788	426500	713	-	.	ID=scaffold180|size436525:hsp:53475:3.12.0.3;Parent=scaffold180|size436525:hit:24874:3.12.0.3;Target=TRINITY_DN16354_c0_g1_i1 1 713 +;Gap=M713
scaffold180|size436525	blastn	match_part	425078	425706	629	-	.	ID=scaffold180|size436525:hsp:53476:3.12.0.3;Parent=scaffold180|size436525:hit:24874:3.12.0.3;Target=TRINITY_DN16354_c0_g1_i1 714 1342 +;Gap=M629
scaffold180|size436525	blastn	expressed_sequence_match	425078	426500	713	-	.	ID=scaffold180|size436525:hit:24875:3.12.0.3;Name=TRINITY_DN16354_c0_g1_i2;score=713
scaffold180|size436525	blastn	match_part	425788	426500	713	-	.	ID=scaffold180|size436525:hsp:53477:3.12.0.3;Parent=scaffold180|size436525:hit:24875:3.12.0.3;Target=TRINITY_DN16354_c0_g1_i2 1 713 +;Gap=M713
scaffold180|size436525	blastn	match_part	425078	425706	629	-	.	ID=scaffold180|size436525:hsp:53478:3.12.0.3;Parent=scaffold180|size436525:hit:24875:3.12.0.3;Target=TRINITY_DN16354_c0_g1_i2 714 1342 +;Gap=M629
scaffold180|size436525	est2genome	expressed_sequence_match	303047	303970	4469	-	.	ID=scaffold180|size436525:hit:24876:3.12.0.3;Name=TRINITY_DN7628_c0_g1_i2;score=4469
scaffold180|size436525	est2genome	match_part	303047	303970	4469	-	.	ID=scaffold180|size436525:hsp:53479:3.12.0.3;Parent=scaffold180|size436525:hit:24876:3.12.0.3;Target=TRINITY_DN7628_c0_g1_i2 1 918 +;Gap=M924
scaffold180|size436525	est2genome	expressed_sequence_match	303047	304028	2807	+	.	ID=scaffold180|size436525:hit:24877:3.12.0.3;Name=TRINITY_DN15647_c0_g2_i1;score=2807
scaffold180|size436525	est2genome	match_part	303047	303240	2807	+	.	ID=scaffold180|size436525:hsp:53480:3.12.0.3;Parent=scaffold180|size436525:hit:24877:3.12.0.3;Target=TRINITY_DN15647_c0_g2_i1 53 242 +;Gap=M194
scaffold180|size436525	est2genome	match_part	303549	303889	2807	+	.	ID=scaffold180|size436525:hsp:53481:3.12.0.3;Parent=scaffold180|size436525:hit:24877:3.12.0.3;Target=TRINITY_DN15647_c0_g2_i1 243 583 +;Gap=M341
scaffold180|size436525	est2genome	match_part	303966	304028	2807	+	.	ID=scaffold180|size436525:hsp:53482:3.12.0.3;Parent=scaffold180|size436525:hit:24877:3.12.0.3;Target=TRINITY_DN15647_c0_g2_i1 584 646 +;Gap=M63
scaffold180|size436525	est2genome	expressed_sequence_match	303047	303970	2942	+	.	ID=scaffold180|size436525:hit:24878:3.12.0.3;Name=TRINITY_DN7628_c0_g1_i4;score=2942
scaffold180|size436525	est2genome	match_part	303047	303240	2942	+	.	ID=scaffold180|size436525:hsp:53483:3.12.0.3;Parent=scaffold180|size436525:hit:24878:3.12.0.3;Target=TRINITY_DN7628_c0_g1_i4 423 612 -;Gap=M194
scaffold180|size436525	est2genome	match_part	303549	303970	2942	+	.	ID=scaffold180|size436525:hsp:53484:3.12.0.3;Parent=scaffold180|size436525:hit:24878:3.12.0.3;Target=TRINITY_DN7628_c0_g1_i4 1 422 -;Gap=M422
scaffold180|size436525	est2genome	expressed_sequence_match	303047	303988	1886	+	.	ID=scaffold180|size436525:hit:24879:3.12.0.3;Name=TRINITY_DN15647_c0_g2_i4;score=1886
scaffold180|size436525	est2genome	match_part	303047	303191	1886	+	.	ID=scaffold180|size436525:hsp:53485:3.12.0.3;Parent=scaffold180|size436525:hit:24879:3.12.0.3;Target=TRINITY_DN15647_c0_g2_i4 53 193 +;Gap=M145
scaffold180|size436525	est2genome	match_part	303549	303682	1886	+	.	ID=scaffold180|size436525:hsp:53486:3.12.0.3;Parent=scaffold180|size436525:hit:24879:3.12.0.3;Target=TRINITY_DN15647_c0_g2_i4 194 327 +;Gap=M134
scaffold180|size436525	est2genome	match_part	303770	303884	1886	+	.	ID=scaffold180|size436525:hsp:53487:3.12.0.3;Parent=scaffold180|size436525:hit:24879:3.12.0.3;Target=TRINITY_DN15647_c0_g2_i4 328 442 +;Gap=M115
scaffold180|size436525	est2genome	match_part	303966	303988	1886	+	.	ID=scaffold180|size436525:hsp:53488:3.12.0.3;Parent=scaffold180|size436525:hit:24879:3.12.0.3;Target=TRINITY_DN15647_c0_g2_i4 443 465 +;Gap=M23
scaffold180|size436525	est2genome	expressed_sequence_match	303047	304028	2356	+	.	ID=scaffold180|size436525:hit:24880:3.12.0.3;Name=TRINITY_DN15647_c0_g2_i3;score=2356
scaffold180|size436525	est2genome	match_part	303047	303240	2356	+	.	ID=scaffold180|size436525:hsp:53489:3.12.0.3;Parent=scaffold180|size436525:hit:24880:3.12.0.3;Target=TRINITY_DN15647_c0_g2_i3 53 242 +;Gap=M194
scaffold180|size436525	est2genome	match_part	303549	303682	2356	+	.	ID=scaffold180|size436525:hsp:53490:3.12.0.3;Parent=scaffold180|size436525:hit:24880:3.12.0.3;Target=TRINITY_DN15647_c0_g2_i3 243 376 +;Gap=M134
scaffold180|size436525	est2genome	match_part	303770	303889	2356	+	.	ID=scaffold180|size436525:hsp:53491:3.12.0.3;Parent=scaffold180|size436525:hit:24880:3.12.0.3;Target=TRINITY_DN15647_c0_g2_i3 377 496 +;Gap=M120
scaffold180|size436525	est2genome	match_part	303966	304028	2356	+	.	ID=scaffold180|size436525:hsp:53492:3.12.0.3;Parent=scaffold180|size436525:hit:24880:3.12.0.3;Target=TRINITY_DN15647_c0_g2_i3 497 559 +;Gap=M63
scaffold180|size436525	est2genome	expressed_sequence_match	303047	303970	4009	+	.	ID=scaffold180|size436525:hit:24881:3.12.0.3;Name=TRINITY_DN7628_c0_g1_i3;score=4009
scaffold180|size436525	est2genome	match_part	303047	303682	4009	+	.	ID=scaffold180|size436525:hsp:53493:3.12.0.3;Parent=scaffold180|size436525:hit:24881:3.12.0.3;Target=TRINITY_DN7628_c0_g1_i3 202 831 -;Gap=M636
scaffold180|size436525	est2genome	match_part	303770	303970	4009	+	.	ID=scaffold180|size436525:hsp:53494:3.12.0.3;Parent=scaffold180|size436525:hit:24881:3.12.0.3;Target=TRINITY_DN7628_c0_g1_i3 1 201 -;Gap=M201
scaffold180|size436525	est2genome	expressed_sequence_match	303047	304299	5195	+	.	ID=scaffold180|size436525:hit:24882:3.12.0.3;Name=TRINITY_DN15647_c0_g2_i5;score=5195
scaffold180|size436525	est2genome	match_part	303047	303682	5195	+	.	ID=scaffold180|size436525:hsp:53495:3.12.0.3;Parent=scaffold180|size436525:hit:24882:3.12.0.3;Target=TRINITY_DN15647_c0_g2_i5 53 682 +;Gap=M636
scaffold180|size436525	est2genome	match_part	303770	303884	5195	+	.	ID=scaffold180|size436525:hsp:53496:3.12.0.3;Parent=scaffold180|size436525:hit:24882:3.12.0.3;Target=TRINITY_DN15647_c0_g2_i5 683 797 +;Gap=M115
scaffold180|size436525	est2genome	match_part	303966	304299	5195	+	.	ID=scaffold180|size436525:hsp:53497:3.12.0.3;Parent=scaffold180|size436525:hit:24882:3.12.0.3;Target=TRINITY_DN15647_c0_g2_i5 798 1131 +;Gap=M334
scaffold180|size436525	est2genome	expressed_sequence_match	303791	304310	2175	+	.	ID=scaffold180|size436525:hit:24883:3.12.0.3;Name=TRINITY_DN3852_c0_g1_i1;score=2175
scaffold180|size436525	est2genome	match_part	303791	303889	2175	+	.	ID=scaffold180|size436525:hsp:53498:3.12.0.3;Parent=scaffold180|size436525:hit:24883:3.12.0.3;Target=TRINITY_DN3852_c0_g1_i1 353 451 -;Gap=M99
scaffold180|size436525	est2genome	match_part	303966	304310	2175	+	.	ID=scaffold180|size436525:hsp:53499:3.12.0.3;Parent=scaffold180|size436525:hit:24883:3.12.0.3;Target=TRINITY_DN3852_c0_g1_i1 8 352 -;Gap=M345
scaffold180|size436525	est2genome	expressed_sequence_match	303047	304299	5655	+	.	ID=scaffold180|size436525:hit:24884:3.12.0.3;Name=TRINITY_DN15647_c0_g2_i2;score=5655
scaffold180|size436525	est2genome	match_part	303047	303884	5655	+	.	ID=scaffold180|size436525:hsp:53500:3.12.0.3;Parent=scaffold180|size436525:hit:24884:3.12.0.3;Target=TRINITY_DN15647_c0_g2_i2 53 884 +;Gap=M838
scaffold180|size436525	est2genome	match_part	303966	304299	5655	+	.	ID=scaffold180|size436525:hsp:53501:3.12.0.3;Parent=scaffold180|size436525:hit:24884:3.12.0.3;Target=TRINITY_DN15647_c0_g2_i2 885 1218 +;Gap=M334
scaffold180|size436525	est2genome	expressed_sequence_match	329585	330253	2855	+	.	ID=scaffold180|size436525:hit:24885:3.12.0.3;Name=TRINITY_DN5243_c0_g1_i1;score=2855
scaffold180|size436525	est2genome	match_part	329585	329847	2855	+	.	ID=scaffold180|size436525:hsp:53502:3.12.0.3;Parent=scaffold180|size436525:hit:24885:3.12.0.3;Target=TRINITY_DN5243_c0_g1_i1 1 262 +;Gap=M263
scaffold180|size436525	est2genome	match_part	329923	330253	2855	+	.	ID=scaffold180|size436525:hsp:53503:3.12.0.3;Parent=scaffold180|size436525:hit:24885:3.12.0.3;Target=TRINITY_DN5243_c0_g1_i1 263 593 +;Gap=M331
scaffold180|size436525	est2genome	expressed_sequence_match	325306	330284	24384	+	.	ID=scaffold180|size436525:hit:24886:3.12.0.3;Name=TRINITY_DN17041_c0_g1_i1;score=24384
scaffold180|size436525	est2genome	match_part	325306	329847	24384	+	.	ID=scaffold180|size436525:hsp:53504:3.12.0.3;Parent=scaffold180|size436525:hit:24886:3.12.0.3;Target=TRINITY_DN17041_c0_g1_i1 1 4542 +;Gap=M4542
scaffold180|size436525	est2genome	match_part	329923	330284	24384	+	.	ID=scaffold180|size436525:hsp:53505:3.12.0.3;Parent=scaffold180|size436525:hit:24886:3.12.0.3;Target=TRINITY_DN17041_c0_g1_i1 4543 4904 +;Gap=M362
scaffold180|size436525	est2genome	expressed_sequence_match	329745	330284	2598	-	.	ID=scaffold180|size436525:hit:24887:3.12.0.3;Name=TRINITY_DN17041_c0_g1_i2;score=2598
scaffold180|size436525	est2genome	match_part	329745	330284	2598	-	.	ID=scaffold180|size436525:hsp:53506:3.12.0.3;Parent=scaffold180|size436525:hit:24887:3.12.0.3;Target=TRINITY_DN17041_c0_g1_i2 1 541 -;Gap=M540
scaffold180|size436525	est2genome	expressed_sequence_match	330265	331689	5363	-	.	ID=scaffold180|size436525:hit:24888:3.12.0.3;Name=TRINITY_DN7163_c0_g1_i1;score=5363
scaffold180|size436525	est2genome	match_part	331643	331689	5363	-	.	ID=scaffold180|size436525:hsp:53507:3.12.0.3;Parent=scaffold180|size436525:hit:24888:3.12.0.3;Target=TRINITY_DN7163_c0_g1_i1 40 86 +;Gap=M47
scaffold180|size436525	est2genome	match_part	330265	331328	5363	-	.	ID=scaffold180|size436525:hsp:53508:3.12.0.3;Parent=scaffold180|size436525:hit:24888:3.12.0.3;Target=TRINITY_DN7163_c0_g1_i1 87 1150 +;Gap=M1064
scaffold180|size436525	est2genome	expressed_sequence_match	330279	331689	5320	-	.	ID=scaffold180|size436525:hit:24889:3.12.0.3;Name=TRINITY_DN15363_c0_g1_i1;score=5320
scaffold180|size436525	est2genome	match_part	331643	331689	5320	-	.	ID=scaffold180|size436525:hsp:53509:3.12.0.3;Parent=scaffold180|size436525:hit:24889:3.12.0.3;Target=TRINITY_DN15363_c0_g1_i1 69 115 +;Gap=M47
scaffold180|size436525	est2genome	match_part	330279	331328	5320	-	.	ID=scaffold180|size436525:hsp:53510:3.12.0.3;Parent=scaffold180|size436525:hit:24889:3.12.0.3;Target=TRINITY_DN15363_c0_g1_i1 116 1165 +;Gap=M1050
scaffold180|size436525	est2genome	expressed_sequence_match	335491	337204	8552	-	.	ID=scaffold180|size436525:hit:24890:3.12.0.3;Name=TRINITY_DN13123_c0_g1_i1;score=8552
scaffold180|size436525	est2genome	match_part	335491	337204	8552	-	.	ID=scaffold180|size436525:hsp:53511:3.12.0.3;Parent=scaffold180|size436525:hit:24890:3.12.0.3;Target=TRINITY_DN13123_c0_g1_i1 1 1714 +;Gap=M1714
scaffold180|size436525	est2genome	expressed_sequence_match	356967	364320	2665	+	.	ID=scaffold180|size436525:hit:24891:3.12.0.3;Name=TRINITY_DN335_c0_g1_i1;score=2665
scaffold180|size436525	est2genome	match_part	356967	357411	2665	+	.	ID=scaffold180|size436525:hsp:53512:3.12.0.3;Parent=scaffold180|size436525:hit:24891:3.12.0.3;Target=TRINITY_DN335_c0_g1_i1 1 452 +;Gap=M445
scaffold180|size436525	est2genome	match_part	364129	364320	2665	+	.	ID=scaffold180|size436525:hsp:53513:3.12.0.3;Parent=scaffold180|size436525:hit:24891:3.12.0.3;Target=TRINITY_DN335_c0_g1_i1 453 644 +;Gap=M192
scaffold180|size436525	est2genome	expressed_sequence_match	365146	365515	1150	-	.	ID=scaffold180|size436525:hit:24892:3.12.0.3;Name=TRINITY_DN9915_c2_g5_i1;score=1150
scaffold180|size436525	est2genome	match_part	365386	365515	1150	-	.	ID=scaffold180|size436525:hsp:53514:3.12.0.3;Parent=scaffold180|size436525:hit:24892:3.12.0.3;Target=TRINITY_DN9915_c2_g5_i1 1 126 +;Gap=M130
scaffold180|size436525	est2genome	match_part	365146	365359	1150	-	.	ID=scaffold180|size436525:hsp:53515:3.12.0.3;Parent=scaffold180|size436525:hit:24892:3.12.0.3;Target=TRINITY_DN9915_c2_g5_i1 127 355 +;Gap=M214
scaffold180|size436525	est2genome	expressed_sequence_match	365634	365839	832	-	.	ID=scaffold180|size436525:hit:24893:3.12.0.3;Name=TRINITY_DN5576_c0_g3_i1;score=832
scaffold180|size436525	est2genome	match_part	365634	365839	832	-	.	ID=scaffold180|size436525:hsp:53516:3.12.0.3;Parent=scaffold180|size436525:hit:24893:3.12.0.3;Target=TRINITY_DN5576_c0_g3_i1 1 206 +;Gap=M206
scaffold180|size436525	est2genome	expressed_sequence_match	365466	365671	832	-	.	ID=scaffold180|size436525:hit:24894:3.12.0.3;Name=TRINITY_DN9915_c2_g19_i1;score=832
scaffold180|size436525	est2genome	match_part	365466	365671	832	-	.	ID=scaffold180|size436525:hsp:53517:3.12.0.3;Parent=scaffold180|size436525:hit:24894:3.12.0.3;Target=TRINITY_DN9915_c2_g19_i1 1 209 +;Gap=M206
scaffold180|size436525	est2genome	expressed_sequence_match	365261	365563	1150	+	.	ID=scaffold180|size436525:hit:24895:3.12.0.3;Name=TRINITY_DN14564_c0_g1_i1;score=1150
scaffold180|size436525	est2genome	match_part	365261	365563	1150	+	.	ID=scaffold180|size436525:hsp:53518:3.12.0.3;Parent=scaffold180|size436525:hit:24895:3.12.0.3;Target=TRINITY_DN14564_c0_g1_i1 1 304 -;Gap=M303
scaffold180|size436525	est2genome	expressed_sequence_match	366270	366514	793	-	.	ID=scaffold180|size436525:hit:24896:3.12.0.3;Name=TRINITY_DN9915_c2_g36_i1;score=793
scaffold180|size436525	est2genome	match_part	366270	366514	793	-	.	ID=scaffold180|size436525:hsp:53519:3.12.0.3;Parent=scaffold180|size436525:hit:24896:3.12.0.3;Target=TRINITY_DN9915_c2_g36_i1 1 245 +;Gap=M245
scaffold180|size436525	est2genome	expressed_sequence_match	364316	364577	1059	-	.	ID=scaffold180|size436525:hit:24897:3.12.0.3;Name=TRINITY_DN15798_c0_g1_i1;score=1059
scaffold180|size436525	est2genome	match_part	364316	364577	1059	-	.	ID=scaffold180|size436525:hsp:53520:3.12.0.3;Parent=scaffold180|size436525:hit:24897:3.12.0.3;Target=TRINITY_DN15798_c0_g1_i1 1 261 +;Gap=M262
scaffold180|size436525	est2genome	expressed_sequence_match	354755	355370	2513	-	.	ID=scaffold180|size436525:hit:24898:3.12.0.3;Name=TRINITY_DN5341_c0_g1_i1;score=2513
scaffold180|size436525	est2genome	match_part	354755	355370	2513	-	.	ID=scaffold180|size436525:hsp:53521:3.12.0.3;Parent=scaffold180|size436525:hit:24898:3.12.0.3;Target=TRINITY_DN5341_c0_g1_i1 1 628 -;Gap=M616
scaffold180|size436525	est2genome	expressed_sequence_match	366439	366659	891	-	.	ID=scaffold180|size436525:hit:24899:3.12.0.3;Name=TRINITY_DN9915_c2_g37_i1;score=891
scaffold180|size436525	est2genome	match_part	366439	366659	891	-	.	ID=scaffold180|size436525:hsp:53522:3.12.0.3;Parent=scaffold180|size436525:hit:24899:3.12.0.3;Target=TRINITY_DN9915_c2_g37_i1 2 224 +;Gap=M221
scaffold180|size436525	est2genome	expressed_sequence_match	354660	366377	20029	-	.	ID=scaffold180|size436525:hit:24900:3.12.0.3;Name=TRINITY_DN18025_c6_g2_i1;score=20029
scaffold180|size436525	est2genome	match_part	364129	366377	20029	-	.	ID=scaffold180|size436525:hsp:53523:3.12.0.3;Parent=scaffold180|size436525:hit:24900:3.12.0.3;Target=TRINITY_DN18025_c6_g2_i1 8 2255 +;Gap=M2249
scaffold180|size436525	est2genome	match_part	354660	357411	20029	-	.	ID=scaffold180|size436525:hsp:53524:3.12.0.3;Parent=scaffold180|size436525:hit:24900:3.12.0.3;Target=TRINITY_DN18025_c6_g2_i1 2256 5026 +;Gap=M2752
scaffold180|size436525	est2genome	expressed_sequence_match	354851	355370	2094	-	.	ID=scaffold180|size436525:hit:24901:3.12.0.3;Name=TRINITY_DN5341_c0_g1_i2;score=2094
scaffold180|size436525	est2genome	match_part	354851	355370	2094	-	.	ID=scaffold180|size436525:hsp:53525:3.12.0.3;Parent=scaffold180|size436525:hit:24901:3.12.0.3;Target=TRINITY_DN5341_c0_g1_i2 42 573 -;Gap=M520
scaffold180|size436525	est2genome	expressed_sequence_match	355292	356489	4976	-	.	ID=scaffold180|size436525:hit:24902:3.12.0.3;Name=TRINITY_DN3754_c0_g1_i1;score=4976
scaffold180|size436525	est2genome	match_part	355292	356489	4976	-	.	ID=scaffold180|size436525:hsp:53526:3.12.0.3;Parent=scaffold180|size436525:hit:24902:3.12.0.3;Target=TRINITY_DN3754_c0_g1_i1 1 1209 -;Gap=M1198
scaffold180|size436525	est2genome	expressed_sequence_match	365146	365515	1189	-	.	ID=scaffold180|size436525:hit:24903:3.12.0.3;Name=TRINITY_DN9915_c2_g29_i1;score=1189
scaffold180|size436525	est2genome	match_part	365363	365515	1189	-	.	ID=scaffold180|size436525:hsp:53527:3.12.0.3;Parent=scaffold180|size436525:hit:24903:3.12.0.3;Target=TRINITY_DN9915_c2_g29_i1 1 161 +;Gap=M153
scaffold180|size436525	est2genome	match_part	365146	365339	1189	-	.	ID=scaffold180|size436525:hsp:53528:3.12.0.3;Parent=scaffold180|size436525:hit:24903:3.12.0.3;Target=TRINITY_DN9915_c2_g29_i1 162 355 +;Gap=M194
scaffold180|size436525	est2genome	expressed_sequence_match	365146	365617	1946	+	.	ID=scaffold180|size436525:hit:24904:3.12.0.3;Name=TRINITY_DN9915_c2_g32_i1;score=1946
scaffold180|size436525	est2genome	match_part	365146	365617	1946	+	.	ID=scaffold180|size436525:hsp:53529:3.12.0.3;Parent=scaffold180|size436525:hit:24904:3.12.0.3;Target=TRINITY_DN9915_c2_g32_i1 1 475 -;Gap=M472
scaffold180|size436525	est2genome	expressed_sequence_match	365682	365917	1018	-	.	ID=scaffold180|size436525:hit:24905:3.12.0.3;Name=TRINITY_DN9915_c2_g10_i1;score=1018
scaffold180|size436525	est2genome	match_part	365682	365917	1018	-	.	ID=scaffold180|size436525:hsp:53530:3.12.0.3;Parent=scaffold180|size436525:hit:24905:3.12.0.3;Target=TRINITY_DN9915_c2_g10_i1 1 236 +;Gap=M236
scaffold180|size436525	est2genome	expressed_sequence_match	365650	365977	1316	-	.	ID=scaffold180|size436525:hit:24906:3.12.0.3;Name=TRINITY_DN9915_c2_g43_i1;score=1316
scaffold180|size436525	est2genome	match_part	365650	365977	1316	-	.	ID=scaffold180|size436525:hsp:53531:3.12.0.3;Parent=scaffold180|size436525:hit:24906:3.12.0.3;Target=TRINITY_DN9915_c2_g43_i1 1 328 +;Gap=M328
scaffold180|size436525	est2genome	expressed_sequence_match	354818	355348	2193	-	.	ID=scaffold180|size436525:hit:24907:3.12.0.3;Name=TRINITY_DN18006_c1_g1_i1;score=2193
scaffold180|size436525	est2genome	match_part	354818	355348	2193	-	.	ID=scaffold180|size436525:hsp:53532:3.12.0.3;Parent=scaffold180|size436525:hit:24907:3.12.0.3;Target=TRINITY_DN18006_c1_g1_i1 7 545 -;Gap=M531
scaffold180|size436525	est2genome	expressed_sequence_match	365825	366048	895	-	.	ID=scaffold180|size436525:hit:24908:3.12.0.3;Name=TRINITY_DN5662_c0_g1_i2;score=895
scaffold180|size436525	est2genome	match_part	365825	366048	895	-	.	ID=scaffold180|size436525:hsp:53533:3.12.0.3;Parent=scaffold180|size436525:hit:24908:3.12.0.3;Target=TRINITY_DN5662_c0_g1_i2 1 224 -;Gap=M224
scaffold180|size436525	est2genome	expressed_sequence_match	365937	366199	1003	-	.	ID=scaffold180|size436525:hit:24909:3.12.0.3;Name=TRINITY_DN3278_c0_g1_i1;score=1003
scaffold180|size436525	est2genome	match_part	365937	366199	1003	-	.	ID=scaffold180|size436525:hsp:53534:3.12.0.3;Parent=scaffold180|size436525:hit:24909:3.12.0.3;Target=TRINITY_DN3278_c0_g1_i1 5 269 +;Gap=M263
scaffold180|size436525	est2genome	expressed_sequence_match	365347	365548	782	-	.	ID=scaffold180|size436525:hit:24910:3.12.0.3;Name=TRINITY_DN6466_c0_g4_i1;score=782
scaffold180|size436525	est2genome	match_part	365347	365548	782	-	.	ID=scaffold180|size436525:hsp:53535:3.12.0.3;Parent=scaffold180|size436525:hit:24910:3.12.0.3;Target=TRINITY_DN6466_c0_g4_i1 1 203 +;Gap=M202
scaffold180|size436525	est2genome	expressed_sequence_match	365904	366193	1198	-	.	ID=scaffold180|size436525:hit:24911:3.12.0.3;Name=TRINITY_DN9915_c2_g11_i1;score=1198
scaffold180|size436525	est2genome	match_part	365904	366193	1198	-	.	ID=scaffold180|size436525:hsp:53536:3.12.0.3;Parent=scaffold180|size436525:hit:24911:3.12.0.3;Target=TRINITY_DN9915_c2_g11_i1 1 290 +;Gap=M290
scaffold180|size436525	est2genome	expressed_sequence_match	365622	365875	1072	-	.	ID=scaffold180|size436525:hit:24912:3.12.0.3;Name=TRINITY_DN9915_c2_g32_i2;score=1072
scaffold180|size436525	est2genome	match_part	365622	365875	1072	-	.	ID=scaffold180|size436525:hsp:53537:3.12.0.3;Parent=scaffold180|size436525:hit:24912:3.12.0.3;Target=TRINITY_DN9915_c2_g32_i2 1 254 +;Gap=M254
scaffold180|size436525	est2genome	expressed_sequence_match	365270	365482	912	+	.	ID=scaffold180|size436525:hit:24913:3.12.0.3;Name=TRINITY_DN6466_c0_g5_i1;score=912
scaffold180|size436525	est2genome	match_part	365270	365482	912	+	.	ID=scaffold180|size436525:hsp:53538:3.12.0.3;Parent=scaffold180|size436525:hit:24913:3.12.0.3;Target=TRINITY_DN6466_c0_g5_i1 1 213 -;Gap=M213
scaffold180|size436525	est2genome	expressed_sequence_match	366269	366605	1228	-	.	ID=scaffold180|size436525:hit:24914:3.12.0.3;Name=TRINITY_DN9915_c2_g45_i1;score=1228
scaffold180|size436525	est2genome	match_part	366269	366605	1228	-	.	ID=scaffold180|size436525:hsp:53539:3.12.0.3;Parent=scaffold180|size436525:hit:24914:3.12.0.3;Target=TRINITY_DN9915_c2_g45_i1 1 339 +;Gap=M337
scaffold180|size436525	est2genome	expressed_sequence_match	355726	356066	1337	-	.	ID=scaffold180|size436525:hit:24915:3.12.0.3;Name=TRINITY_DN5663_c0_g1_i1;score=1337
scaffold180|size436525	est2genome	match_part	355726	356066	1337	-	.	ID=scaffold180|size436525:hsp:53540:3.12.0.3;Parent=scaffold180|size436525:hit:24915:3.12.0.3;Target=TRINITY_DN5663_c0_g1_i1 1 340 +;Gap=M341
scaffold180|size436525	est2genome	expressed_sequence_match	365514	365875	1504	-	.	ID=scaffold180|size436525:hit:24916:3.12.0.3;Name=TRINITY_DN9915_c2_g32_i4;score=1504
scaffold180|size436525	est2genome	match_part	365514	365875	1504	-	.	ID=scaffold180|size436525:hsp:53541:3.12.0.3;Parent=scaffold180|size436525:hit:24916:3.12.0.3;Target=TRINITY_DN9915_c2_g32_i4 1 365 +;Gap=M362
scaffold180|size436525	est2genome	expressed_sequence_match	365270	365581	1272	+	.	ID=scaffold180|size436525:hit:24917:3.12.0.3;Name=TRINITY_DN6466_c0_g7_i1;score=1272
scaffold180|size436525	est2genome	match_part	365270	365581	1272	+	.	ID=scaffold180|size436525:hsp:53542:3.12.0.3;Parent=scaffold180|size436525:hit:24917:3.12.0.3;Target=TRINITY_DN6466_c0_g7_i1 1 315 -;Gap=M312
scaffold180|size436525	est2genome	expressed_sequence_match	365234	365445	898	+	.	ID=scaffold180|size436525:hit:24918:3.12.0.3;Name=TRINITY_DN12038_c1_g1_i1;score=898
scaffold180|size436525	est2genome	match_part	365234	365445	898	+	.	ID=scaffold180|size436525:hsp:53543:3.12.0.3;Parent=scaffold180|size436525:hit:24918:3.12.0.3;Target=TRINITY_DN12038_c1_g1_i1 1 212 -;Gap=M212
scaffold180|size436525	est2genome	expressed_sequence_match	365823	366029	846	-	.	ID=scaffold180|size436525:hit:24919:3.12.0.3;Name=TRINITY_DN12744_c0_g1_i1;score=846
scaffold180|size436525	est2genome	match_part	365823	366029	846	-	.	ID=scaffold180|size436525:hsp:53544:3.12.0.3;Parent=scaffold180|size436525:hit:24919:3.12.0.3;Target=TRINITY_DN12744_c0_g1_i1 1 207 +;Gap=M207
scaffold180|size436525	est2genome	expressed_sequence_match	365453	365671	879	-	.	ID=scaffold180|size436525:hit:24920:3.12.0.3;Name=TRINITY_DN9915_c2_g46_i1;score=879
scaffold180|size436525	est2genome	match_part	365453	365671	879	-	.	ID=scaffold180|size436525:hsp:53545:3.12.0.3;Parent=scaffold180|size436525:hit:24920:3.12.0.3;Target=TRINITY_DN9915_c2_g46_i1 1 222 +;Gap=M219
scaffold180|size436525	est2genome	expressed_sequence_match	365380	365618	874	-	.	ID=scaffold180|size436525:hit:24921:3.12.0.3;Name=TRINITY_DN7047_c0_g1_i1;score=874
scaffold180|size436525	est2genome	match_part	365380	365618	874	-	.	ID=scaffold180|size436525:hsp:53546:3.12.0.3;Parent=scaffold180|size436525:hit:24921:3.12.0.3;Target=TRINITY_DN7047_c0_g1_i1 1 241 +;Gap=M239
scaffold180|size436525	est2genome	expressed_sequence_match	365146	365641	2003	-	.	ID=scaffold180|size436525:hit:24922:3.12.0.3;Name=TRINITY_DN9915_c2_g32_i5;score=2003
scaffold180|size436525	est2genome	match_part	365146	365641	2003	-	.	ID=scaffold180|size436525:hsp:53547:3.12.0.3;Parent=scaffold180|size436525:hit:24922:3.12.0.3;Target=TRINITY_DN9915_c2_g32_i5 1 499 +;Gap=M496
scaffold180|size436525	est2genome	expressed_sequence_match	365557	365806	1031	-	.	ID=scaffold180|size436525:hit:24923:3.12.0.3;Name=TRINITY_DN9915_c2_g3_i1;score=1031
scaffold180|size436525	est2genome	match_part	365557	365806	1031	-	.	ID=scaffold180|size436525:hsp:53548:3.12.0.3;Parent=scaffold180|size436525:hit:24923:3.12.0.3;Target=TRINITY_DN9915_c2_g3_i1 1 251 +;Gap=M250
scaffold180|size436525	est2genome	expressed_sequence_match	365634	365862	893	-	.	ID=scaffold180|size436525:hit:24924:3.12.0.3;Name=TRINITY_DN5576_c0_g1_i1;score=893
scaffold180|size436525	est2genome	match_part	365634	365862	893	-	.	ID=scaffold180|size436525:hsp:53549:3.12.0.3;Parent=scaffold180|size436525:hit:24924:3.12.0.3;Target=TRINITY_DN5576_c0_g1_i1 1 229 +;Gap=M229
scaffold180|size436525	est2genome	expressed_sequence_match	365658	366232	2326	-	.	ID=scaffold180|size436525:hit:24925:3.12.0.3;Name=TRINITY_DN9915_c2_g33_i1;score=2326
scaffold180|size436525	est2genome	match_part	365658	366232	2326	-	.	ID=scaffold180|size436525:hsp:53550:3.12.0.3;Parent=scaffold180|size436525:hit:24925:3.12.0.3;Target=TRINITY_DN9915_c2_g33_i1 3 577 +;Gap=M575
scaffold180|size436525	est2genome	expressed_sequence_match	365566	365881	1289	-	.	ID=scaffold180|size436525:hit:24926:3.12.0.3;Name=TRINITY_DN12023_c0_g3_i1;score=1289
scaffold180|size436525	est2genome	match_part	365566	365881	1289	-	.	ID=scaffold180|size436525:hsp:53551:3.12.0.3;Parent=scaffold180|size436525:hit:24926:3.12.0.3;Target=TRINITY_DN12023_c0_g3_i1 1 317 +;Gap=M316
scaffold180|size436525	est2genome	expressed_sequence_match	365629	365862	925	-	.	ID=scaffold180|size436525:hit:24927:3.12.0.3;Name=TRINITY_DN5576_c0_g2_i1;score=925
scaffold180|size436525	est2genome	match_part	365629	365862	925	-	.	ID=scaffold180|size436525:hsp:53552:3.12.0.3;Parent=scaffold180|size436525:hit:24927:3.12.0.3;Target=TRINITY_DN5576_c0_g2_i1 1 233 +;Gap=M234
scaffold180|size436525	est2genome	expressed_sequence_match	372204	373037	4158	+	.	ID=scaffold180|size436525:hit:24928:3.12.0.3;Name=TRINITY_DN14938_c0_g1_i1;score=4158
scaffold180|size436525	est2genome	match_part	372204	373037	4158	+	.	ID=scaffold180|size436525:hsp:53553:3.12.0.3;Parent=scaffold180|size436525:hit:24928:3.12.0.3;Target=TRINITY_DN14938_c0_g1_i1 2 836 +;Gap=M834
scaffold180|size436525	est2genome	expressed_sequence_match	372781	373077	1425	+	.	ID=scaffold180|size436525:hit:24929:3.12.0.3;Name=TRINITY_DN20801_c0_g1_i1;score=1425
scaffold180|size436525	est2genome	match_part	372781	373077	1425	+	.	ID=scaffold180|size436525:hsp:53554:3.12.0.3;Parent=scaffold180|size436525:hit:24929:3.12.0.3;Target=TRINITY_DN20801_c0_g1_i1 1 299 +;Gap=M297
scaffold180|size436525	est2genome	expressed_sequence_match	371944	372968	5084	-	.	ID=scaffold180|size436525:hit:24930:3.12.0.3;Name=TRINITY_DN8032_c0_g1_i1;score=5084
scaffold180|size436525	est2genome	match_part	371944	372968	5084	-	.	ID=scaffold180|size436525:hsp:53555:3.12.0.3;Parent=scaffold180|size436525:hit:24930:3.12.0.3;Target=TRINITY_DN8032_c0_g1_i1 1 1026 +;Gap=M1025
scaffold180|size436525	est2genome	expressed_sequence_match	371244	372255	5007	+	.	ID=scaffold180|size436525:hit:24931:3.12.0.3;Name=TRINITY_DN12730_c0_g1_i1;score=5007
scaffold180|size436525	est2genome	match_part	371244	372255	5007	+	.	ID=scaffold180|size436525:hsp:53556:3.12.0.3;Parent=scaffold180|size436525:hit:24931:3.12.0.3;Target=TRINITY_DN12730_c0_g1_i1 1 1014 +;Gap=M1012
scaffold180|size436525	est2genome	expressed_sequence_match	373200	376445	15329	+	.	ID=scaffold180|size436525:hit:24932:3.12.0.3;Name=TRINITY_DN17820_c0_g3_i6;score=15329
scaffold180|size436525	est2genome	match_part	373200	376220	15329	+	.	ID=scaffold180|size436525:hsp:53557:3.12.0.3;Parent=scaffold180|size436525:hit:24932:3.12.0.3;Target=TRINITY_DN17820_c0_g3_i6 1 3037 +;Gap=M3021
scaffold180|size436525	est2genome	match_part	376315	376445	15329	+	.	ID=scaffold180|size436525:hsp:53558:3.12.0.3;Parent=scaffold180|size436525:hit:24932:3.12.0.3;Target=TRINITY_DN17820_c0_g3_i6 3038 3168 +;Gap=M131
scaffold180|size436525	est2genome	expressed_sequence_match	377815	381639	18438	-	.	ID=scaffold180|size436525:hit:24933:3.12.0.3;Name=TRINITY_DN16707_c0_g1_i1;score=18438
scaffold180|size436525	est2genome	match_part	381046	381639	18438	-	.	ID=scaffold180|size436525:hsp:53559:3.12.0.3;Parent=scaffold180|size436525:hit:24933:3.12.0.3;Target=TRINITY_DN16707_c0_g1_i1 1 594 +;Gap=M594
scaffold180|size436525	est2genome	match_part	377815	380923	18438	-	.	ID=scaffold180|size436525:hsp:53560:3.12.0.3;Parent=scaffold180|size436525:hit:24933:3.12.0.3;Target=TRINITY_DN16707_c0_g1_i1 595 3704 +;Gap=M3109
scaffold180|size436525	est2genome	expressed_sequence_match	373155	377293	18960	+	.	ID=scaffold180|size436525:hit:24934:3.12.0.3;Name=TRINITY_DN9625_c0_g1_i2;score=18960
scaffold180|size436525	est2genome	match_part	373155	376654	18960	+	.	ID=scaffold180|size436525:hsp:53561:3.12.0.3;Parent=scaffold180|size436525:hit:24934:3.12.0.3;Target=TRINITY_DN9625_c0_g1_i2 433 3958 -;Gap=M3500
scaffold180|size436525	est2genome	match_part	376776	377080	18960	+	.	ID=scaffold180|size436525:hsp:53562:3.12.0.3;Parent=scaffold180|size436525:hit:24934:3.12.0.3;Target=TRINITY_DN9625_c0_g1_i2 122 432 -;Gap=M305
scaffold180|size436525	est2genome	match_part	377174	377293	18960	+	.	ID=scaffold180|size436525:hsp:53563:3.12.0.3;Parent=scaffold180|size436525:hit:24934:3.12.0.3;Target=TRINITY_DN9625_c0_g1_i2 1 121 -;Gap=M120
scaffold180|size436525	est2genome	expressed_sequence_match	380835	381112	1372	-	.	ID=scaffold180|size436525:hit:24935:3.12.0.3;Name=TRINITY_DN870_c0_g2_i1;score=1372
scaffold180|size436525	est2genome	match_part	380835	381112	1372	-	.	ID=scaffold180|size436525:hsp:53564:3.12.0.3;Parent=scaffold180|size436525:hit:24935:3.12.0.3;Target=TRINITY_DN870_c0_g2_i1 2 279 +;Gap=M278
scaffold180|size436525	est2genome	expressed_sequence_match	373155	376797	17631	+	.	ID=scaffold180|size436525:hit:24936:3.12.0.3;Name=TRINITY_DN9625_c0_g1_i3;score=17631
scaffold180|size436525	est2genome	match_part	373155	376797	17631	+	.	ID=scaffold180|size436525:hsp:53565:3.12.0.3;Parent=scaffold180|size436525:hit:24936:3.12.0.3;Target=TRINITY_DN9625_c0_g1_i3 1 3669 -;Gap=M3643
scaffold180|size436525	est2genome	expressed_sequence_match	377815	381639	17850	-	.	ID=scaffold180|size436525:hit:24937:3.12.0.3;Name=TRINITY_DN16707_c0_g1_i3;score=17850
scaffold180|size436525	est2genome	match_part	381046	381639	17850	-	.	ID=scaffold180|size436525:hsp:53566:3.12.0.3;Parent=scaffold180|size436525:hit:24937:3.12.0.3;Target=TRINITY_DN16707_c0_g1_i3 1 594 +;Gap=M594
scaffold180|size436525	est2genome	match_part	379258	380923	17850	-	.	ID=scaffold180|size436525:hsp:53567:3.12.0.3;Parent=scaffold180|size436525:hit:24937:3.12.0.3;Target=TRINITY_DN16707_c0_g1_i3 595 2254 +;Gap=M1666
scaffold180|size436525	est2genome	match_part	377815	379162	17850	-	.	ID=scaffold180|size436525:hsp:53568:3.12.0.3;Parent=scaffold180|size436525:hit:24937:3.12.0.3;Target=TRINITY_DN16707_c0_g1_i3 2255 3603 +;Gap=M1348
scaffold180|size436525	est2genome	expressed_sequence_match	373155	377293	19777	+	.	ID=scaffold180|size436525:hit:24938:3.12.0.3;Name=TRINITY_DN9625_c0_g1_i5;score=19777
scaffold180|size436525	est2genome	match_part	373155	377080	19777	+	.	ID=scaffold180|size436525:hsp:53569:3.12.0.3;Parent=scaffold180|size436525:hit:24938:3.12.0.3;Target=TRINITY_DN9625_c0_g1_i5 122 4065 -;Gap=M3926
scaffold180|size436525	est2genome	match_part	377174	377293	19777	+	.	ID=scaffold180|size436525:hsp:53570:3.12.0.3;Parent=scaffold180|size436525:hit:24938:3.12.0.3;Target=TRINITY_DN9625_c0_g1_i5 1 121 -;Gap=M120
scaffold180|size436525	est2genome	expressed_sequence_match	377815	381639	17665	-	.	ID=scaffold180|size436525:hit:24939:3.12.0.3;Name=TRINITY_DN16707_c0_g1_i4;score=17665
scaffold180|size436525	est2genome	match_part	379539	381639	17665	-	.	ID=scaffold180|size436525:hsp:53571:3.12.0.3;Parent=scaffold180|size436525:hit:24939:3.12.0.3;Target=TRINITY_DN16707_c0_g1_i4 1 2095 +;Gap=M2101
scaffold180|size436525	est2genome	match_part	379258	379381	17665	-	.	ID=scaffold180|size436525:hsp:53572:3.12.0.3;Parent=scaffold180|size436525:hit:24939:3.12.0.3;Target=TRINITY_DN16707_c0_g1_i4 2096 2219 +;Gap=M124
scaffold180|size436525	est2genome	match_part	377815	379162	17665	-	.	ID=scaffold180|size436525:hsp:53573:3.12.0.3;Parent=scaffold180|size436525:hit:24939:3.12.0.3;Target=TRINITY_DN16707_c0_g1_i4 2220 3568 +;Gap=M1348
scaffold180|size436525	est2genome	expressed_sequence_match	373200	376825	17441	+	.	ID=scaffold180|size436525:hit:24940:3.12.0.3;Name=TRINITY_DN17820_c0_g3_i3;score=17441
scaffold180|size436525	est2genome	match_part	373200	376654	17441	+	.	ID=scaffold180|size436525:hsp:53574:3.12.0.3;Parent=scaffold180|size436525:hit:24940:3.12.0.3;Target=TRINITY_DN17820_c0_g3_i3 1 3455 +;Gap=M3455
scaffold180|size436525	est2genome	match_part	376776	376825	17441	+	.	ID=scaffold180|size436525:hsp:53575:3.12.0.3;Parent=scaffold180|size436525:hit:24940:3.12.0.3;Target=TRINITY_DN17820_c0_g3_i3 3456 3509 +;Gap=M50
scaffold180|size436525	est2genome	expressed_sequence_match	377832	381667	17123	-	.	ID=scaffold180|size436525:hit:24941:3.12.0.3;Name=TRINITY_DN8840_c0_g1_i1;score=17123
scaffold180|size436525	est2genome	match_part	381046	381667	17123	-	.	ID=scaffold180|size436525:hsp:53576:3.12.0.3;Parent=scaffold180|size436525:hit:24941:3.12.0.3;Target=TRINITY_DN8840_c0_g1_i1 1 622 +;Gap=M622
scaffold180|size436525	est2genome	match_part	379539	380923	17123	-	.	ID=scaffold180|size436525:hsp:53577:3.12.0.3;Parent=scaffold180|size436525:hit:24941:3.12.0.3;Target=TRINITY_DN8840_c0_g1_i1 623 2007 +;Gap=M1385
scaffold180|size436525	est2genome	match_part	379258	379381	17123	-	.	ID=scaffold180|size436525:hsp:53578:3.12.0.3;Parent=scaffold180|size436525:hit:24941:3.12.0.3;Target=TRINITY_DN8840_c0_g1_i1 2008 2131 +;Gap=M124
scaffold180|size436525	est2genome	match_part	377832	379162	17123	-	.	ID=scaffold180|size436525:hsp:53579:3.12.0.3;Parent=scaffold180|size436525:hit:24941:3.12.0.3;Target=TRINITY_DN8840_c0_g1_i1 2132 3463 +;Gap=M1331
scaffold180|size436525	est2genome	expressed_sequence_match	373200	377895	22008	+	.	ID=scaffold180|size436525:hit:24942:3.12.0.3;Name=TRINITY_DN17820_c0_g3_i4;score=22008
scaffold180|size436525	est2genome	match_part	373200	377080	22008	+	.	ID=scaffold180|size436525:hsp:53580:3.12.0.3;Parent=scaffold180|size436525:hit:24942:3.12.0.3;Target=TRINITY_DN17820_c0_g3_i4 1 3896 +;Gap=M3881
scaffold180|size436525	est2genome	match_part	377174	377355	22008	+	.	ID=scaffold180|size436525:hsp:53581:3.12.0.3;Parent=scaffold180|size436525:hit:24942:3.12.0.3;Target=TRINITY_DN17820_c0_g3_i4 3897 4079 +;Gap=M182
scaffold180|size436525	est2genome	match_part	377459	377895	22008	+	.	ID=scaffold180|size436525:hsp:53582:3.12.0.3;Parent=scaffold180|size436525:hit:24942:3.12.0.3;Target=TRINITY_DN17820_c0_g3_i4 4080 4516 +;Gap=M437
scaffold180|size436525	est2genome	expressed_sequence_match	377282	377832	2225	+	.	ID=scaffold180|size436525:hit:24943:3.12.0.3;Name=TRINITY_DN3359_c0_g1_i1;score=2225
scaffold180|size436525	est2genome	match_part	377282	377355	2225	+	.	ID=scaffold180|size436525:hsp:53583:3.12.0.3;Parent=scaffold180|size436525:hit:24943:3.12.0.3;Target=TRINITY_DN3359_c0_g1_i1 375 448 -;Gap=M74
scaffold180|size436525	est2genome	match_part	377459	377832	2225	+	.	ID=scaffold180|size436525:hsp:53584:3.12.0.3;Parent=scaffold180|size436525:hit:24943:3.12.0.3;Target=TRINITY_DN3359_c0_g1_i1 1 374 -;Gap=M374
scaffold180|size436525	est2genome	expressed_sequence_match	386648	388214	7817	+	.	ID=scaffold180|size436525:hit:24944:3.12.0.3;Name=TRINITY_DN7227_c0_g1_i1;score=7817
scaffold180|size436525	est2genome	match_part	386648	388214	7817	+	.	ID=scaffold180|size436525:hsp:53585:3.12.0.3;Parent=scaffold180|size436525:hit:24944:3.12.0.3;Target=TRINITY_DN7227_c0_g1_i1 1 1567 -;Gap=M1567
scaffold180|size436525	est2genome	expressed_sequence_match	388282	389249	4840	-	.	ID=scaffold180|size436525:hit:24945:3.12.0.3;Name=TRINITY_DN15776_c0_g1_i1;score=4840
scaffold180|size436525	est2genome	match_part	388282	389249	4840	-	.	ID=scaffold180|size436525:hsp:53586:3.12.0.3;Parent=scaffold180|size436525:hit:24945:3.12.0.3;Target=TRINITY_DN15776_c0_g1_i1 1 968 -;Gap=M968
scaffold180|size436525	est2genome	expressed_sequence_match	389290	390251	4798	-	.	ID=scaffold180|size436525:hit:24946:3.12.0.3;Name=TRINITY_DN10162_c0_g1_i1;score=4798
scaffold180|size436525	est2genome	match_part	389290	390251	4798	-	.	ID=scaffold180|size436525:hsp:53587:3.12.0.3;Parent=scaffold180|size436525:hit:24946:3.12.0.3;Target=TRINITY_DN10162_c0_g1_i1 1 963 +;Gap=M962
scaffold180|size436525	est2genome	expressed_sequence_match	410822	415704	24415	+	.	ID=scaffold180|size436525:hit:24947:3.12.0.3;Name=TRINITY_DN7585_c0_g1_i1;score=24415
scaffold180|size436525	est2genome	match_part	410822	415704	24415	+	.	ID=scaffold180|size436525:hsp:53588:3.12.0.3;Parent=scaffold180|size436525:hit:24947:3.12.0.3;Target=TRINITY_DN7585_c0_g1_i1 1 4883 +;Gap=M4883
scaffold180|size436525	est2genome	expressed_sequence_match	410822	415704	23922	+	.	ID=scaffold180|size436525:hit:24948:3.12.0.3;Name=TRINITY_DN7585_c0_g2_i1;score=23922
scaffold180|size436525	est2genome	match_part	410822	412408	23922	+	.	ID=scaffold180|size436525:hsp:53589:3.12.0.3;Parent=scaffold180|size436525:hit:24948:3.12.0.3;Target=TRINITY_DN7585_c0_g2_i1 1 1587 +;Gap=M1587
scaffold180|size436525	est2genome	match_part	412504	415704	23922	+	.	ID=scaffold180|size436525:hsp:53590:3.12.0.3;Parent=scaffold180|size436525:hit:24948:3.12.0.3;Target=TRINITY_DN7585_c0_g2_i1 1588 4788 +;Gap=M3201
scaffold180|size436525	est2genome	expressed_sequence_match	425684	426500	4085	-	.	ID=scaffold180|size436525:hit:24949:3.12.0.3;Name=TRINITY_DN16354_c0_g1_i3;score=4085
scaffold180|size436525	est2genome	match_part	425684	426500	4085	-	.	ID=scaffold180|size436525:hsp:53591:3.12.0.3;Parent=scaffold180|size436525:hit:24949:3.12.0.3;Target=TRINITY_DN16354_c0_g1_i3 1 817 +;Gap=M817
scaffold180|size436525	est2genome	expressed_sequence_match	424678	426500	8027	-	.	ID=scaffold180|size436525:hit:24950:3.12.0.3;Name=TRINITY_DN16354_c0_g1_i4;score=8027
scaffold180|size436525	est2genome	match_part	425788	426500	8027	-	.	ID=scaffold180|size436525:hsp:53592:3.12.0.3;Parent=scaffold180|size436525:hit:24950:3.12.0.3;Target=TRINITY_DN16354_c0_g1_i4 1 713 +;Gap=M713
scaffold180|size436525	est2genome	match_part	425334	425706	8027	-	.	ID=scaffold180|size436525:hsp:53593:3.12.0.3;Parent=scaffold180|size436525:hit:24950:3.12.0.3;Target=TRINITY_DN16354_c0_g1_i4 714 1086 +;Gap=M373
scaffold180|size436525	est2genome	match_part	424838	425253	8027	-	.	ID=scaffold180|size436525:hsp:53594:3.12.0.3;Parent=scaffold180|size436525:hit:24950:3.12.0.3;Target=TRINITY_DN16354_c0_g1_i4 1087 1506 +;Gap=M416
scaffold180|size436525	est2genome	match_part	424678	424812	8027	-	.	ID=scaffold180|size436525:hsp:53595:3.12.0.3;Parent=scaffold180|size436525:hit:24950:3.12.0.3;Target=TRINITY_DN16354_c0_g1_i4 1507 1641 +;Gap=M135
scaffold180|size436525	est2genome	expressed_sequence_match	424678	426500	8136	-	.	ID=scaffold180|size436525:hit:24951:3.12.0.3;Name=TRINITY_DN16354_c0_g1_i5;score=8136
scaffold180|size436525	est2genome	match_part	425788	426500	8136	-	.	ID=scaffold180|size436525:hsp:53596:3.12.0.3;Parent=scaffold180|size436525:hit:24951:3.12.0.3;Target=TRINITY_DN16354_c0_g1_i5 1 713 +;Gap=M713
scaffold180|size436525	est2genome	match_part	425334	425706	8136	-	.	ID=scaffold180|size436525:hsp:53597:3.12.0.3;Parent=scaffold180|size436525:hit:24951:3.12.0.3;Target=TRINITY_DN16354_c0_g1_i5 714 1086 +;Gap=M373
scaffold180|size436525	est2genome	match_part	424678	425253	8136	-	.	ID=scaffold180|size436525:hsp:53598:3.12.0.3;Parent=scaffold180|size436525:hit:24951:3.12.0.3;Target=TRINITY_DN16354_c0_g1_i5 1087 1660 +;Gap=M576
scaffold180|size436525	est2genome	expressed_sequence_match	424678	426500	8551	-	.	ID=scaffold180|size436525:hit:24952:3.12.0.3;Name=TRINITY_DN16354_c0_g1_i7;score=8551
```
