## Supplementary material for "Improved Reference Genome for *Cyclotella Cryptica* CCMP332, a Model for Cell Wall Morphogenesis, Salinity Adaptation, and Lipid Production in Diatoms (Bacillariophyta)": cryptica_pilon5.all.renamed.gff (part 428 of 634)

```
scaffold180|size436525	est2genome	match_part	425788	426500	8551	-	.	ID=scaffold180|size436525:hsp:53599:3.12.0.3;Parent=scaffold180|size436525:hit:24952:3.12.0.3;Target=TRINITY_DN16354_c0_g1_i7 1 713 +;Gap=M713
scaffold180|size436525	est2genome	match_part	424678	425706	8551	-	.	ID=scaffold180|size436525:hsp:53600:3.12.0.3;Parent=scaffold180|size436525:hit:24952:3.12.0.3;Target=TRINITY_DN16354_c0_g1_i7 714 1740 +;Gap=M1029
scaffold180|size436525	est2genome	expressed_sequence_match	424751	426500	8032	-	.	ID=scaffold180|size436525:hit:24953:3.12.0.3;Name=TRINITY_DN16354_c0_g1_i1;score=8032
scaffold180|size436525	est2genome	match_part	425788	426500	8032	-	.	ID=scaffold180|size436525:hsp:53601:3.12.0.3;Parent=scaffold180|size436525:hit:24953:3.12.0.3;Target=TRINITY_DN16354_c0_g1_i1 1 713 +;Gap=M713
scaffold180|size436525	est2genome	match_part	424857	425706	8032	-	.	ID=scaffold180|size436525:hsp:53602:3.12.0.3;Parent=scaffold180|size436525:hit:24953:3.12.0.3;Target=TRINITY_DN16354_c0_g1_i1 714 1564 +;Gap=M850
scaffold180|size436525	est2genome	match_part	424751	424832	8032	-	.	ID=scaffold180|size436525:hsp:53603:3.12.0.3;Parent=scaffold180|size436525:hit:24953:3.12.0.3;Target=TRINITY_DN16354_c0_g1_i1 1565 1651 +;Gap=M82
scaffold180|size436525	est2genome	expressed_sequence_match	424678	426500	8216	-	.	ID=scaffold180|size436525:hit:24954:3.12.0.3;Name=TRINITY_DN16354_c0_g1_i2;score=8216
scaffold180|size436525	est2genome	match_part	425788	426500	8216	-	.	ID=scaffold180|size436525:hsp:53604:3.12.0.3;Parent=scaffold180|size436525:hit:24954:3.12.0.3;Target=TRINITY_DN16354_c0_g1_i2 1 713 +;Gap=M713
scaffold180|size436525	est2genome	match_part	424808	425706	8216	-	.	ID=scaffold180|size436525:hsp:53605:3.12.0.3;Parent=scaffold180|size436525:hit:24954:3.12.0.3;Target=TRINITY_DN16354_c0_g1_i2 714 1613 +;Gap=M899
scaffold180|size436525	est2genome	match_part	424678	424767	8216	-	.	ID=scaffold180|size436525:hsp:53606:3.12.0.3;Parent=scaffold180|size436525:hit:24954:3.12.0.3;Target=TRINITY_DN16354_c0_g1_i2 1614 1703 +;Gap=M90
scaffold56|size883888	.	contig	1	883819	.	.	.	ID=scaffold56|size883888;Name=scaffold56|size883888
scaffold56|size883888	maker	gene	6008	8092	.	+	.	ID=CCRYP_005212|size883888-exonerate_est2genome-gene-0.1;Name=CCRYP_005212|size883888-exonerate_est2genome-gene-0.1;Alias=maker-scaffold56|size883888-exonerate_est2genome-gene-0.1;
scaffold56|size883888	maker	mRNA	6008	8092	.	+	.	ID=CCRYP_005212|size883888-exonerate_est2genome-gene-0.1-mRNA-1;Parent=CCRYP_005212|size883888-exonerate_est2genome-gene-0.1;Name=CCRYP_005212|size883888-exonerate_est2genome-gene-0.1-mRNA-1;Alias=maker-scaffold56|size883888-exonerate_est2genome-gene-0.1-mRNA-1;_AED=0.00;_QI=956|-1|1|1|-1|1|1|40|362;_eAED=0.00;score=10389;
scaffold56|size883888	maker	exon	6008	8092	.	+	.	ID=CCRYP_005212-RA|size883888-exonerate_est2genome-gene-0.1-mRNA-1:exon:928;Parent=CCRYP_005212-RA|size883888-exonerate_est2genome-gene-0.1-mRNA-1;
scaffold56|size883888	maker	five_prime_UTR	6008	6963	.	+	.	ID=CCRYP_005212-RA|size883888-exonerate_est2genome-gene-0.1-mRNA-1:five_prime_utr;Parent=CCRYP_005212-RA|size883888-exonerate_est2genome-gene-0.1-mRNA-1;
scaffold56|size883888	maker	CDS	6964	8052	.	+	0	ID=CCRYP_005212-RA|size883888-exonerate_est2genome-gene-0.1-mRNA-1:cds;Parent=CCRYP_005212-RA|size883888-exonerate_est2genome-gene-0.1-mRNA-1;
scaffold56|size883888	maker	three_prime_UTR	8053	8092	.	+	.	ID=CCRYP_005212-RA|size883888-exonerate_est2genome-gene-0.1-mRNA-1:three_prime_utr;Parent=CCRYP_005212-RA|size883888-exonerate_est2genome-gene-0.1-mRNA-1;
scaffold56|size883888	maker	gene	48167	48611	.	+	.	ID=CCRYP_005219|size883888-exonerate_est2genome-gene-0.2;Name=CCRYP_005219|size883888-exonerate_est2genome-gene-0.2;Alias=maker-scaffold56|size883888-exonerate_est2genome-gene-0.2;
scaffold56|size883888	maker	mRNA	48167	48611	.	+	.	ID=CCRYP_005219|size883888-exonerate_est2genome-gene-0.2-mRNA-1;Parent=CCRYP_005219|size883888-exonerate_est2genome-gene-0.2;Name=CCRYP_005219|size883888-exonerate_est2genome-gene-0.2-mRNA-1;Alias=maker-scaffold56|size883888-exonerate_est2genome-gene-0.2-mRNA-1;_AED=0.00;_QI=30|1|1|1|0|0|2|76|37;_eAED=0.00;score=790;
scaffold56|size883888	maker	exon	48167	48369	.	+	.	ID=CCRYP_005219-RA|size883888-exonerate_est2genome-gene-0.2-mRNA-1:exon:929;Parent=CCRYP_005219-RA|size883888-exonerate_est2genome-gene-0.2-mRNA-1;
scaffold56|size883888	maker	exon	48595	48611	.	+	.	ID=CCRYP_005219-RA|size883888-exonerate_est2genome-gene-0.2-mRNA-1:exon:930;Parent=CCRYP_005219-RA|size883888-exonerate_est2genome-gene-0.2-mRNA-1;
scaffold56|size883888	maker	five_prime_UTR	48167	48196	.	+	.	ID=CCRYP_005219-RA|size883888-exonerate_est2genome-gene-0.2-mRNA-1:five_prime_utr;Parent=CCRYP_005219-RA|size883888-exonerate_est2genome-gene-0.2-mRNA-1;
scaffold56|size883888	maker	CDS	48197	48310	.	+	0	ID=CCRYP_005219-RA|size883888-exonerate_est2genome-gene-0.2-mRNA-1:cds;Parent=CCRYP_005219-RA|size883888-exonerate_est2genome-gene-0.2-mRNA-1;
scaffold56|size883888	maker	three_prime_UTR	48311	48369	.	+	.	ID=CCRYP_005219-RA|size883888-exonerate_est2genome-gene-0.2-mRNA-1:three_prime_utr;Parent=CCRYP_005219-RA|size883888-exonerate_est2genome-gene-0.2-mRNA-1;
scaffold56|size883888	maker	three_prime_UTR	48595	48611	.	+	.	ID=CCRYP_005219-RA|size883888-exonerate_est2genome-gene-0.2-mRNA-1:three_prime_utr;Parent=CCRYP_005219-RA|size883888-exonerate_est2genome-gene-0.2-mRNA-1;
scaffold56|size883888	maker	gene	59197	59547	.	+	.	ID=CCRYP_005221|size883888-processed-gene-0.4;Name=CCRYP_005221|size883888-processed-gene-0.4;Alias=augustus_masked-scaffold56|size883888-processed-gene-0.4;
scaffold56|size883888	maker	mRNA	59197	59547	.	+	.	ID=CCRYP_005221|size883888-processed-gene-0.4-mRNA-1;Parent=CCRYP_005221|size883888-processed-gene-0.4;Name=CCRYP_005221|size883888-processed-gene-0.4-mRNA-1;Alias=augustus_masked-scaffold56|size883888-processed-gene-0.4-mRNA-1;_AED=0.12;_QI=0|-1|0|1|-1|1|1|0|116;_eAED=0.12;
scaffold56|size883888	maker	exon	59197	59547	.	+	.	ID=CCRYP_005221-RA|size883888-processed-gene-0.4-mRNA-1:exon:931;Parent=CCRYP_005221-RA|size883888-processed-gene-0.4-mRNA-1;
scaffold56|size883888	maker	CDS	59197	59547	.	+	0	ID=CCRYP_005221-RA|size883888-processed-gene-0.4-mRNA-1:cds;Parent=CCRYP_005221-RA|size883888-processed-gene-0.4-mRNA-1;
scaffold56|size883888	maker	gene	3327	4199	.	+	.	ID=CCRYP_005211|size883888-exonerate_est2genome-gene-0.0;Name=CCRYP_005211|size883888-exonerate_est2genome-gene-0.0;Alias=maker-scaffold56|size883888-exonerate_est2genome-gene-0.0;
scaffold56|size883888	maker	mRNA	3327	4199	.	+	.	ID=CCRYP_005211|size883888-exonerate_est2genome-gene-0.0-mRNA-1;Parent=CCRYP_005211|size883888-exonerate_est2genome-gene-0.0;Name=CCRYP_005211|size883888-exonerate_est2genome-gene-0.0-mRNA-1;Alias=maker-scaffold56|size883888-exonerate_est2genome-gene-0.0-mRNA-1;_AED=0.21;_QI=0|-1|1|1|-1|1|1|93|259;_eAED=0.21;score=4266;
scaffold56|size883888	maker	exon	3327	4199	.	+	.	ID=CCRYP_005211-RA|size883888-exonerate_est2genome-gene-0.0-mRNA-1:exon:932;Parent=CCRYP_005211-RA|size883888-exonerate_est2genome-gene-0.0-mRNA-1;
scaffold56|size883888	maker	CDS	3327	4106	.	+	0	ID=CCRYP_005211-RA|size883888-exonerate_est2genome-gene-0.0-mRNA-1:cds;Parent=CCRYP_005211-RA|size883888-exonerate_est2genome-gene-0.0-mRNA-1;
scaffold56|size883888	maker	three_prime_UTR	4107	4199	.	+	.	ID=CCRYP_005211-RA|size883888-exonerate_est2genome-gene-0.0-mRNA-1:three_prime_utr;Parent=CCRYP_005211-RA|size883888-exonerate_est2genome-gene-0.0-mRNA-1;
scaffold56|size883888	maker	gene	68271	74725	.	+	.	ID=CCRYP_005223|size883888-augustus-gene-0.27;Name=CCRYP_005223|size883888-augustus-gene-0.27;Alias=maker-scaffold56|size883888-augustus-gene-0.27;
scaffold56|size883888	maker	mRNA	68271	72884	.	+	.	ID=CCRYP_005223|size883888-augustus-gene-0.27-mRNA-1;Parent=CCRYP_005223|size883888-augustus-gene-0.27;Name=CCRYP_005223|size883888-augustus-gene-0.27-mRNA-1;Alias=maker-scaffold56|size883888-augustus-gene-0.27-mRNA-1;_AED=0.23;_QI=220|1|1|1|0.5|0.33|3|2989|408;_eAED=0.23;
scaffold56|size883888	maker	mRNA	72810	74725	.	+	.	ID=CCRYP_005223|size883888-augustus-gene-0.27-mRNA-2;Parent=CCRYP_005223|size883888-augustus-gene-0.27;Name=CCRYP_005223|size883888-augustus-gene-0.27-mRNA-2;Alias=maker-scaffold56|size883888-augustus-gene-0.27-mRNA-2;_AED=0.39;_QI=290|1|1|1|1|1|2|136|467;_eAED=0.39;
scaffold56|size883888	maker	exon	68271	69374	.	+	.	ID=CCRYP_005223-RA|size883888-augustus-gene-0.27-mRNA-1:exon:933;Parent=CCRYP_005223-RA|size883888-augustus-gene-0.27-mRNA-1;
scaffold56|size883888	maker	exon	69451	70196	.	+	.	ID=CCRYP_005223-RA|size883888-augustus-gene-0.27-mRNA-1:exon:934;Parent=CCRYP_005223-RA|size883888-augustus-gene-0.27-mRNA-1;
scaffold56|size883888	maker	exon	70299	72884	.	+	.	ID=CCRYP_005223-RA|size883888-augustus-gene-0.27-mRNA-1:exon:935;Parent=CCRYP_005223-RA|size883888-augustus-gene-0.27-mRNA-1;
scaffold56|size883888	maker	exon	72810	73536	.	+	.	ID=CCRYP_005223-RB|size883888-augustus-gene-0.27-mRNA-2:exon:936;Parent=CCRYP_005223-RB|size883888-augustus-gene-0.27-mRNA-2;
scaffold56|size883888	maker	exon	73623	74725	.	+	.	ID=CCRYP_005223-RB|size883888-augustus-gene-0.27-mRNA-2:exon:937;Parent=CCRYP_005223-RB|size883888-augustus-gene-0.27-mRNA-2;
scaffold56|size883888	maker	five_prime_UTR	68271	68490	.	+	.	ID=CCRYP_005223-RA|size883888-augustus-gene-0.27-mRNA-1:five_prime_utr;Parent=CCRYP_005223-RA|size883888-augustus-gene-0.27-mRNA-1;
scaffold56|size883888	maker	CDS	68491	69374	.	+	0	ID=CCRYP_005223-RA|size883888-augustus-gene-0.27-mRNA-1:cds;Parent=CCRYP_005223-RA|size883888-augustus-gene-0.27-mRNA-1;
scaffold56|size883888	maker	CDS	69451	69793	.	+	1	ID=CCRYP_005223-RA|size883888-augustus-gene-0.27-mRNA-1:cds;Parent=CCRYP_005223-RA|size883888-augustus-gene-0.27-mRNA-1;
scaffold56|size883888	maker	three_prime_UTR	69794	70196	.	+	.	ID=CCRYP_005223-RA|size883888-augustus-gene-0.27-mRNA-1:three_prime_utr;Parent=CCRYP_005223-RA|size883888-augustus-gene-0.27-mRNA-1;
scaffold56|size883888	maker	three_prime_UTR	70299	72884	.	+	.	ID=CCRYP_005223-RA|size883888-augustus-gene-0.27-mRNA-1:three_prime_utr;Parent=CCRYP_005223-RA|size883888-augustus-gene-0.27-mRNA-1;
scaffold56|size883888	maker	five_prime_UTR	72810	73099	.	+	.	ID=CCRYP_005223-RB|size883888-augustus-gene-0.27-mRNA-2:five_prime_utr;Parent=CCRYP_005223-RB|size883888-augustus-gene-0.27-mRNA-2;
scaffold56|size883888	maker	CDS	73100	73536	.	+	0	ID=CCRYP_005223-RB|size883888-augustus-gene-0.27-mRNA-2:cds;Parent=CCRYP_005223-RB|size883888-augustus-gene-0.27-mRNA-2;
scaffold56|size883888	maker	CDS	73623	74589	.	+	1	ID=CCRYP_005223-RB|size883888-augustus-gene-0.27-mRNA-2:cds;Parent=CCRYP_005223-RB|size883888-augustus-gene-0.27-mRNA-2;
scaffold56|size883888	maker	three_prime_UTR	74590	74725	.	+	.	ID=CCRYP_005223-RB|size883888-augustus-gene-0.27-mRNA-2:three_prime_utr;Parent=CCRYP_005223-RB|size883888-augustus-gene-0.27-mRNA-2;
scaffold56|size883888	maker	gene	12087	12893	.	+	.	ID=CCRYP_005215|size883888-exonerate_protein2genome-gene-0.12;Name=CCRYP_005215|size883888-exonerate_protein2genome-gene-0.12;Alias=maker-scaffold56|size883888-exonerate_protein2genome-gene-0.12;
scaffold56|size883888	maker	mRNA	12087	12893	.	+	.	ID=CCRYP_005215|size883888-exonerate_protein2genome-gene-0.12-mRNA-1;Parent=CCRYP_005215|size883888-exonerate_protein2genome-gene-0.12;Name=CCRYP_005215|size883888-exonerate_protein2genome-gene-0.12-mRNA-1;Alias=maker-scaffold56|size883888-exonerate_protein2genome-gene-0.12-mRNA-1;_AED=0.30;_QI=0|-1|0|1|-1|1|1|0|268;_eAED=0.30;score=807;
scaffold56|size883888	maker	exon	12087	12893	.	+	.	ID=CCRYP_005215-RA|size883888-exonerate_protein2genome-gene-0.12-mRNA-1:exon:938;Parent=CCRYP_005215-RA|size883888-exonerate_protein2genome-gene-0.12-mRNA-1;
scaffold56|size883888	maker	CDS	12087	12893	.	+	0	ID=CCRYP_005215-RA|size883888-exonerate_protein2genome-gene-0.12-mRNA-1:cds;Parent=CCRYP_005215-RA|size883888-exonerate_protein2genome-gene-0.12-mRNA-1;
scaffold56|size883888	maker	gene	13405	14993	.	+	.	ID=CCRYP_005216|size883888-snap-gene-0.19;Name=CCRYP_005216|size883888-snap-gene-0.19;Alias=maker-scaffold56|size883888-snap-gene-0.19;
scaffold56|size883888	maker	mRNA	13405	14993	.	+	.	ID=CCRYP_005216|size883888-snap-gene-0.19-mRNA-1;Parent=CCRYP_005216|size883888-snap-gene-0.19;Name=CCRYP_005216|size883888-snap-gene-0.19-mRNA-1;Alias=maker-scaffold56|size883888-snap-gene-0.19-mRNA-1;_AED=0.30;_QI=593|1|1|1|0|0|4|635|67;_eAED=0.30;
scaffold56|size883888	maker	exon	13405	13573	.	+	.	ID=CCRYP_005216-RA|size883888-snap-gene-0.19-mRNA-1:exon:939;Parent=CCRYP_005216-RA|size883888-snap-gene-0.19-mRNA-1;
scaffold56|size883888	maker	exon	13606	14173	.	+	.	ID=CCRYP_005216-RA|size883888-snap-gene-0.19-mRNA-1:exon:940;Parent=CCRYP_005216-RA|size883888-snap-gene-0.19-mRNA-1;
scaffold56|size883888	maker	exon	14274	14710	.	+	.	ID=CCRYP_005216-RA|size883888-snap-gene-0.19-mRNA-1:exon:941;Parent=CCRYP_005216-RA|size883888-snap-gene-0.19-mRNA-1;
scaffold56|size883888	maker	exon	14736	14993	.	+	.	ID=CCRYP_005216-RA|size883888-snap-gene-0.19-mRNA-1:exon:942;Parent=CCRYP_005216-RA|size883888-snap-gene-0.19-mRNA-1;
scaffold56|size883888	maker	five_prime_UTR	13405	13573	.	+	.	ID=CCRYP_005216-RA|size883888-snap-gene-0.19-mRNA-1:five_prime_utr;Parent=CCRYP_005216-RA|size883888-snap-gene-0.19-mRNA-1;
scaffold56|size883888	maker	five_prime_UTR	13606	14029	.	+	.	ID=CCRYP_005216-RA|size883888-snap-gene-0.19-mRNA-1:five_prime_utr;Parent=CCRYP_005216-RA|size883888-snap-gene-0.19-mRNA-1;
scaffold56|size883888	maker	CDS	14030	14173	.	+	0	ID=CCRYP_005216-RA|size883888-snap-gene-0.19-mRNA-1:cds;Parent=CCRYP_005216-RA|size883888-snap-gene-0.19-mRNA-1;
scaffold56|size883888	maker	CDS	14274	14333	.	+	0	ID=CCRYP_005216-RA|size883888-snap-gene-0.19-mRNA-1:cds;Parent=CCRYP_005216-RA|size883888-snap-gene-0.19-mRNA-1;
scaffold56|size883888	maker	three_prime_UTR	14334	14710	.	+	.	ID=CCRYP_005216-RA|size883888-snap-gene-0.19-mRNA-1:three_prime_utr;Parent=CCRYP_005216-RA|size883888-snap-gene-0.19-mRNA-1;
scaffold56|size883888	maker	three_prime_UTR	14736	14993	.	+	.	ID=CCRYP_005216-RA|size883888-snap-gene-0.19-mRNA-1:three_prime_utr;Parent=CCRYP_005216-RA|size883888-snap-gene-0.19-mRNA-1;
scaffold56|size883888	maker	gene	70020	72658	.	-	.	ID=CCRYP_005224|size883888-exonerate_est2genome-gene-0.9;Name=CCRYP_005224|size883888-exonerate_est2genome-gene-0.9;Alias=maker-scaffold56|size883888-exonerate_est2genome-gene-0.9;
scaffold56|size883888	maker	mRNA	70020	72658	.	-	.	ID=CCRYP_005224|size883888-exonerate_est2genome-gene-0.9-mRNA-1;Parent=CCRYP_005224|size883888-exonerate_est2genome-gene-0.9;Name=CCRYP_005224|size883888-exonerate_est2genome-gene-0.9-mRNA-1;Alias=maker-scaffold56|size883888-exonerate_est2genome-gene-0.9-mRNA-1;_AED=0.00;_QI=280|-1|1|1|-1|1|1|229|709;_eAED=0.00;score=13195;
scaffold56|size883888	maker	exon	70020	72658	.	-	.	ID=CCRYP_005224-RA|size883888-exonerate_est2genome-gene-0.9-mRNA-1:exon:943;Parent=CCRYP_005224-RA|size883888-exonerate_est2genome-gene-0.9-mRNA-1;
scaffold56|size883888	maker	five_prime_UTR	72379	72658	.	-	.	ID=CCRYP_005224-RA|size883888-exonerate_est2genome-gene-0.9-mRNA-1:five_prime_utr;Parent=CCRYP_005224-RA|size883888-exonerate_est2genome-gene-0.9-mRNA-1;
scaffold56|size883888	maker	CDS	70249	72378	.	-	0	ID=CCRYP_005224-RA|size883888-exonerate_est2genome-gene-0.9-mRNA-1:cds;Parent=CCRYP_005224-RA|size883888-exonerate_est2genome-gene-0.9-mRNA-1;
scaffold56|size883888	maker	three_prime_UTR	70020	70248	.	-	.	ID=CCRYP_005224-RA|size883888-exonerate_est2genome-gene-0.9-mRNA-1:three_prime_utr;Parent=CCRYP_005224-RA|size883888-exonerate_est2genome-gene-0.9-mRNA-1;
scaffold56|size883888	maker	gene	53980	55861	.	-	.	ID=CCRYP_005220|size883888-exonerate_est2genome-gene-0.8;Name=CCRYP_005220|size883888-exonerate_est2genome-gene-0.8;Alias=maker-scaffold56|size883888-exonerate_est2genome-gene-0.8;
scaffold56|size883888	maker	mRNA	53980	55861	.	-	.	ID=CCRYP_005220|size883888-exonerate_est2genome-gene-0.8-mRNA-1;Parent=CCRYP_005220|size883888-exonerate_est2genome-gene-0.8;Name=CCRYP_005220|size883888-exonerate_est2genome-gene-0.8-mRNA-1;Alias=maker-scaffold56|size883888-exonerate_est2genome-gene-0.8-mRNA-1;_AED=0.00;_QI=89|-1|1|1|-1|1|1|200|530;_eAED=0.00;score=9401;
scaffold56|size883888	maker	exon	53980	55861	.	-	.	ID=CCRYP_005220-RA|size883888-exonerate_est2genome-gene-0.8-mRNA-1:exon:944;Parent=CCRYP_005220-RA|size883888-exonerate_est2genome-gene-0.8-mRNA-1;
scaffold56|size883888	maker	five_prime_UTR	55773	55861	.	-	.	ID=CCRYP_005220-RA|size883888-exonerate_est2genome-gene-0.8-mRNA-1:five_prime_utr;Parent=CCRYP_005220-RA|size883888-exonerate_est2genome-gene-0.8-mRNA-1;
scaffold56|size883888	maker	CDS	54180	55772	.	-	0	ID=CCRYP_005220-RA|size883888-exonerate_est2genome-gene-0.8-mRNA-1:cds;Parent=CCRYP_005220-RA|size883888-exonerate_est2genome-gene-0.8-mRNA-1;
scaffold56|size883888	maker	three_prime_UTR	53980	54179	.	-	.	ID=CCRYP_005220-RA|size883888-exonerate_est2genome-gene-0.8-mRNA-1:three_prime_utr;Parent=CCRYP_005220-RA|size883888-exonerate_est2genome-gene-0.8-mRNA-1;
scaffold56|size883888	maker	gene	23052	24160	.	-	.	ID=CCRYP_005217|size883888-exonerate_est2genome-gene-0.6;Name=CCRYP_005217|size883888-exonerate_est2genome-gene-0.6;Alias=maker-scaffold56|size883888-exonerate_est2genome-gene-0.6;
scaffold56|size883888	maker	mRNA	23052	24160	.	-	.	ID=CCRYP_005217|size883888-exonerate_est2genome-gene-0.6-mRNA-1;Parent=CCRYP_005217|size883888-exonerate_est2genome-gene-0.6;Name=CCRYP_005217|size883888-exonerate_est2genome-gene-0.6-mRNA-1;Alias=maker-scaffold56|size883888-exonerate_est2genome-gene-0.6-mRNA-1;_AED=0.00;_QI=41|-1|1|1|-1|1|1|180|295;_eAED=0.00;score=5500;
scaffold56|size883888	maker	exon	23052	24160	.	-	.	ID=CCRYP_005217-RA|size883888-exonerate_est2genome-gene-0.6-mRNA-1:exon:945;Parent=CCRYP_005217-RA|size883888-exonerate_est2genome-gene-0.6-mRNA-1;
scaffold56|size883888	maker	five_prime_UTR	24120	24160	.	-	.	ID=CCRYP_005217-RA|size883888-exonerate_est2genome-gene-0.6-mRNA-1:five_prime_utr;Parent=CCRYP_005217-RA|size883888-exonerate_est2genome-gene-0.6-mRNA-1;
scaffold56|size883888	maker	CDS	23232	24119	.	-	0	ID=CCRYP_005217-RA|size883888-exonerate_est2genome-gene-0.6-mRNA-1:cds;Parent=CCRYP_005217-RA|size883888-exonerate_est2genome-gene-0.6-mRNA-1;
scaffold56|size883888	maker	three_prime_UTR	23052	23231	.	-	.	ID=CCRYP_005217-RA|size883888-exonerate_est2genome-gene-0.6-mRNA-1:three_prime_utr;Parent=CCRYP_005217-RA|size883888-exonerate_est2genome-gene-0.6-mRNA-1;
scaffold56|size883888	maker	gene	8083	8652	.	-	.	ID=CCRYP_005213|size883888-processed-gene-0.10;Name=CCRYP_005213|size883888-processed-gene-0.10;Alias=augustus_masked-scaffold56|size883888-processed-gene-0.10;
scaffold56|size883888	maker	mRNA	8083	8652	.	-	.	ID=CCRYP_005213|size883888-processed-gene-0.10-mRNA-1;Parent=CCRYP_005213|size883888-processed-gene-0.10;Name=CCRYP_005213|size883888-processed-gene-0.10-mRNA-1;Alias=augustus_masked-scaffold56|size883888-processed-gene-0.10-mRNA-1;_AED=0.03;_QI=0|-1|0|1|-1|1|1|0|189;_eAED=0.03;
scaffold56|size883888	maker	exon	8083	8652	.	-	.	ID=CCRYP_005213-RA|size883888-processed-gene-0.10-mRNA-1:exon:946;Parent=CCRYP_005213-RA|size883888-processed-gene-0.10-mRNA-1;
scaffold56|size883888	maker	CDS	8083	8652	.	-	0	ID=CCRYP_005213-RA|size883888-processed-gene-0.10-mRNA-1:cds;Parent=CCRYP_005213-RA|size883888-processed-gene-0.10-mRNA-1;
scaffold56|size883888	maker	gene	77648	80510	.	-	.	ID=CCRYP_005225|size883888-exonerate_est2genome-gene-0.10;Name=CCRYP_005225|size883888-exonerate_est2genome-gene-0.10;Alias=maker-scaffold56|size883888-exonerate_est2genome-gene-0.10;
scaffold56|size883888	maker	mRNA	77648	80510	.	-	.	ID=CCRYP_005225|size883888-exonerate_est2genome-gene-0.10-mRNA-1;Parent=CCRYP_005225|size883888-exonerate_est2genome-gene-0.10;Name=CCRYP_005225|size883888-exonerate_est2genome-gene-0.10-mRNA-1;Alias=maker-scaffold56|size883888-exonerate_est2genome-gene-0.10-mRNA-1;_AED=0.10;_QI=224|1|1|1|0.5|0.4|5|212|670;_eAED=0.10;score=2449;
scaffold56|size883888	maker	mRNA	77648	80510	.	-	.	ID=CCRYP_005225|size883888-exonerate_est2genome-gene-0.10-mRNA-2;Parent=CCRYP_005225|size883888-exonerate_est2genome-gene-0.10;Name=CCRYP_005225|size883888-exonerate_est2genome-gene-0.10-mRNA-2;Alias=maker-scaffold56|size883888-exonerate_est2genome-gene-0.10-mRNA-2;_AED=0.07;_QI=224|1|1|1|0.66|0.5|4|363|670;_eAED=0.07;score=12941;
scaffold56|size883888	maker	mRNA	77648	80510	.	-	.	ID=CCRYP_005225|size883888-exonerate_est2genome-gene-0.10-mRNA-3;Parent=CCRYP_005225|size883888-exonerate_est2genome-gene-0.10;Name=CCRYP_005225|size883888-exonerate_est2genome-gene-0.10-mRNA-3;Alias=maker-scaffold56|size883888-exonerate_est2genome-gene-0.10-mRNA-3;_AED=0.06;_QI=224|1|1|1|1|1|3|449|670;_eAED=0.06;score=2686;
scaffold56|size883888	maker	mRNA	77648	80510	.	-	.	ID=CCRYP_005225|size883888-exonerate_est2genome-gene-0.10-mRNA-4;Parent=CCRYP_005225|size883888-exonerate_est2genome-gene-0.10;Name=CCRYP_005225|size883888-exonerate_est2genome-gene-0.10-mRNA-4;Alias=maker-scaffold56|size883888-exonerate_est2genome-gene-0.10-mRNA-4;_AED=0.05;_QI=224|1|1|1|1|1|2|816|574;_eAED=0.05;score=2765;
scaffold56|size883888	maker	exon	77648	79737	.	-	.	ID=CCRYP_005225-RD|size883888-exonerate_est2genome-gene-0.10-mRNA-4:exon:954;Parent=CCRYP_005225-RD|size883888-exonerate_est2genome-gene-0.10-mRNA-4;
scaffold56|size883888	maker	exon	77648	78393	.	-	.	ID=CCRYP_005225-RA|size883888-exonerate_est2genome-gene-0.10-mRNA-3:exon:953;Parent=CCRYP_005225-RA|size883888-exonerate_est2genome-gene-0.10-mRNA-3;
scaffold56|size883888	maker	exon	77884	78393	.	-	.	ID=CCRYP_005225-RC|size883888-exonerate_est2genome-gene-0.10-mRNA-2:exon:952;Parent=CCRYP_005225-RC|size883888-exonerate_est2genome-gene-0.10-mRNA-2;
scaffold56|size883888	maker	exon	79836	80510	.	-	.	ID=CCRYP_005225-RB|size883888-exonerate_est2genome-gene-0.10-mRNA-1:exon:951;Parent=CCRYP_005225-RB|size883888-exonerate_est2genome-gene-0.10-mRNA-1,CCRYP_005225-RB|size883888-exonerate_est2genome-gene-0.10-mRNA-2,CCRYP_005225-RB|size883888-exonerate_est2genome-gene-0.10-mRNA-3,CCRYP_005225-RB|size883888-exonerate_est2genome-gene-0.10-mRNA-4;
scaffold56|size883888	maker	exon	78473	79737	.	-	.	ID=CCRYP_005225-RB|size883888-exonerate_est2genome-gene-0.10-mRNA-1:exon:950;Parent=CCRYP_005225-RB|size883888-exonerate_est2genome-gene-0.10-mRNA-1,CCRYP_005225-RB|size883888-exonerate_est2genome-gene-0.10-mRNA-2,CCRYP_005225-RB|size883888-exonerate_est2genome-gene-0.10-mRNA-3;
scaffold56|size883888	maker	exon	78061	78393	.	-	.	ID=CCRYP_005225-RB|size883888-exonerate_est2genome-gene-0.10-mRNA-1:exon:949;Parent=CCRYP_005225-RB|size883888-exonerate_est2genome-gene-0.10-mRNA-1;
scaffold56|size883888	maker	exon	77884	77909	.	-	.	ID=CCRYP_005225-RB|size883888-exonerate_est2genome-gene-0.10-mRNA-1:exon:948;Parent=CCRYP_005225-RB|size883888-exonerate_est2genome-gene-0.10-mRNA-1;
scaffold56|size883888	maker	exon	77648	77797	.	-	.	ID=CCRYP_005225-RB|size883888-exonerate_est2genome-gene-0.10-mRNA-1:exon:947;Parent=CCRYP_005225-RB|size883888-exonerate_est2genome-gene-0.10-mRNA-1,CCRYP_005225-RB|size883888-exonerate_est2genome-gene-0.10-mRNA-2;
scaffold56|size883888	maker	five_prime_UTR	80287	80510	.	-	.	ID=CCRYP_005225-RB|size883888-exonerate_est2genome-gene-0.10-mRNA-1:five_prime_utr;Parent=CCRYP_005225-RB|size883888-exonerate_est2genome-gene-0.10-mRNA-1;
scaffold56|size883888	maker	CDS	79836	80286	.	-	0	ID=CCRYP_005225-RB|size883888-exonerate_est2genome-gene-0.10-mRNA-1:cds;Parent=CCRYP_005225-RB|size883888-exonerate_est2genome-gene-0.10-mRNA-1;
scaffold56|size883888	maker	CDS	78473	79737	.	-	2	ID=CCRYP_005225-RB|size883888-exonerate_est2genome-gene-0.10-mRNA-1:cds;Parent=CCRYP_005225-RB|size883888-exonerate_est2genome-gene-0.10-mRNA-1;
scaffold56|size883888	maker	CDS	78097	78393	.	-	0	ID=CCRYP_005225-RB|size883888-exonerate_est2genome-gene-0.10-mRNA-1:cds;Parent=CCRYP_005225-RB|size883888-exonerate_est2genome-gene-0.10-mRNA-1;
scaffold56|size883888	maker	three_prime_UTR	78061	78096	.	-	.	ID=CCRYP_005225-RB|size883888-exonerate_est2genome-gene-0.10-mRNA-1:three_prime_utr;Parent=CCRYP_005225-RB|size883888-exonerate_est2genome-gene-0.10-mRNA-1;
scaffold56|size883888	maker	three_prime_UTR	77884	77909	.	-	.	ID=CCRYP_005225-RB|size883888-exonerate_est2genome-gene-0.10-mRNA-1:three_prime_utr;Parent=CCRYP_005225-RB|size883888-exonerate_est2genome-gene-0.10-mRNA-1;
scaffold56|size883888	maker	three_prime_UTR	77648	77797	.	-	.	ID=CCRYP_005225-RB|size883888-exonerate_est2genome-gene-0.10-mRNA-1:three_prime_utr;Parent=CCRYP_005225-RB|size883888-exonerate_est2genome-gene-0.10-mRNA-1;
scaffold56|size883888	maker	five_prime_UTR	80287	80510	.	-	.	ID=CCRYP_005225-RC|size883888-exonerate_est2genome-gene-0.10-mRNA-2:five_prime_utr;Parent=CCRYP_005225-RC|size883888-exonerate_est2genome-gene-0.10-mRNA-2;
scaffold56|size883888	maker	CDS	79836	80286	.	-	0	ID=CCRYP_005225-RC|size883888-exonerate_est2genome-gene-0.10-mRNA-2:cds;Parent=CCRYP_005225-RC|size883888-exonerate_est2genome-gene-0.10-mRNA-2;
scaffold56|size883888	maker	CDS	78473	79737	.	-	2	ID=CCRYP_005225-RC|size883888-exonerate_est2genome-gene-0.10-mRNA-2:cds;Parent=CCRYP_005225-RC|size883888-exonerate_est2genome-gene-0.10-mRNA-2;
scaffold56|size883888	maker	CDS	78097	78393	.	-	0	ID=CCRYP_005225-RC|size883888-exonerate_est2genome-gene-0.10-mRNA-2:cds;Parent=CCRYP_005225-RC|size883888-exonerate_est2genome-gene-0.10-mRNA-2;
scaffold56|size883888	maker	three_prime_UTR	77884	78096	.	-	.	ID=CCRYP_005225-RC|size883888-exonerate_est2genome-gene-0.10-mRNA-2:three_prime_utr;Parent=CCRYP_005225-RC|size883888-exonerate_est2genome-gene-0.10-mRNA-2;
scaffold56|size883888	maker	three_prime_UTR	77648	77797	.	-	.	ID=CCRYP_005225-RC|size883888-exonerate_est2genome-gene-0.10-mRNA-2:three_prime_utr;Parent=CCRYP_005225-RC|size883888-exonerate_est2genome-gene-0.10-mRNA-2;
scaffold56|size883888	maker	five_prime_UTR	80287	80510	.	-	.	ID=CCRYP_005225-RA|size883888-exonerate_est2genome-gene-0.10-mRNA-3:five_prime_utr;Parent=CCRYP_005225-RA|size883888-exonerate_est2genome-gene-0.10-mRNA-3;
scaffold56|size883888	maker	CDS	79836	80286	.	-	0	ID=CCRYP_005225-RA|size883888-exonerate_est2genome-gene-0.10-mRNA-3:cds;Parent=CCRYP_005225-RA|size883888-exonerate_est2genome-gene-0.10-mRNA-3;
scaffold56|size883888	maker	CDS	78473	79737	.	-	2	ID=CCRYP_005225-RA|size883888-exonerate_est2genome-gene-0.10-mRNA-3:cds;Parent=CCRYP_005225-RA|size883888-exonerate_est2genome-gene-0.10-mRNA-3;
scaffold56|size883888	maker	CDS	78097	78393	.	-	0	ID=CCRYP_005225-RA|size883888-exonerate_est2genome-gene-0.10-mRNA-3:cds;Parent=CCRYP_005225-RA|size883888-exonerate_est2genome-gene-0.10-mRNA-3;
scaffold56|size883888	maker	three_prime_UTR	77648	78096	.	-	.	ID=CCRYP_005225-RA|size883888-exonerate_est2genome-gene-0.10-mRNA-3:three_prime_utr;Parent=CCRYP_005225-RA|size883888-exonerate_est2genome-gene-0.10-mRNA-3;
scaffold56|size883888	maker	five_prime_UTR	80287	80510	.	-	.	ID=CCRYP_005225-RD|size883888-exonerate_est2genome-gene-0.10-mRNA-4:five_prime_utr;Parent=CCRYP_005225-RD|size883888-exonerate_est2genome-gene-0.10-mRNA-4;
scaffold56|size883888	maker	CDS	79836	80286	.	-	0	ID=CCRYP_005225-RD|size883888-exonerate_est2genome-gene-0.10-mRNA-4:cds;Parent=CCRYP_005225-RD|size883888-exonerate_est2genome-gene-0.10-mRNA-4;
scaffold56|size883888	maker	CDS	78464	79737	.	-	2	ID=CCRYP_005225-RD|size883888-exonerate_est2genome-gene-0.10-mRNA-4:cds;Parent=CCRYP_005225-RD|size883888-exonerate_est2genome-gene-0.10-mRNA-4;
scaffold56|size883888	maker	three_prime_UTR	77648	78463	.	-	.	ID=CCRYP_005225-RD|size883888-exonerate_est2genome-gene-0.10-mRNA-4:three_prime_utr;Parent=CCRYP_005225-RD|size883888-exonerate_est2genome-gene-0.10-mRNA-4;
scaffold56|size883888	maker	gene	66340	67917	.	-	.	ID=CCRYP_005222|size883888-processed-gene-0.15;Name=CCRYP_005222|size883888-processed-gene-0.15;Alias=augustus_masked-scaffold56|size883888-processed-gene-0.15;
scaffold56|size883888	maker	mRNA	66340	67917	.	-	.	ID=CCRYP_005222|size883888-processed-gene-0.15-mRNA-1;Parent=CCRYP_005222|size883888-processed-gene-0.15;Name=CCRYP_005222|size883888-processed-gene-0.15-mRNA-1;Alias=augustus_masked-scaffold56|size883888-processed-gene-0.15-mRNA-1;_AED=0.12;_QI=0|-1|0|1|-1|1|1|0|525;_eAED=0.12;
scaffold56|size883888	maker	exon	66340	67917	.	-	.	ID=CCRYP_005222-RA|size883888-processed-gene-0.15-mRNA-1:exon:955;Parent=CCRYP_005222-RA|size883888-processed-gene-0.15-mRNA-1;
scaffold56|size883888	maker	CDS	66340	67917	.	-	0	ID=CCRYP_005222-RA|size883888-processed-gene-0.15-mRNA-1:cds;Parent=CCRYP_005222-RA|size883888-processed-gene-0.15-mRNA-1;
scaffold56|size883888	maker	gene	3312	5569	.	-	.	ID=CCRYP_005210|size883888-processed-gene-0.9;Name=CCRYP_005210|size883888-processed-gene-0.9;Alias=augustus_masked-scaffold56|size883888-processed-gene-0.9;
scaffold56|size883888	maker	mRNA	3312	5569	.	-	.	ID=CCRYP_005210|size883888-processed-gene-0.9-mRNA-1;Parent=CCRYP_005210|size883888-processed-gene-0.9;Name=CCRYP_005210|size883888-processed-gene-0.9-mRNA-1;Alias=augustus_masked-scaffold56|size883888-processed-gene-0.9-mRNA-1;_AED=0.23;_QI=183|1|1|1|1|1|2|1365|170;_eAED=0.23;
scaffold56|size883888	maker	exon	3312	5099	.	-	.	ID=CCRYP_005210-RA|size883888-processed-gene-0.9-mRNA-1:exon:957;Parent=CCRYP_005210-RA|size883888-processed-gene-0.9-mRNA-1;
scaffold56|size883888	maker	exon	5297	5569	.	-	.	ID=CCRYP_005210-RA|size883888-processed-gene-0.9-mRNA-1:exon:956;Parent=CCRYP_005210-RA|size883888-processed-gene-0.9-mRNA-1;
scaffold56|size883888	maker	five_prime_UTR	5387	5569	.	-	.	ID=CCRYP_005210-RA|size883888-processed-gene-0.9-mRNA-1:five_prime_utr;Parent=CCRYP_005210-RA|size883888-processed-gene-0.9-mRNA-1;
scaffold56|size883888	maker	CDS	5297	5386	.	-	0	ID=CCRYP_005210-RA|size883888-processed-gene-0.9-mRNA-1:cds;Parent=CCRYP_005210-RA|size883888-processed-gene-0.9-mRNA-1;
scaffold56|size883888	maker	CDS	4677	5099	.	-	0	ID=CCRYP_005210-RA|size883888-processed-gene-0.9-mRNA-1:cds;Parent=CCRYP_005210-RA|size883888-processed-gene-0.9-mRNA-1;
scaffold56|size883888	maker	three_prime_UTR	3312	4676	.	-	.	ID=CCRYP_005210-RA|size883888-processed-gene-0.9-mRNA-1:three_prime_utr;Parent=CCRYP_005210-RA|size883888-processed-gene-0.9-mRNA-1;
scaffold56|size883888	maker	gene	10051	10512	.	-	.	ID=CCRYP_005214|size883888-exonerate_protein2genome-gene-0.17;Name=CCRYP_005214|size883888-exonerate_protein2genome-gene-0.17;Alias=maker-scaffold56|size883888-exonerate_protein2genome-gene-0.17;
scaffold56|size883888	maker	mRNA	10051	10512	.	-	.	ID=CCRYP_005214|size883888-exonerate_protein2genome-gene-0.17-mRNA-1;Parent=CCRYP_005214|size883888-exonerate_protein2genome-gene-0.17;Name=CCRYP_005214|size883888-exonerate_protein2genome-gene-0.17-mRNA-1;Alias=maker-scaffold56|size883888-exonerate_protein2genome-gene-0.17-mRNA-1;_AED=0.31;_QI=0|-1|0|1|-1|0|1|0|153;_eAED=0.31;score=462;
scaffold56|size883888	maker	exon	10051	10512	.	-	.	ID=CCRYP_005214-RA|size883888-exonerate_protein2genome-gene-0.17-mRNA-1:exon:958;Parent=CCRYP_005214-RA|size883888-exonerate_protein2genome-gene-0.17-mRNA-1;
scaffold56|size883888	maker	CDS	10051	10512	.	-	0	ID=CCRYP_005214-RA|size883888-exonerate_protein2genome-gene-0.17-mRNA-1:cds;Parent=CCRYP_005214-RA|size883888-exonerate_protein2genome-gene-0.17-mRNA-1;
scaffold56|size883888	maker	gene	1510	3254	.	-	.	ID=CCRYP_005209|size883888-processed-gene-0.8;Name=CCRYP_005209|size883888-processed-gene-0.8;Alias=augustus_masked-scaffold56|size883888-processed-gene-0.8;
scaffold56|size883888	maker	mRNA	1510	3254	.	-	.	ID=CCRYP_005209|size883888-processed-gene-0.8-mRNA-1;Parent=CCRYP_005209|size883888-processed-gene-0.8;Name=CCRYP_005209|size883888-processed-gene-0.8-mRNA-1;Alias=augustus_masked-scaffold56|size883888-processed-gene-0.8-mRNA-1;_AED=0.33;_QI=201|1|1|1|1|1|2|130|328;_eAED=0.33;
scaffold56|size883888	maker	exon	1510	2395	.	-	.	ID=CCRYP_005209-RA|size883888-processed-gene-0.8-mRNA-1:exon:960;Parent=CCRYP_005209-RA|size883888-processed-gene-0.8-mRNA-1;
scaffold56|size883888	maker	exon	2823	3254	.	-	.	ID=CCRYP_005209-RA|size883888-processed-gene-0.8-mRNA-1:exon:959;Parent=CCRYP_005209-RA|size883888-processed-gene-0.8-mRNA-1;
scaffold56|size883888	maker	five_prime_UTR	3054	3254	.	-	.	ID=CCRYP_005209-RA|size883888-processed-gene-0.8-mRNA-1:five_prime_utr;Parent=CCRYP_005209-RA|size883888-processed-gene-0.8-mRNA-1;
scaffold56|size883888	maker	CDS	2823	3053	.	-	0	ID=CCRYP_005209-RA|size883888-processed-gene-0.8-mRNA-1:cds;Parent=CCRYP_005209-RA|size883888-processed-gene-0.8-mRNA-1;
scaffold56|size883888	maker	CDS	1640	2395	.	-	0	ID=CCRYP_005209-RA|size883888-processed-gene-0.8-mRNA-1:cds;Parent=CCRYP_005209-RA|size883888-processed-gene-0.8-mRNA-1;
scaffold56|size883888	maker	three_prime_UTR	1510	1639	.	-	.	ID=CCRYP_005209-RA|size883888-processed-gene-0.8-mRNA-1:three_prime_utr;Parent=CCRYP_005209-RA|size883888-processed-gene-0.8-mRNA-1;
scaffold56|size883888	maker	gene	46674	46972	.	-	.	ID=CCRYP_005218|size883888-exonerate_est2genome-gene-0.7;Name=CCRYP_005218|size883888-exonerate_est2genome-gene-0.7;Alias=maker-scaffold56|size883888-exonerate_est2genome-gene-0.7;
scaffold56|size883888	maker	mRNA	46674	46972	.	-	.	ID=CCRYP_005218|size883888-exonerate_est2genome-gene-0.7-mRNA-1;Parent=CCRYP_005218|size883888-exonerate_est2genome-gene-0.7;Name=CCRYP_005218|size883888-exonerate_est2genome-gene-0.7-mRNA-1;Alias=maker-scaffold56|size883888-exonerate_est2genome-gene-0.7-mRNA-1;_AED=0.35;_QI=32|-1|0|1|-1|0|1|0|89;_eAED=0.35;score=299;
scaffold56|size883888	maker	exon	46674	46972	.	-	.	ID=CCRYP_005218-RA|size883888-exonerate_est2genome-gene-0.7-mRNA-1:exon:961;Parent=CCRYP_005218-RA|size883888-exonerate_est2genome-gene-0.7-mRNA-1;
scaffold56|size883888	maker	five_prime_UTR	46941	46972	.	-	.	ID=CCRYP_005218-RA|size883888-exonerate_est2genome-gene-0.7-mRNA-1:five_prime_utr;Parent=CCRYP_005218-RA|size883888-exonerate_est2genome-gene-0.7-mRNA-1;
scaffold56|size883888	maker	CDS	46674	46940	.	-	0	ID=CCRYP_005218-RA|size883888-exonerate_est2genome-gene-0.7-mRNA-1:cds;Parent=CCRYP_005218-RA|size883888-exonerate_est2genome-gene-0.7-mRNA-1;
scaffold56|size883888	snap_masked	match	3459	4106	57.955	+	.	ID=scaffold56|size883888:hit:13053:4.5.0.0;Name=snap_masked-scaffold56|size883888-abinit-gene-0.31-mRNA-1
scaffold56|size883888	snap_masked	match_part	3459	4106	57.955	+	.	ID=scaffold56|size883888:hsp:23178:4.5.0.0;Parent=scaffold56|size883888:hit:13053:4.5.0.0;Target=snap_masked-scaffold56|size883888-abinit-gene-0.31-mRNA-1 1 648 +;Gap=M648
scaffold56|size883888	snap_masked	match	6115	6961	43.999	+	.	ID=scaffold56|size883888:hit:13054:4.5.0.0;Name=snap_masked-scaffold56|size883888-abinit-gene-0.32-mRNA-1
scaffold56|size883888	snap_masked	match_part	6115	6264	19.235	+	.	ID=scaffold56|size883888:hsp:23179:4.5.0.0;Parent=scaffold56|size883888:hit:13054:4.5.0.0;Target=snap_masked-scaffold56|size883888-abinit-gene-0.32-mRNA-1 1 150 +;Gap=M150
scaffold56|size883888	snap_masked	match_part	6305	6961	24.764	+	.	ID=scaffold56|size883888:hsp:23180:4.5.0.0;Parent=scaffold56|size883888:hit:13054:4.5.0.0;Target=snap_masked-scaffold56|size883888-abinit-gene-0.32-mRNA-1 151 807 +;Gap=M657
scaffold56|size883888	snap_masked	match	6964	8052	77.335	+	.	ID=scaffold56|size883888:hit:13055:4.5.0.0;Name=snap_masked-scaffold56|size883888-abinit-gene-0.33-mRNA-1
scaffold56|size883888	snap_masked	match_part	6964	8052	77.335	+	.	ID=scaffold56|size883888:hsp:23181:4.5.0.0;Parent=scaffold56|size883888:hit:13055:4.5.0.0;Target=snap_masked-scaffold56|size883888-abinit-gene-0.33-mRNA-1 1 1089 +;Gap=M1089
scaffold56|size883888	snap_masked	match	11662	12907	82.274	+	.	ID=scaffold56|size883888:hit:13056:4.5.0.0;Name=snap_masked-scaffold56|size883888-abinit-gene-0.34-mRNA-1
scaffold56|size883888	snap_masked	match_part	11662	12303	28.650	+	.	ID=scaffold56|size883888:hsp:23182:4.5.0.0;Parent=scaffold56|size883888:hit:13056:4.5.0.0;Target=snap_masked-scaffold56|size883888-abinit-gene-0.34-mRNA-1 1 642 +;Gap=M642
scaffold56|size883888	snap_masked	match_part	12309	12704	26.819	+	.	ID=scaffold56|size883888:hsp:23183:4.5.0.0;Parent=scaffold56|size883888:hit:13056:4.5.0.0;Target=snap_masked-scaffold56|size883888-abinit-gene-0.34-mRNA-1 643 1038 +;Gap=M396
scaffold56|size883888	snap_masked	match_part	12710	12907	26.805	+	.	ID=scaffold56|size883888:hsp:23184:4.5.0.0;Parent=scaffold56|size883888:hit:13056:4.5.0.0;Target=snap_masked-scaffold56|size883888-abinit-gene-0.34-mRNA-1 1039 1236 +;Gap=M198
scaffold56|size883888	snap_masked	match	17308	17580	34.879	+	.	ID=scaffold56|size883888:hit:13057:4.5.0.0;Name=snap_masked-scaffold56|size883888-abinit-gene-0.35-mRNA-1
scaffold56|size883888	snap_masked	match_part	17308	17580	34.879	+	.	ID=scaffold56|size883888:hsp:23185:4.5.0.0;Parent=scaffold56|size883888:hit:13057:4.5.0.0;Target=snap_masked-scaffold56|size883888-abinit-gene-0.35-mRNA-1 1 273 +;Gap=M273
scaffold56|size883888	snap_masked	match	19146	19571	14.39	+	.	ID=scaffold56|size883888:hit:13058:4.5.0.0;Name=snap_masked-scaffold56|size883888-abinit-gene-0.36-mRNA-1
scaffold56|size883888	snap_masked	match_part	19146	19571	14.390	+	.	ID=scaffold56|size883888:hsp:23186:4.5.0.0;Parent=scaffold56|size883888:hit:13058:4.5.0.0;Target=snap_masked-scaffold56|size883888-abinit-gene-0.36-mRNA-1 1 426 +;Gap=M426
scaffold56|size883888	snap_masked	match	19751	19996	19.368	+	.	ID=scaffold56|size883888:hit:13059:4.5.0.0;Name=snap_masked-scaffold56|size883888-abinit-gene-0.37-mRNA-1
scaffold56|size883888	snap_masked	match_part	19751	19996	19.368	+	.	ID=scaffold56|size883888:hsp:23187:4.5.0.0;Parent=scaffold56|size883888:hit:13059:4.5.0.0;Target=snap_masked-scaffold56|size883888-abinit-gene-0.37-mRNA-1 1 246 +;Gap=M246
scaffold56|size883888	snap_masked	match	20174	20739	34.415	+	.	ID=scaffold56|size883888:hit:13060:4.5.0.0;Name=snap_masked-scaffold56|size883888-abinit-gene-0.38-mRNA-1
scaffold56|size883888	snap_masked	match_part	20174	20411	20.499	+	.	ID=scaffold56|size883888:hsp:23188:4.5.0.0;Parent=scaffold56|size883888:hit:13060:4.5.0.0;Target=snap_masked-scaffold56|size883888-abinit-gene-0.38-mRNA-1 1 238 +;Gap=M238
scaffold56|size883888	snap_masked	match_part	20510	20739	13.916	+	.	ID=scaffold56|size883888:hsp:23189:4.5.0.0;Parent=scaffold56|size883888:hit:13060:4.5.0.0;Target=snap_masked-scaffold56|size883888-abinit-gene-0.38-mRNA-1 239 468 +;Gap=M230
scaffold56|size883888	snap_masked	match	39465	40095	28.74	+	.	ID=scaffold56|size883888:hit:13061:4.5.0.0;Name=snap_masked-scaffold56|size883888-abinit-gene-0.39-mRNA-1
scaffold56|size883888	snap_masked	match_part	39465	39702	33.953	+	.	ID=scaffold56|size883888:hsp:23190:4.5.0.0;Parent=scaffold56|size883888:hit:13061:4.5.0.0;Target=snap_masked-scaffold56|size883888-abinit-gene-0.39-mRNA-1 1 238 +;Gap=M238
scaffold56|size883888	snap_masked	match_part	40046	40095	-5.213	+	.	ID=scaffold56|size883888:hsp:23191:4.5.0.0;Parent=scaffold56|size883888:hit:13061:4.5.0.0;Target=snap_masked-scaffold56|size883888-abinit-gene-0.39-mRNA-1 239 288 +;Gap=M50
scaffold56|size883888	snap_masked	match	59197	59547	44.302	+	.	ID=scaffold56|size883888:hit:13062:4.5.0.0;Name=snap_masked-scaffold56|size883888-abinit-gene-0.40-mRNA-1
scaffold56|size883888	snap_masked	match_part	59197	59547	44.302	+	.	ID=scaffold56|size883888:hsp:23192:4.5.0.0;Parent=scaffold56|size883888:hit:13062:4.5.0.0;Target=snap_masked-scaffold56|size883888-abinit-gene-0.40-mRNA-1 1 351 +;Gap=M351
scaffold56|size883888	snap_masked	match	61757	64566	187.881	+	.	ID=scaffold56|size883888:hit:13063:4.5.0.0;Name=snap_masked-scaffold56|size883888-abinit-gene-0.41-mRNA-1
scaffold56|size883888	snap_masked	match_part	61757	63337	110.141	+	.	ID=scaffold56|size883888:hsp:23193:4.5.0.0;Parent=scaffold56|size883888:hit:13063:4.5.0.0;Target=snap_masked-scaffold56|size883888-abinit-gene-0.41-mRNA-1 1 1581 +;Gap=M1581
scaffold56|size883888	snap_masked	match_part	63433	64566	77.740	+	.	ID=scaffold56|size883888:hsp:23194:4.5.0.0;Parent=scaffold56|size883888:hit:13063:4.5.0.0;Target=snap_masked-scaffold56|size883888-abinit-gene-0.41-mRNA-1 1582 2715 +;Gap=M1134
scaffold56|size883888	snap_masked	match	65256	65834	42.946	+	.	ID=scaffold56|size883888:hit:13064:4.5.0.0;Name=snap_masked-scaffold56|size883888-abinit-gene-0.42-mRNA-1
scaffold56|size883888	snap_masked	match_part	65256	65834	42.946	+	.	ID=scaffold56|size883888:hsp:23195:4.5.0.0;Parent=scaffold56|size883888:hit:13064:4.5.0.0;Target=snap_masked-scaffold56|size883888-abinit-gene-0.42-mRNA-1 1 579 +;Gap=M579
scaffold56|size883888	snap_masked	match	68491	69793	95.007	+	.	ID=scaffold56|size883888:hit:13065:4.5.0.0;Name=snap_masked-scaffold56|size883888-abinit-gene-0.43-mRNA-1
scaffold56|size883888	snap_masked	match_part	68491	69374	69.867	+	.	ID=scaffold56|size883888:hsp:23196:4.5.0.0;Parent=scaffold56|size883888:hit:13065:4.5.0.0;Target=snap_masked-scaffold56|size883888-abinit-gene-0.43-mRNA-1 1 884 +;Gap=M884
scaffold56|size883888	snap_masked	match_part	69451	69793	25.140	+	.	ID=scaffold56|size883888:hsp:23197:4.5.0.0;Parent=scaffold56|size883888:hit:13065:4.5.0.0;Target=snap_masked-scaffold56|size883888-abinit-gene-0.43-mRNA-1 885 1227 +;Gap=M343
scaffold56|size883888	snap_masked	match	73412	74589	78.634	+	.	ID=scaffold56|size883888:hit:13066:4.5.0.0;Name=snap_masked-scaffold56|size883888-abinit-gene-0.44-mRNA-1
scaffold56|size883888	snap_masked	match_part	73412	73536	19.187	+	.	ID=scaffold56|size883888:hsp:23198:4.5.0.0;Parent=scaffold56|size883888:hit:13066:4.5.0.0;Target=snap_masked-scaffold56|size883888-abinit-gene-0.44-mRNA-1 1 125 +;Gap=M125
scaffold56|size883888	snap_masked	match_part	73623	74589	59.447	+	.	ID=scaffold56|size883888:hsp:23199:4.5.0.0;Parent=scaffold56|size883888:hit:13066:4.5.0.0;Target=snap_masked-scaffold56|size883888-abinit-gene-0.44-mRNA-1 126 1092 +;Gap=M967
scaffold56|size883888	snap_masked	match	1640	2975	62.753	-	.	ID=scaffold56|size883888:hit:13067:4.5.0.0;Name=snap_masked-scaffold56|size883888-abinit-gene-0.45-mRNA-1
scaffold56|size883888	snap_masked	match_part	2823	2975	27.314	-	.	ID=scaffold56|size883888:hsp:23200:4.5.0.0;Parent=scaffold56|size883888:hit:13067:4.5.0.0;Target=snap_masked-scaffold56|size883888-abinit-gene-0.45-mRNA-1 757 909 +;Gap=M153
scaffold56|size883888	snap_masked	match_part	1640	2395	35.439	-	.	ID=scaffold56|size883888:hsp:23201:4.5.0.0;Parent=scaffold56|size883888:hit:13067:4.5.0.0;Target=snap_masked-scaffold56|size883888-abinit-gene-0.45-mRNA-1 1 756 +;Gap=M756
scaffold56|size883888	snap_masked	match	4677	5386	52.395	-	.	ID=scaffold56|size883888:hit:13068:4.5.0.0;Name=snap_masked-scaffold56|size883888-abinit-gene-0.46-mRNA-1
scaffold56|size883888	snap_masked	match_part	5297	5386	17.757	-	.	ID=scaffold56|size883888:hsp:23202:4.5.0.0;Parent=scaffold56|size883888:hit:13068:4.5.0.0;Target=snap_masked-scaffold56|size883888-abinit-gene-0.46-mRNA-1 424 513 +;Gap=M90
scaffold56|size883888	snap_masked	match_part	4677	5099	34.638	-	.	ID=scaffold56|size883888:hsp:23203:4.5.0.0;Parent=scaffold56|size883888:hit:13068:4.5.0.0;Target=snap_masked-scaffold56|size883888-abinit-gene-0.46-mRNA-1 1 423 +;Gap=M423
scaffold56|size883888	snap_masked	match	8083	8652	35.698	-	.	ID=scaffold56|size883888:hit:13069:4.5.0.0;Name=snap_masked-scaffold56|size883888-abinit-gene-0.47-mRNA-1
scaffold56|size883888	snap_masked	match_part	8083	8652	35.698	-	.	ID=scaffold56|size883888:hsp:23204:4.5.0.0;Parent=scaffold56|size883888:hit:13069:4.5.0.0;Target=snap_masked-scaffold56|size883888-abinit-gene-0.47-mRNA-1 1 570 +;Gap=M570
scaffold56|size883888	snap_masked	match	17018	18310	37.316	-	.	ID=scaffold56|size883888:hit:13070:4.5.0.0;Name=snap_masked-scaffold56|size883888-abinit-gene-0.48-mRNA-1
scaffold56|size883888	snap_masked	match_part	18168	18310	18.483	-	.	ID=scaffold56|size883888:hsp:23205:4.5.0.0;Parent=scaffold56|size883888:hit:13070:4.5.0.0;Target=snap_masked-scaffold56|size883888-abinit-gene-0.48-mRNA-1 113 255 +;Gap=M143
scaffold56|size883888	snap_masked	match_part	18088	18125	6.642	-	.	ID=scaffold56|size883888:hsp:23206:4.5.0.0;Parent=scaffold56|size883888:hit:13070:4.5.0.0;Target=snap_masked-scaffold56|size883888-abinit-gene-0.48-mRNA-1 75 112 +;Gap=M38
scaffold56|size883888	snap_masked	match_part	17018	17091	12.191	-	.	ID=scaffold56|size883888:hsp:23207:4.5.0.0;Parent=scaffold56|size883888:hit:13070:4.5.0.0;Target=snap_masked-scaffold56|size883888-abinit-gene-0.48-mRNA-1 1 74 +;Gap=M74
scaffold56|size883888	snap_masked	match	23232	24119	40.291	-	.	ID=scaffold56|size883888:hit:13071:4.5.0.0;Name=snap_masked-scaffold56|size883888-abinit-gene-0.49-mRNA-1
scaffold56|size883888	snap_masked	match_part	23232	24119	40.291	-	.	ID=scaffold56|size883888:hsp:23208:4.5.0.0;Parent=scaffold56|size883888:hit:13071:4.5.0.0;Target=snap_masked-scaffold56|size883888-abinit-gene-0.49-mRNA-1 1 888 +;Gap=M888
scaffold56|size883888	snap_masked	match	49530	50105	8.099	-	.	ID=scaffold56|size883888:hit:13072:4.5.0.0;Name=snap_masked-scaffold56|size883888-abinit-gene-0.50-mRNA-1
scaffold56|size883888	snap_masked	match_part	49530	50105	8.099	-	.	ID=scaffold56|size883888:hsp:23209:4.5.0.0;Parent=scaffold56|size883888:hit:13072:4.5.0.0;Target=snap_masked-scaffold56|size883888-abinit-gene-0.50-mRNA-1 1 576 +;Gap=M576
scaffold56|size883888	snap_masked	match	50253	50699	23.445	-	.	ID=scaffold56|size883888:hit:13073:4.5.0.0;Name=snap_masked-scaffold56|size883888-abinit-gene-0.51-mRNA-1
scaffold56|size883888	snap_masked	match_part	50253	50699	23.445	-	.	ID=scaffold56|size883888:hsp:23210:4.5.0.0;Parent=scaffold56|size883888:hit:13073:4.5.0.0;Target=snap_masked-scaffold56|size883888-abinit-gene-0.51-mRNA-1 1 447 +;Gap=M447
scaffold56|size883888	snap_masked	match	54180	55772	130.026	-	.	ID=scaffold56|size883888:hit:13074:4.5.0.0;Name=snap_masked-scaffold56|size883888-abinit-gene-0.52-mRNA-1
scaffold56|size883888	snap_masked	match_part	54180	55772	130.026	-	.	ID=scaffold56|size883888:hsp:23211:4.5.0.0;Parent=scaffold56|size883888:hit:13074:4.5.0.0;Target=snap_masked-scaffold56|size883888-abinit-gene-0.52-mRNA-1 1 1593 +;Gap=M1593
scaffold56|size883888	snap_masked	match	66340	67917	74.153	-	.	ID=scaffold56|size883888:hit:13075:4.5.0.0;Name=snap_masked-scaffold56|size883888-abinit-gene-0.53-mRNA-1
scaffold56|size883888	snap_masked	match_part	66340	67917	74.153	-	.	ID=scaffold56|size883888:hsp:23212:4.5.0.0;Parent=scaffold56|size883888:hit:13075:4.5.0.0;Target=snap_masked-scaffold56|size883888-abinit-gene-0.53-mRNA-1 1 1578 +;Gap=M1578
scaffold56|size883888	snap_masked	match	70132	72378	201.593	-	.	ID=scaffold56|size883888:hit:13076:4.5.0.0;Name=snap_masked-scaffold56|size883888-abinit-gene-0.54-mRNA-1
scaffold56|size883888	snap_masked	match_part	70297	72378	193.396	-	.	ID=scaffold56|size883888:hsp:23213:4.5.0.0;Parent=scaffold56|size883888:hit:13076:4.5.0.0;Target=snap_masked-scaffold56|size883888-abinit-gene-0.54-mRNA-1 64 2145 +;Gap=M2082
scaffold56|size883888	snap_masked	match_part	70132	70194	8.197	-	.	ID=scaffold56|size883888:hsp:23214:4.5.0.0;Parent=scaffold56|size883888:hit:13076:4.5.0.0;Target=snap_masked-scaffold56|size883888-abinit-gene-0.54-mRNA-1 1 63 +;Gap=M63
scaffold56|size883888	snap_masked	match	78097	80286	143.774	-	.	ID=scaffold56|size883888:hit:13077:4.5.0.0;Name=snap_masked-scaffold56|size883888-abinit-gene-0.55-mRNA-1
scaffold56|size883888	snap_masked	match_part	79836	80286	44.335	-	.	ID=scaffold56|size883888:hsp:23215:4.5.0.0;Parent=scaffold56|size883888:hit:13077:4.5.0.0;Target=snap_masked-scaffold56|size883888-abinit-gene-0.55-mRNA-1 1563 2013 +;Gap=M451
scaffold56|size883888	snap_masked	match_part	78473	79737	71.173	-	.	ID=scaffold56|size883888:hsp:23216:4.5.0.0;Parent=scaffold56|size883888:hit:13077:4.5.0.0;Target=snap_masked-scaffold56|size883888-abinit-gene-0.55-mRNA-1 298 1562 +;Gap=M1265
scaffold56|size883888	snap_masked	match_part	78097	78393	28.266	-	.	ID=scaffold56|size883888:hsp:23217:4.5.0.0;Parent=scaffold56|size883888:hit:13077:4.5.0.0;Target=snap_masked-scaffold56|size883888-abinit-gene-0.55-mRNA-1 1 297 +;Gap=M297
scaffold56|size883888	augustus_masked	match	3459	4106	1	+	.	ID=scaffold56|size883888:hit:13078:4.5.0.0;Name=augustus_masked-scaffold56|size883888-abinit-gene-0.0-mRNA-1
scaffold56|size883888	augustus_masked	match_part	3459	4106	1	+	.	ID=scaffold56|size883888:hsp:23218:4.5.0.0;Parent=scaffold56|size883888:hit:13078:4.5.0.0;Target=augustus_masked-scaffold56|size883888-abinit-gene-0.0-mRNA-1 1 648 +;Gap=M648
scaffold56|size883888	augustus_masked	match	6188	8052	0.45	+	.	ID=scaffold56|size883888:hit:13079:4.5.0.0;Name=augustus_masked-scaffold56|size883888-abinit-gene-0.1-mRNA-1
scaffold56|size883888	augustus_masked	match_part	6188	6758	0.45	+	.	ID=scaffold56|size883888:hsp:23219:4.5.0.0;Parent=scaffold56|size883888:hit:13079:4.5.0.0;Target=augustus_masked-scaffold56|size883888-abinit-gene-0.1-mRNA-1 1 571 +;Gap=M571
scaffold56|size883888	augustus_masked	match_part	6962	8052	0.45	+	.	ID=scaffold56|size883888:hsp:23220:4.5.0.0;Parent=scaffold56|size883888:hit:13079:4.5.0.0;Target=augustus_masked-scaffold56|size883888-abinit-gene-0.1-mRNA-1 572 1662 +;Gap=M1091
scaffold56|size883888	augustus_masked	match	11662	12893	0.16	+	.	ID=scaffold56|size883888:hit:13080:4.5.0.0;Name=augustus_masked-scaffold56|size883888-abinit-gene-0.2-mRNA-1
scaffold56|size883888	augustus_masked	match_part	11662	12259	0.16	+	.	ID=scaffold56|size883888:hsp:23221:4.5.0.0;Parent=scaffold56|size883888:hit:13080:4.5.0.0;Target=augustus_masked-scaffold56|size883888-abinit-gene-0.2-mRNA-1 1 598 +;Gap=M598
scaffold56|size883888	augustus_masked	match_part	12337	12893	0.16	+	.	ID=scaffold56|size883888:hsp:23222:4.5.0.0;Parent=scaffold56|size883888:hit:13080:4.5.0.0;Target=augustus_masked-scaffold56|size883888-abinit-gene-0.2-mRNA-1 599 1155 +;Gap=M557
scaffold56|size883888	augustus_masked	match	19721	19996	0.57	+	.	ID=scaffold56|size883888:hit:13081:4.5.0.0;Name=augustus_masked-scaffold56|size883888-abinit-gene-0.3-mRNA-1
scaffold56|size883888	augustus_masked	match_part	19721	19996	0.57	+	.	ID=scaffold56|size883888:hsp:23223:4.5.0.0;Parent=scaffold56|size883888:hit:13081:4.5.0.0;Target=augustus_masked-scaffold56|size883888-abinit-gene-0.3-mRNA-1 1 276 +;Gap=M276
scaffold56|size883888	augustus_masked	match	59197	59547	0.86	+	.	ID=scaffold56|size883888:hit:13082:4.5.0.0;Name=augustus_masked-scaffold56|size883888-abinit-gene-0.4-mRNA-1
scaffold56|size883888	augustus_masked	match_part	59197	59547	0.86	+	.	ID=scaffold56|size883888:hsp:23224:4.5.0.0;Parent=scaffold56|size883888:hit:13082:4.5.0.0;Target=augustus_masked-scaffold56|size883888-abinit-gene-0.4-mRNA-1 1 351 +;Gap=M351
scaffold56|size883888	augustus_masked	match	61757	65834	0.14	+	.	ID=scaffold56|size883888:hit:13083:4.5.0.0;Name=augustus_masked-scaffold56|size883888-abinit-gene-0.5-mRNA-1
scaffold56|size883888	augustus_masked	match_part	61757	63337	0.14	+	.	ID=scaffold56|size883888:hsp:23225:4.5.0.0;Parent=scaffold56|size883888:hit:13083:4.5.0.0;Target=augustus_masked-scaffold56|size883888-abinit-gene-0.5-mRNA-1 1 1581 +;Gap=M1581
scaffold56|size883888	augustus_masked	match_part	63433	64558	0.14	+	.	ID=scaffold56|size883888:hsp:23226:4.5.0.0;Parent=scaffold56|size883888:hit:13083:4.5.0.0;Target=augustus_masked-scaffold56|size883888-abinit-gene-0.5-mRNA-1 1582 2707 +;Gap=M1126
scaffold56|size883888	augustus_masked	match_part	65335	65834	0.14	+	.	ID=scaffold56|size883888:hsp:23227:4.5.0.0;Parent=scaffold56|size883888:hit:13083:4.5.0.0;Target=augustus_masked-scaffold56|size883888-abinit-gene-0.5-mRNA-1 2708 3207 +;Gap=M500
scaffold56|size883888	augustus_masked	match	68557	69793	0.43	+	.	ID=scaffold56|size883888:hit:13084:4.5.0.0;Name=augustus_masked-scaffold56|size883888-abinit-gene-0.6-mRNA-1
scaffold56|size883888	augustus_masked	match_part	68557	69374	0.43	+	.	ID=scaffold56|size883888:hsp:23228:4.5.0.0;Parent=scaffold56|size883888:hit:13084:4.5.0.0;Target=augustus_masked-scaffold56|size883888-abinit-gene-0.6-mRNA-1 1 818 +;Gap=M818
scaffold56|size883888	augustus_masked	match_part	69451	69793	0.43	+	.	ID=scaffold56|size883888:hsp:23229:4.5.0.0;Parent=scaffold56|size883888:hit:13084:4.5.0.0;Target=augustus_masked-scaffold56|size883888-abinit-gene-0.6-mRNA-1 819 1161 +;Gap=M343
scaffold56|size883888	augustus_masked	match	73412	74589	0.29	+	.	ID=scaffold56|size883888:hit:13085:4.5.0.0;Name=augustus_masked-scaffold56|size883888-abinit-gene-0.7-mRNA-1
scaffold56|size883888	augustus_masked	match_part	73412	73536	0.29	+	.	ID=scaffold56|size883888:hsp:23230:4.5.0.0;Parent=scaffold56|size883888:hit:13085:4.5.0.0;Target=augustus_masked-scaffold56|size883888-abinit-gene-0.7-mRNA-1 1 125 +;Gap=M125
scaffold56|size883888	augustus_masked	match_part	73623	74589	0.29	+	.	ID=scaffold56|size883888:hsp:23231:4.5.0.0;Parent=scaffold56|size883888:hit:13085:4.5.0.0;Target=augustus_masked-scaffold56|size883888-abinit-gene-0.7-mRNA-1 126 1092 +;Gap=M967
scaffold56|size883888	augustus_masked	match	1640	2975	0.73	-	.	ID=scaffold56|size883888:hit:13086:4.5.0.0;Name=augustus_masked-scaffold56|size883888-abinit-gene-0.8-mRNA-1
scaffold56|size883888	augustus_masked	match_part	2823	2975	0.73	-	.	ID=scaffold56|size883888:hsp:23232:4.5.0.0;Parent=scaffold56|size883888:hit:13086:4.5.0.0;Target=augustus_masked-scaffold56|size883888-abinit-gene-0.8-mRNA-1 757 909 +;Gap=M153
scaffold56|size883888	augustus_masked	match_part	1640	2395	0.73	-	.	ID=scaffold56|size883888:hsp:23233:4.5.0.0;Parent=scaffold56|size883888:hit:13086:4.5.0.0;Target=augustus_masked-scaffold56|size883888-abinit-gene-0.8-mRNA-1 1 756 +;Gap=M756
scaffold56|size883888	augustus_masked	match	4677	5386	0.99	-	.	ID=scaffold56|size883888:hit:13087:4.5.0.0;Name=augustus_masked-scaffold56|size883888-abinit-gene-0.9-mRNA-1
scaffold56|size883888	augustus_masked	match_part	5297	5386	0.99	-	.	ID=scaffold56|size883888:hsp:23234:4.5.0.0;Parent=scaffold56|size883888:hit:13087:4.5.0.0;Target=augustus_masked-scaffold56|size883888-abinit-gene-0.9-mRNA-1 424 513 +;Gap=M90
scaffold56|size883888	augustus_masked	match_part	4677	5099	0.99	-	.	ID=scaffold56|size883888:hsp:23235:4.5.0.0;Parent=scaffold56|size883888:hit:13087:4.5.0.0;Target=augustus_masked-scaffold56|size883888-abinit-gene-0.9-mRNA-1 1 423 +;Gap=M423
scaffold56|size883888	augustus_masked	match	8083	8652	0.63	-	.	ID=scaffold56|size883888:hit:13088:4.5.0.0;Name=augustus_masked-scaffold56|size883888-abinit-gene-0.10-mRNA-1
scaffold56|size883888	augustus_masked	match_part	8083	8652	0.63	-	.	ID=scaffold56|size883888:hsp:23236:4.5.0.0;Parent=scaffold56|size883888:hit:13088:4.5.0.0;Target=augustus_masked-scaffold56|size883888-abinit-gene-0.10-mRNA-1 1 570 +;Gap=M570
scaffold56|size883888	augustus_masked	match	23232	24119	1	-	.	ID=scaffold56|size883888:hit:13089:4.5.0.0;Name=augustus_masked-scaffold56|size883888-abinit-gene-0.11-mRNA-1
scaffold56|size883888	augustus_masked	match_part	23232	24119	1	-	.	ID=scaffold56|size883888:hsp:23237:4.5.0.0;Parent=scaffold56|size883888:hit:13089:4.5.0.0;Target=augustus_masked-scaffold56|size883888-abinit-gene-0.11-mRNA-1 1 888 +;Gap=M888
scaffold56|size883888	augustus_masked	match	49530	50105	0.94	-	.	ID=scaffold56|size883888:hit:13090:4.5.0.0;Name=augustus_masked-scaffold56|size883888-abinit-gene-0.12-mRNA-1
scaffold56|size883888	augustus_masked	match_part	49530	50105	0.94	-	.	ID=scaffold56|size883888:hsp:23238:4.5.0.0;Parent=scaffold56|size883888:hit:13090:4.5.0.0;Target=augustus_masked-scaffold56|size883888-abinit-gene-0.12-mRNA-1 1 576 +;Gap=M576
scaffold56|size883888	augustus_masked	match	50253	50699	0.97	-	.	ID=scaffold56|size883888:hit:13091:4.5.0.0;Name=augustus_masked-scaffold56|size883888-abinit-gene-0.13-mRNA-1
scaffold56|size883888	augustus_masked	match_part	50253	50699	0.97	-	.	ID=scaffold56|size883888:hsp:23239:4.5.0.0;Parent=scaffold56|size883888:hit:13091:4.5.0.0;Target=augustus_masked-scaffold56|size883888-abinit-gene-0.13-mRNA-1 1 447 +;Gap=M447
scaffold56|size883888	augustus_masked	match	54180	55748	0.6	-	.	ID=scaffold56|size883888:hit:13092:4.5.0.0;Name=augustus_masked-scaffold56|size883888-abinit-gene-0.14-mRNA-1
scaffold56|size883888	augustus_masked	match_part	54180	55748	0.6	-	.	ID=scaffold56|size883888:hsp:23240:4.5.0.0;Parent=scaffold56|size883888:hit:13092:4.5.0.0;Target=augustus_masked-scaffold56|size883888-abinit-gene-0.14-mRNA-1 1 1569 +;Gap=M1569
scaffold56|size883888	augustus_masked	match	66340	67917	1	-	.	ID=scaffold56|size883888:hit:13093:4.5.0.0;Name=augustus_masked-scaffold56|size883888-abinit-gene-0.15-mRNA-1
scaffold56|size883888	augustus_masked	match_part	66340	67917	1	-	.	ID=scaffold56|size883888:hsp:23241:4.5.0.0;Parent=scaffold56|size883888:hit:13093:4.5.0.0;Target=augustus_masked-scaffold56|size883888-abinit-gene-0.15-mRNA-1 1 1578 +;Gap=M1578
scaffold56|size883888	augustus_masked	match	70132	72378	0.99	-	.	ID=scaffold56|size883888:hit:13094:4.5.0.0;Name=augustus_masked-scaffold56|size883888-abinit-gene-0.16-mRNA-1
scaffold56|size883888	augustus_masked	match_part	70297	72378	0.99	-	.	ID=scaffold56|size883888:hsp:23242:4.5.0.0;Parent=scaffold56|size883888:hit:13094:4.5.0.0;Target=augustus_masked-scaffold56|size883888-abinit-gene-0.16-mRNA-1 64 2145 +;Gap=M2082
scaffold56|size883888	augustus_masked	match_part	70132	70194	0.99	-	.	ID=scaffold56|size883888:hsp:23243:4.5.0.0;Parent=scaffold56|size883888:hit:13094:4.5.0.0;Target=augustus_masked-scaffold56|size883888-abinit-gene-0.16-mRNA-1 1 63 +;Gap=M63
scaffold56|size883888	augustus_masked	match	78097	80286	1	-	.	ID=scaffold56|size883888:hit:13095:4.5.0.0;Name=augustus_masked-scaffold56|size883888-abinit-gene-0.17-mRNA-1
scaffold56|size883888	augustus_masked	match_part	79836	80286	1	-	.	ID=scaffold56|size883888:hsp:23244:4.5.0.0;Parent=scaffold56|size883888:hit:13095:4.5.0.0;Target=augustus_masked-scaffold56|size883888-abinit-gene-0.17-mRNA-1 1563 2013 +;Gap=M451
scaffold56|size883888	augustus_masked	match_part	78473	79737	1	-	.	ID=scaffold56|size883888:hsp:23245:4.5.0.0;Parent=scaffold56|size883888:hit:13095:4.5.0.0;Target=augustus_masked-scaffold56|size883888-abinit-gene-0.17-mRNA-1 298 1562 +;Gap=M1265
scaffold56|size883888	augustus_masked	match_part	78097	78393	1	-	.	ID=scaffold56|size883888:hsp:23246:4.5.0.0;Parent=scaffold56|size883888:hit:13095:4.5.0.0;Target=augustus_masked-scaffold56|size883888-abinit-gene-0.17-mRNA-1 1 297 +;Gap=M297
scaffold56|size883888	model_gff:maker	match	3327	4199	4266	+	.	ID=scaffold56|size883888:hit:13096:4.5.0.0;Name=maker-scaffold56|size883888-exonerate_est2genome-gene-0.0-mRNA-1;score=4266
scaffold56|size883888	model_gff:maker	match_part	3327	4199	.	+	.	ID=scaffold56|size883888:hsp:23247:4.5.0.0;Parent=scaffold56|size883888:hit:13096:4.5.0.0;Target=maker-scaffold56|size883888-exonerate_est2genome-gene-0.0-mRNA-1 1 873 +;Gap=M873
scaffold56|size883888	model_gff:maker	match	6008	8092	10389	+	.	ID=scaffold56|size883888:hit:13097:4.5.0.0;Name=maker-scaffold56|size883888-exonerate_est2genome-gene-0.1-mRNA-1;score=10389
scaffold56|size883888	model_gff:maker	match_part	6008	8092	.	+	.	ID=scaffold56|size883888:hsp:23248:4.5.0.0;Parent=scaffold56|size883888:hit:13097:4.5.0.0;Target=maker-scaffold56|size883888-exonerate_est2genome-gene-0.1-mRNA-1 1 2085 +;Gap=M2085
scaffold56|size883888	model_gff:maker	match	48167	48611	790	+	.	ID=scaffold56|size883888:hit:13098:4.5.0.0;Name=maker-scaffold56|size883888-exonerate_est2genome-gene-0.2-mRNA-1;score=790
scaffold56|size883888	model_gff:maker	match_part	48167	48369	.	+	.	ID=scaffold56|size883888:hsp:23249:4.5.0.0;Parent=scaffold56|size883888:hit:13098:4.5.0.0;Target=maker-scaffold56|size883888-exonerate_est2genome-gene-0.2-mRNA-1 1 203 +;Gap=M203
scaffold56|size883888	model_gff:maker	match_part	48595	48611	.	+	.	ID=scaffold56|size883888:hsp:23250:4.5.0.0;Parent=scaffold56|size883888:hit:13098:4.5.0.0;Target=maker-scaffold56|size883888-exonerate_est2genome-gene-0.2-mRNA-1 204 220 +;Gap=M17
scaffold56|size883888	model_gff:maker	match	68346	70120	8429	+	.	ID=scaffold56|size883888:hit:13099:4.5.0.0;Name=maker-scaffold56|size883888-exonerate_est2genome-gene-0.3-mRNA-1;score=8429
scaffold56|size883888	model_gff:maker	match_part	68346	70026	.	+	.	ID=scaffold56|size883888:hsp:23251:4.5.0.0;Parent=scaffold56|size883888:hit:13099:4.5.0.0;Target=maker-scaffold56|size883888-exonerate_est2genome-gene-0.3-mRNA-1 1 1681 +;Gap=M1681
scaffold56|size883888	model_gff:maker	match_part	70099	70120	.	+	.	ID=scaffold56|size883888:hsp:23252:4.5.0.0;Parent=scaffold56|size883888:hit:13099:4.5.0.0;Target=maker-scaffold56|size883888-exonerate_est2genome-gene-0.3-mRNA-1 1682 1703 +;Gap=M22
scaffold56|size883888	model_gff:maker	match	72810	74725	1830	+	.	ID=scaffold56|size883888:hit:13100:4.5.0.0;Name=maker-scaffold56|size883888-exonerate_est2genome-gene-0.4-mRNA-1;score=1830
scaffold56|size883888	model_gff:maker	match_part	72810	73536	.	+	.	ID=scaffold56|size883888:hsp:23253:4.5.0.0;Parent=scaffold56|size883888:hit:13100:4.5.0.0;Target=maker-scaffold56|size883888-exonerate_est2genome-gene-0.4-mRNA-1 1 727 +;Gap=M727
scaffold56|size883888	model_gff:maker	match_part	73623	74725	.	+	.	ID=scaffold56|size883888:hsp:23254:4.5.0.0;Parent=scaffold56|size883888:hit:13100:4.5.0.0;Target=maker-scaffold56|size883888-exonerate_est2genome-gene-0.4-mRNA-1 728 1830 +;Gap=M1103
scaffold56|size883888	model_gff:maker	match	1510	3254	6399	-	.	ID=scaffold56|size883888:hit:13101:4.5.0.0;Name=maker-scaffold56|size883888-exonerate_est2genome-gene-0.5-mRNA-1;score=6399
scaffold56|size883888	model_gff:maker	match_part	2823	3254	.	-	.	ID=scaffold56|size883888:hsp:23255:4.5.0.0;Parent=scaffold56|size883888:hit:13101:4.5.0.0;Target=maker-scaffold56|size883888-exonerate_est2genome-gene-0.5-mRNA-1 887 1318 +;Gap=M432
scaffold56|size883888	model_gff:maker	match_part	1510	2395	.	-	.	ID=scaffold56|size883888:hsp:23256:4.5.0.0;Parent=scaffold56|size883888:hit:13101:4.5.0.0;Target=maker-scaffold56|size883888-exonerate_est2genome-gene-0.5-mRNA-1 1 886 +;Gap=M886
scaffold56|size883888	model_gff:maker	match	1510	2793	1053	-	.	ID=scaffold56|size883888:hit:13102:4.5.0.0;Name=maker-scaffold56|size883888-exonerate_est2genome-gene-0.5-mRNA-2;score=1053
scaffold56|size883888	model_gff:maker	match_part	2627	2793	.	-	.	ID=scaffold56|size883888:hsp:23257:4.5.0.0;Parent=scaffold56|size883888:hit:13102:4.5.0.0;Target=maker-scaffold56|size883888-exonerate_est2genome-gene-0.5-mRNA-2 1 167 +;Gap=M167
scaffold56|size883888	model_gff:maker	match_part	1510	2395	.	-	.	ID=scaffold56|size883888:hsp:23258:4.5.0.0;Parent=scaffold56|size883888:hit:13102:4.5.0.0;Target=maker-scaffold56|size883888-exonerate_est2genome-gene-0.5-mRNA-2 168 1053 +;Gap=M886
scaffold56|size883888	model_gff:maker	match	23052	24160	5500	-	.	ID=scaffold56|size883888:hit:13103:4.5.0.0;Name=maker-scaffold56|size883888-exonerate_est2genome-gene-0.6-mRNA-1;score=5500
scaffold56|size883888	model_gff:maker	match_part	23052	24160	.	-	.	ID=scaffold56|size883888:hsp:23259:4.5.0.0;Parent=scaffold56|size883888:hit:13103:4.5.0.0;Target=maker-scaffold56|size883888-exonerate_est2genome-gene-0.6-mRNA-1 1 1109 +;Gap=M1109
scaffold56|size883888	model_gff:maker	match	53980	55861	9401	-	.	ID=scaffold56|size883888:hit:13104:4.5.0.0;Name=maker-scaffold56|size883888-exonerate_est2genome-gene-0.8-mRNA-1;score=9401
scaffold56|size883888	model_gff:maker	match_part	53980	55861	.	-	.	ID=scaffold56|size883888:hsp:23260:4.5.0.0;Parent=scaffold56|size883888:hit:13104:4.5.0.0;Target=maker-scaffold56|size883888-exonerate_est2genome-gene-0.8-mRNA-1 1 1882 +;Gap=M1882
scaffold56|size883888	model_gff:maker	match	70020	72658	13195	-	.	ID=scaffold56|size883888:hit:13105:4.5.0.0;Name=maker-scaffold56|size883888-exonerate_est2genome-gene-0.9-mRNA-1;score=13195
scaffold56|size883888	model_gff:maker	match_part	70020	72658	.	-	.	ID=scaffold56|size883888:hsp:23261:4.5.0.0;Parent=scaffold56|size883888:hit:13105:4.5.0.0;Target=maker-scaffold56|size883888-exonerate_est2genome-gene-0.9-mRNA-1 1 2639 +;Gap=M2639
scaffold56|size883888	model_gff:maker	match	77648	80510	2449	-	.	ID=scaffold56|size883888:hit:13106:4.5.0.0;Name=maker-scaffold56|size883888-exonerate_est2genome-gene-0.10-mRNA-1;score=2449
scaffold56|size883888	model_gff:maker	match_part	79836	80510	.	-	.	ID=scaffold56|size883888:hsp:23262:4.5.0.0;Parent=scaffold56|size883888:hit:13106:4.5.0.0;Target=maker-scaffold56|size883888-exonerate_est2genome-gene-0.10-mRNA-1 1775 2449 +;Gap=M675
scaffold56|size883888	model_gff:maker	match_part	78473	79737	.	-	.	ID=scaffold56|size883888:hsp:23263:4.5.0.0;Parent=scaffold56|size883888:hit:13106:4.5.0.0;Target=maker-scaffold56|size883888-exonerate_est2genome-gene-0.10-mRNA-1 510 1774 +;Gap=M1265
scaffold56|size883888	model_gff:maker	match_part	78061	78393	.	-	.	ID=scaffold56|size883888:hsp:23264:4.5.0.0;Parent=scaffold56|size883888:hit:13106:4.5.0.0;Target=maker-scaffold56|size883888-exonerate_est2genome-gene-0.10-mRNA-1 177 509 +;Gap=M333
scaffold56|size883888	model_gff:maker	match_part	77884	77909	.	-	.	ID=scaffold56|size883888:hsp:23265:4.5.0.0;Parent=scaffold56|size883888:hit:13106:4.5.0.0;Target=maker-scaffold56|size883888-exonerate_est2genome-gene-0.10-mRNA-1 151 176 +;Gap=M26
scaffold56|size883888	model_gff:maker	match_part	77648	77797	.	-	.	ID=scaffold56|size883888:hsp:23266:4.5.0.0;Parent=scaffold56|size883888:hit:13106:4.5.0.0;Target=maker-scaffold56|size883888-exonerate_est2genome-gene-0.10-mRNA-1 1 150 +;Gap=M150
scaffold56|size883888	model_gff:maker	match	77648	80510	12941	-	.	ID=scaffold56|size883888:hit:13107:4.5.0.0;Name=maker-scaffold56|size883888-exonerate_est2genome-gene-0.10-mRNA-2;score=12941
scaffold56|size883888	model_gff:maker	match_part	79836	80510	.	-	.	ID=scaffold56|size883888:hsp:23267:4.5.0.0;Parent=scaffold56|size883888:hit:13107:4.5.0.0;Target=maker-scaffold56|size883888-exonerate_est2genome-gene-0.10-mRNA-2 1926 2600 +;Gap=M675
scaffold56|size883888	model_gff:maker	match_part	78473	79737	.	-	.	ID=scaffold56|size883888:hsp:23268:4.5.0.0;Parent=scaffold56|size883888:hit:13107:4.5.0.0;Target=maker-scaffold56|size883888-exonerate_est2genome-gene-0.10-mRNA-2 661 1925 +;Gap=M1265
scaffold56|size883888	model_gff:maker	match_part	77884	78393	.	-	.	ID=scaffold56|size883888:hsp:23269:4.5.0.0;Parent=scaffold56|size883888:hit:13107:4.5.0.0;Target=maker-scaffold56|size883888-exonerate_est2genome-gene-0.10-mRNA-2 1 510 +;Gap=M510
scaffold56|size883888	model_gff:maker	match_part	77648	77797	.	-	.	ID=scaffold56|size883888:hsp:23270:4.5.0.0;Parent=scaffold56|size883888:hit:13107:4.5.0.0;Target=maker-scaffold56|size883888-exonerate_est2genome-gene-0.10-mRNA-2 511 660 +;Gap=M150
scaffold56|size883888	model_gff:maker	match	77648	80510	2686	-	.	ID=scaffold56|size883888:hit:13108:4.5.0.0;Name=maker-scaffold56|size883888-exonerate_est2genome-gene-0.10-mRNA-3;score=2686
scaffold56|size883888	model_gff:maker	match_part	79836	80510	.	-	.	ID=scaffold56|size883888:hsp:23271:4.5.0.0;Parent=scaffold56|size883888:hit:13108:4.5.0.0;Target=maker-scaffold56|size883888-exonerate_est2genome-gene-0.10-mRNA-3 2012 2686 +;Gap=M675
scaffold56|size883888	model_gff:maker	match_part	78473	79737	.	-	.	ID=scaffold56|size883888:hsp:23272:4.5.0.0;Parent=scaffold56|size883888:hit:13108:4.5.0.0;Target=maker-scaffold56|size883888-exonerate_est2genome-gene-0.10-mRNA-3 747 2011 +;Gap=M1265
scaffold56|size883888	model_gff:maker	match_part	77648	78393	.	-	.	ID=scaffold56|size883888:hsp:23273:4.5.0.0;Parent=scaffold56|size883888:hit:13108:4.5.0.0;Target=maker-scaffold56|size883888-exonerate_est2genome-gene-0.10-mRNA-3 1 746 +;Gap=M746
scaffold56|size883888	model_gff:maker	match	77648	80510	2765	-	.	ID=scaffold56|size883888:hit:13109:4.5.0.0;Name=maker-scaffold56|size883888-exonerate_est2genome-gene-0.10-mRNA-4;score=2765
scaffold56|size883888	model_gff:maker	match_part	79836	80510	.	-	.	ID=scaffold56|size883888:hsp:23274:4.5.0.0;Parent=scaffold56|size883888:hit:13109:4.5.0.0;Target=maker-scaffold56|size883888-exonerate_est2genome-gene-0.10-mRNA-4 2091 2765 +;Gap=M675
scaffold56|size883888	model_gff:maker	match_part	77648	79737	.	-	.	ID=scaffold56|size883888:hsp:23275:4.5.0.0;Parent=scaffold56|size883888:hit:13109:4.5.0.0;Target=maker-scaffold56|size883888-exonerate_est2genome-gene-0.10-mRNA-4 1 2090 +;Gap=M2090
scaffold56|size883888	model_gff:maker	match	3312	5569	2059	-	.	ID=scaffold56|size883888:hit:13110:4.5.0.0;Name=maker-scaffold56|size883888-exonerate_protein2genome-gene-0.16-mRNA-1;score=2059
scaffold56|size883888	model_gff:maker	match_part	5297	5569	.	-	.	ID=scaffold56|size883888:hsp:23276:4.5.0.0;Parent=scaffold56|size883888:hit:13110:4.5.0.0;Target=maker-scaffold56|size883888-exonerate_protein2genome-gene-0.16-mRNA-1 1787 2059 +;Gap=M273
scaffold56|size883888	model_gff:maker	match_part	3312	5097	.	-	.	ID=scaffold56|size883888:hsp:23277:4.5.0.0;Parent=scaffold56|size883888:hit:13110:4.5.0.0;Target=maker-scaffold56|size883888-exonerate_protein2genome-gene-0.16-mRNA-1 1 1786 +;Gap=M1786
scaffold56|size883888	model_gff:maker	match	4677	5000	324	-	.	ID=scaffold56|size883888:hit:13111:4.5.0.0;Name=maker-scaffold56|size883888-exonerate_protein2genome-gene-0.16-mRNA-2;score=324
scaffold56|size883888	model_gff:maker	match_part	4677	5000	.	-	.	ID=scaffold56|size883888:hsp:23278:4.5.0.0;Parent=scaffold56|size883888:hit:13111:4.5.0.0;Target=maker-scaffold56|size883888-exonerate_protein2genome-gene-0.16-mRNA-2 1 324 +;Gap=M324
scaffold56|size883888	model_gff:maker	match	12087	12893	807	+	.	ID=scaffold56|size883888:hit:13112:4.5.0.0;Name=maker-scaffold56|size883888-exonerate_protein2genome-gene-0.12-mRNA-1;score=807
scaffold56|size883888	model_gff:maker	match_part	12087	12893	.	+	.	ID=scaffold56|size883888:hsp:23279:4.5.0.0;Parent=scaffold56|size883888:hit:13112:4.5.0.0;Target=maker-scaffold56|size883888-exonerate_protein2genome-gene-0.12-mRNA-1 1 807 +;Gap=M807
scaffold56|size883888	model_gff:maker	match	10051	10512	462	-	.	ID=scaffold56|size883888:hit:13113:4.5.0.0;Name=maker-scaffold56|size883888-exonerate_protein2genome-gene-0.17-mRNA-1;score=462
scaffold56|size883888	model_gff:maker	match_part	10051	10512	.	-	.	ID=scaffold56|size883888:hsp:23280:4.5.0.0;Parent=scaffold56|size883888:hit:13113:4.5.0.0;Target=maker-scaffold56|size883888-exonerate_protein2genome-gene-0.17-mRNA-1 1 462 +;Gap=M462
scaffold56|size883888	model_gff:maker	match	59197	59547	351	+	.	ID=scaffold56|size883888:hit:13114:4.5.0.0;Name=maker-scaffold56|size883888-exonerate_protein2genome-gene-0.13-mRNA-1;score=351
scaffold56|size883888	model_gff:maker	match_part	59197	59547	.	+	.	ID=scaffold56|size883888:hsp:23281:4.5.0.0;Parent=scaffold56|size883888:hit:13114:4.5.0.0;Target=maker-scaffold56|size883888-exonerate_protein2genome-gene-0.13-mRNA-1 1 351 +;Gap=M351
scaffold56|size883888	model_gff:maker	match	46674	46972	299	-	.	ID=scaffold56|size883888:hit:13115:4.5.0.0;Name=maker-scaffold56|size883888-exonerate_est2genome-gene-0.7-mRNA-1;score=299
scaffold56|size883888	model_gff:maker	match_part	46674	46972	.	-	.	ID=scaffold56|size883888:hsp:23282:4.5.0.0;Parent=scaffold56|size883888:hit:13115:4.5.0.0;Target=maker-scaffold56|size883888-exonerate_est2genome-gene-0.7-mRNA-1 1 299 +;Gap=M299
###
scaffold56|size883888	maker	gene	136968	137861	.	+	.	ID=CCRYP_005236|size883888-exonerate_est2genome-gene-1.13;Name=CCRYP_005236|size883888-exonerate_est2genome-gene-1.13;Alias=maker-scaffold56|size883888-exonerate_est2genome-gene-1.13;
scaffold56|size883888	maker	mRNA	136968	137861	.	+	.	ID=CCRYP_005236|size883888-exonerate_est2genome-gene-1.13-mRNA-1;Parent=CCRYP_005236|size883888-exonerate_est2genome-gene-1.13;Name=CCRYP_005236|size883888-exonerate_est2genome-gene-1.13-mRNA-1;Alias=maker-scaffold56|size883888-exonerate_est2genome-gene-1.13-mRNA-1;_AED=0.00;_QI=30|-1|1|1|-1|1|1|294|189;_eAED=0.00;score=4269;
scaffold56|size883888	maker	exon	136968	137861	.	+	.	ID=CCRYP_005236-RA|size883888-exonerate_est2genome-gene-1.13-mRNA-1:exon:962;Parent=CCRYP_005236-RA|size883888-exonerate_est2genome-gene-1.13-mRNA-1;
scaffold56|size883888	maker	five_prime_UTR	136968	136997	.	+	.	ID=CCRYP_005236-RA|size883888-exonerate_est2genome-gene-1.13-mRNA-1:five_prime_utr;Parent=CCRYP_005236-RA|size883888-exonerate_est2genome-gene-1.13-mRNA-1;
scaffold56|size883888	maker	CDS	136998	137567	.	+	0	ID=CCRYP_005236-RA|size883888-exonerate_est2genome-gene-1.13-mRNA-1:cds;Parent=CCRYP_005236-RA|size883888-exonerate_est2genome-gene-1.13-mRNA-1;
scaffold56|size883888	maker	three_prime_UTR	137568	137861	.	+	.	ID=CCRYP_005236-RA|size883888-exonerate_est2genome-gene-1.13-mRNA-1:three_prime_utr;Parent=CCRYP_005236-RA|size883888-exonerate_est2genome-gene-1.13-mRNA-1;
scaffold56|size883888	maker	gene	94559	96310	.	+	.	ID=CCRYP_005227|size883888-exonerate_est2genome-gene-1.11;Name=CCRYP_005227|size883888-exonerate_est2genome-gene-1.11;Alias=maker-scaffold56|size883888-exonerate_est2genome-gene-1.11;
scaffold56|size883888	maker	mRNA	94559	96252	.	+	.	ID=CCRYP_005227|size883888-exonerate_est2genome-gene-1.11-mRNA-1;Parent=CCRYP_005227|size883888-exonerate_est2genome-gene-1.11;Name=CCRYP_005227|size883888-exonerate_est2genome-gene-1.11-mRNA-1;Alias=maker-scaffold56|size883888-exonerate_est2genome-gene-1.11-mRNA-1;_AED=0.02;_QI=269|-1|1|1|-1|1|1|48|458;_eAED=0.02;score=8440;
scaffold56|size883888	maker	mRNA	94639	96310	.	+	.	ID=CCRYP_005227|size883888-exonerate_est2genome-gene-1.11-mRNA-2;Parent=CCRYP_005227|size883888-exonerate_est2genome-gene-1.11;Name=CCRYP_005227|size883888-exonerate_est2genome-gene-1.11-mRNA-2;Alias=maker-scaffold56|size883888-exonerate_est2genome-gene-1.11-mRNA-2;_AED=0.02;_QI=189|-1|1|1|-1|1|1|106|458;_eAED=0.02;score=8360;
scaffold56|size883888	maker	exon	94559	96252	.	+	.	ID=CCRYP_005227-RA|size883888-exonerate_est2genome-gene-1.11-mRNA-1:exon:963;Parent=CCRYP_005227-RA|size883888-exonerate_est2genome-gene-1.11-mRNA-1;
scaffold56|size883888	maker	exon	94639	96310	.	+	.	ID=CCRYP_005227-RB|size883888-exonerate_est2genome-gene-1.11-mRNA-2:exon:964;Parent=CCRYP_005227-RB|size883888-exonerate_est2genome-gene-1.11-mRNA-2;
scaffold56|size883888	maker	five_prime_UTR	94559	94827	.	+	.	ID=CCRYP_005227-RA|size883888-exonerate_est2genome-gene-1.11-mRNA-1:five_prime_utr;Parent=CCRYP_005227-RA|size883888-exonerate_est2genome-gene-1.11-mRNA-1;
scaffold56|size883888	maker	CDS	94828	96204	.	+	0	ID=CCRYP_005227-RA|size883888-exonerate_est2genome-gene-1.11-mRNA-1:cds;Parent=CCRYP_005227-RA|size883888-exonerate_est2genome-gene-1.11-mRNA-1;
scaffold56|size883888	maker	three_prime_UTR	96205	96252	.	+	.	ID=CCRYP_005227-RA|size883888-exonerate_est2genome-gene-1.11-mRNA-1:three_prime_utr;Parent=CCRYP_005227-RA|size883888-exonerate_est2genome-gene-1.11-mRNA-1;
scaffold56|size883888	maker	five_prime_UTR	94639	94827	.	+	.	ID=CCRYP_005227-RB|size883888-exonerate_est2genome-gene-1.11-mRNA-2:five_prime_utr;Parent=CCRYP_005227-RB|size883888-exonerate_est2genome-gene-1.11-mRNA-2;
scaffold56|size883888	maker	CDS	94828	96204	.	+	0	ID=CCRYP_005227-RB|size883888-exonerate_est2genome-gene-1.11-mRNA-2:cds;Parent=CCRYP_005227-RB|size883888-exonerate_est2genome-gene-1.11-mRNA-2;
scaffold56|size883888	maker	three_prime_UTR	96205	96310	.	+	.	ID=CCRYP_005227-RB|size883888-exonerate_est2genome-gene-1.11-mRNA-2:three_prime_utr;Parent=CCRYP_005227-RB|size883888-exonerate_est2genome-gene-1.11-mRNA-2;
scaffold56|size883888	maker	gene	99436	101374	.	+	.	ID=CCRYP_005228|size883888-processed-gene-1.32;Name=CCRYP_005228|size883888-processed-gene-1.32;Alias=snap_masked-scaffold56|size883888-processed-gene-1.32;
scaffold56|size883888	maker	mRNA	99436	101374	.	+	.	ID=CCRYP_005228|size883888-processed-gene-1.32-mRNA-1;Parent=CCRYP_005228|size883888-processed-gene-1.32;Name=CCRYP_005228|size883888-processed-gene-1.32-mRNA-1;Alias=snap_masked-scaffold56|size883888-processed-gene-1.32-mRNA-1;_AED=0.06;_QI=0|0|0|0.5|1|1|2|0|616;_eAED=0.06;
scaffold56|size883888	maker	exon	99436	101077	.	+	.	ID=CCRYP_005228-RA|size883888-processed-gene-1.32-mRNA-1:exon:965;Parent=CCRYP_005228-RA|size883888-processed-gene-1.32-mRNA-1;
scaffold56|size883888	maker	exon	101166	101374	.	+	.	ID=CCRYP_005228-RA|size883888-processed-gene-1.32-mRNA-1:exon:966;Parent=CCRYP_005228-RA|size883888-processed-gene-1.32-mRNA-1;
scaffold56|size883888	maker	CDS	99436	101077	.	+	0	ID=CCRYP_005228-RA|size883888-processed-gene-1.32-mRNA-1:cds;Parent=CCRYP_005228-RA|size883888-processed-gene-1.32-mRNA-1;
scaffold56|size883888	maker	CDS	101166	101374	.	+	2	ID=CCRYP_005228-RA|size883888-processed-gene-1.32-mRNA-1:cds;Parent=CCRYP_005228-RA|size883888-processed-gene-1.32-mRNA-1;
scaffold56|size883888	maker	gene	149545	151439	.	+	.	ID=CCRYP_005238|size883888-exonerate_est2genome-gene-1.14;Name=CCRYP_005238|size883888-exonerate_est2genome-gene-1.14;Alias=maker-scaffold56|size883888-exonerate_est2genome-gene-1.14;
scaffold56|size883888	maker	mRNA	149545	151439	.	+	.	ID=CCRYP_005238|size883888-exonerate_est2genome-gene-1.14-mRNA-1;Parent=CCRYP_005238|size883888-exonerate_est2genome-gene-1.14;Name=CCRYP_005238|size883888-exonerate_est2genome-gene-1.14-mRNA-1;Alias=maker-scaffold56|size883888-exonerate_est2genome-gene-1.14-mRNA-1;_AED=0.08;_QI=63|1|1|1|0|0|2|513|414;_eAED=0.08;score=8899;
scaffold56|size883888	maker	exon	149545	150851	.	+	.	ID=CCRYP_005238-RA|size883888-exonerate_est2genome-gene-1.14-mRNA-1:exon:967;Parent=CCRYP_005238-RA|size883888-exonerate_est2genome-gene-1.14-mRNA-1;
scaffold56|size883888	maker	exon	150926	151439	.	+	.	ID=CCRYP_005238-RA|size883888-exonerate_est2genome-gene-1.14-mRNA-1:exon:968;Parent=CCRYP_005238-RA|size883888-exonerate_est2genome-gene-1.14-mRNA-1;
scaffold56|size883888	maker	five_prime_UTR	149545	149607	.	+	.	ID=CCRYP_005238-RA|size883888-exonerate_est2genome-gene-1.14-mRNA-1:five_prime_utr;Parent=CCRYP_005238-RA|size883888-exonerate_est2genome-gene-1.14-mRNA-1;
scaffold56|size883888	maker	CDS	149608	150851	.	+	0	ID=CCRYP_005238-RA|size883888-exonerate_est2genome-gene-1.14-mRNA-1:cds;Parent=CCRYP_005238-RA|size883888-exonerate_est2genome-gene-1.14-mRNA-1;
scaffold56|size883888	maker	CDS	150926	150926	.	+	1	ID=CCRYP_005238-RA|size883888-exonerate_est2genome-gene-1.14-mRNA-1:cds;Parent=CCRYP_005238-RA|size883888-exonerate_est2genome-gene-1.14-mRNA-1;
scaffold56|size883888	maker	three_prime_UTR	150927	151439	.	+	.	ID=CCRYP_005238-RA|size883888-exonerate_est2genome-gene-1.14-mRNA-1:three_prime_utr;Parent=CCRYP_005238-RA|size883888-exonerate_est2genome-gene-1.14-mRNA-1;
scaffold56|size883888	maker	gene	113928	115409	.	+	.	ID=CCRYP_005233|size883888-augustus-gene-1.52;Name=CCRYP_005233|size883888-augustus-gene-1.52;Alias=maker-scaffold56|size883888-augustus-gene-1.52;
scaffold56|size883888	maker	mRNA	113928	115409	.	+	.	ID=CCRYP_005233|size883888-augustus-gene-1.52-mRNA-1;Parent=CCRYP_005233|size883888-augustus-gene-1.52;Name=CCRYP_005233|size883888-augustus-gene-1.52-mRNA-1;Alias=maker-scaffold56|size883888-augustus-gene-1.52-mRNA-1;_AED=0.30;_QI=137|1|1|1|1|1|2|450|259;_eAED=0.30;
scaffold56|size883888	maker	exon	113928	114331	.	+	.	ID=CCRYP_005233-RA|size883888-augustus-gene-1.52-mRNA-1:exon:969;Parent=CCRYP_005233-RA|size883888-augustus-gene-1.52-mRNA-1;
scaffold56|size883888	maker	exon	114447	115409	.	+	.	ID=CCRYP_005233-RA|size883888-augustus-gene-1.52-mRNA-1:exon:970;Parent=CCRYP_005233-RA|size883888-augustus-gene-1.52-mRNA-1;
scaffold56|size883888	maker	five_prime_UTR	113928	114064	.	+	.	ID=CCRYP_005233-RA|size883888-augustus-gene-1.52-mRNA-1:five_prime_utr;Parent=CCRYP_005233-RA|size883888-augustus-gene-1.52-mRNA-1;
scaffold56|size883888	maker	CDS	114065	114331	.	+	0	ID=CCRYP_005233-RA|size883888-augustus-gene-1.52-mRNA-1:cds;Parent=CCRYP_005233-RA|size883888-augustus-gene-1.52-mRNA-1;
scaffold56|size883888	maker	CDS	114447	114959	.	+	0	ID=CCRYP_005233-RA|size883888-augustus-gene-1.52-mRNA-1:cds;Parent=CCRYP_005233-RA|size883888-augustus-gene-1.52-mRNA-1;
scaffold56|size883888	maker	three_prime_UTR	114960	115409	.	+	.	ID=CCRYP_005233-RA|size883888-augustus-gene-1.52-mRNA-1:three_prime_utr;Parent=CCRYP_005233-RA|size883888-augustus-gene-1.52-mRNA-1;
scaffold56|size883888	maker	gene	104857	106459	.	+	.	ID=CCRYP_005230|size883888-snap-gene-1.0;Name=CCRYP_005230|size883888-snap-gene-1.0;Alias=maker-scaffold56|size883888-snap-gene-1.0;
scaffold56|size883888	maker	mRNA	104857	106459	.	+	.	ID=CCRYP_005230|size883888-snap-gene-1.0-mRNA-1;Parent=CCRYP_005230|size883888-snap-gene-1.0;Name=CCRYP_005230|size883888-snap-gene-1.0-mRNA-1;Alias=maker-scaffold56|size883888-snap-gene-1.0-mRNA-1;_AED=0.27;_QI=206|0|0|1|1|1|3|0|428;_eAED=0.62;
scaffold56|size883888	maker	exon	104857	105311	.	+	.	ID=CCRYP_005230-RA|size883888-snap-gene-1.0-mRNA-1:exon:971;Parent=CCRYP_005230-RA|size883888-snap-gene-1.0-mRNA-1;
scaffold56|size883888	maker	exon	105317	105643	.	+	.	ID=CCRYP_005230-RA|size883888-snap-gene-1.0-mRNA-1:exon:972;Parent=CCRYP_005230-RA|size883888-snap-gene-1.0-mRNA-1;
scaffold56|size883888	maker	exon	105749	106459	.	+	.	ID=CCRYP_005230-RA|size883888-snap-gene-1.0-mRNA-1:exon:973;Parent=CCRYP_005230-RA|size883888-snap-gene-1.0-mRNA-1;
scaffold56|size883888	maker	five_prime_UTR	104857	105062	.	+	.	ID=CCRYP_005230-RA|size883888-snap-gene-1.0-mRNA-1:five_prime_utr;Parent=CCRYP_005230-RA|size883888-snap-gene-1.0-mRNA-1;
scaffold56|size883888	maker	CDS	105063	105311	.	+	0	ID=CCRYP_005230-RA|size883888-snap-gene-1.0-mRNA-1:cds;Parent=CCRYP_005230-RA|size883888-snap-gene-1.0-mRNA-1;
scaffold56|size883888	maker	CDS	105317	105643	.	+	0	ID=CCRYP_005230-RA|size883888-snap-gene-1.0-mRNA-1:cds;Parent=CCRYP_005230-RA|size883888-snap-gene-1.0-mRNA-1;
scaffold56|size883888	maker	CDS	105749	106459	.	+	0	ID=CCRYP_005230-RA|size883888-snap-gene-1.0-mRNA-1:cds;Parent=CCRYP_005230-RA|size883888-snap-gene-1.0-mRNA-1;
scaffold56|size883888	maker	gene	115047	116716	.	-	.	ID=CCRYP_005234|size883888-exonerate_est2genome-gene-1.17;Name=CCRYP_005234|size883888-exonerate_est2genome-gene-1.17;Alias=maker-scaffold56|size883888-exonerate_est2genome-gene-1.17;
scaffold56|size883888	maker	mRNA	115047	116716	.	-	.	ID=CCRYP_005234|size883888-exonerate_est2genome-gene-1.17-mRNA-1;Parent=CCRYP_005234|size883888-exonerate_est2genome-gene-1.17;Name=CCRYP_005234|size883888-exonerate_est2genome-gene-1.17-mRNA-1;Alias=maker-scaffold56|size883888-exonerate_est2genome-gene-1.17-mRNA-1;_AED=0.00;_QI=47|-1|1|1|-1|1|1|90|510;_eAED=0.00;score=8341;
scaffold56|size883888	maker	exon	115047	116716	.	-	.	ID=CCRYP_005234-RA|size883888-exonerate_est2genome-gene-1.17-mRNA-1:exon:974;Parent=CCRYP_005234-RA|size883888-exonerate_est2genome-gene-1.17-mRNA-1;
scaffold56|size883888	maker	five_prime_UTR	116670	116716	.	-	.	ID=CCRYP_005234-RA|size883888-exonerate_est2genome-gene-1.17-mRNA-1:five_prime_utr;Parent=CCRYP_005234-RA|size883888-exonerate_est2genome-gene-1.17-mRNA-1;
scaffold56|size883888	maker	CDS	115137	116669	.	-	0	ID=CCRYP_005234-RA|size883888-exonerate_est2genome-gene-1.17-mRNA-1:cds;Parent=CCRYP_005234-RA|size883888-exonerate_est2genome-gene-1.17-mRNA-1;
scaffold56|size883888	maker	three_prime_UTR	115047	115136	.	-	.	ID=CCRYP_005234-RA|size883888-exonerate_est2genome-gene-1.17-mRNA-1:three_prime_utr;Parent=CCRYP_005234-RA|size883888-exonerate_est2genome-gene-1.17-mRNA-1;
scaffold56|size883888	maker	gene	131154	139275	.	-	.	ID=CCRYP_005235|size883888-augustus-gene-1.55;Name=CCRYP_005235|size883888-augustus-gene-1.55;Alias=maker-scaffold56|size883888-augustus-gene-1.55;
scaffold56|size883888	maker	mRNA	131154	139275	.	-	.	ID=CCRYP_005235|size883888-augustus-gene-1.55-mRNA-1;Parent=CCRYP_005235|size883888-augustus-gene-1.55;Name=CCRYP_005235|size883888-augustus-gene-1.55-mRNA-1;Alias=maker-scaffold56|size883888-augustus-gene-1.55-mRNA-1;_AED=0.01;_QI=105|0.5|0.33|1|0.5|0.33|3|6515|438;_eAED=0.01;
scaffold56|size883888	maker	exon	131154	132293	.	-	.	ID=CCRYP_005235-RA|size883888-augustus-gene-1.55-mRNA-1:exon:977;Parent=CCRYP_005235-RA|size883888-augustus-gene-1.55-mRNA-1;
scaffold56|size883888	maker	exon	132382	137978	.	-	.	ID=CCRYP_005235-RA|size883888-augustus-gene-1.55-mRNA-1:exon:976;Parent=CCRYP_005235-RA|size883888-augustus-gene-1.55-mRNA-1;
scaffold56|size883888	maker	exon	138076	139275	.	-	.	ID=CCRYP_005235-RA|size883888-augustus-gene-1.55-mRNA-1:exon:975;Parent=CCRYP_005235-RA|size883888-augustus-gene-1.55-mRNA-1;
scaffold56|size883888	maker	five_prime_UTR	139171	139275	.	-	.	ID=CCRYP_005235-RA|size883888-augustus-gene-1.55-mRNA-1:five_prime_utr;Parent=CCRYP_005235-RA|size883888-augustus-gene-1.55-mRNA-1;
scaffold56|size883888	maker	CDS	138076	139170	.	-	0	ID=CCRYP_005235-RA|size883888-augustus-gene-1.55-mRNA-1:cds;Parent=CCRYP_005235-RA|size883888-augustus-gene-1.55-mRNA-1;
scaffold56|size883888	maker	CDS	137757	137978	.	-	0	ID=CCRYP_005235-RA|size883888-augustus-gene-1.55-mRNA-1:cds;Parent=CCRYP_005235-RA|size883888-augustus-gene-1.55-mRNA-1;
scaffold56|size883888	maker	three_prime_UTR	132382	137756	.	-	.	ID=CCRYP_005235-RA|size883888-augustus-gene-1.55-mRNA-1:three_prime_utr;Parent=CCRYP_005235-RA|size883888-augustus-gene-1.55-mRNA-1;
scaffold56|size883888	maker	three_prime_UTR	131154	132293	.	-	.	ID=CCRYP_005235-RA|size883888-augustus-gene-1.55-mRNA-1:three_prime_utr;Parent=CCRYP_005235-RA|size883888-augustus-gene-1.55-mRNA-1;
scaffold56|size883888	maker	gene	112098	114008	.	-	.	ID=CCRYP_005232|size883888-exonerate_est2genome-gene-1.16;Name=CCRYP_005232|size883888-exonerate_est2genome-gene-1.16;Alias=maker-scaffold56|size883888-exonerate_est2genome-gene-1.16;
scaffold56|size883888	maker	mRNA	112124	114008	.	-	.	ID=CCRYP_005232|size883888-exonerate_est2genome-gene-1.16-mRNA-1;Parent=CCRYP_005232|size883888-exonerate_est2genome-gene-1.16;Name=CCRYP_005232|size883888-exonerate_est2genome-gene-1.16-mRNA-1;Alias=maker-scaffold56|size883888-exonerate_est2genome-gene-1.16-mRNA-1;_AED=0.01;_QI=287|-1|1|1|-1|1|1|161|478;_eAED=0.01;score=9425;
scaffold56|size883888	maker	mRNA	112098	113749	.	-	.	ID=CCRYP_005232|size883888-exonerate_est2genome-gene-1.16-mRNA-2;Parent=CCRYP_005232|size883888-exonerate_est2genome-gene-1.16;Name=CCRYP_005232|size883888-exonerate_est2genome-gene-1.16-mRNA-2;Alias=maker-scaffold56|size883888-exonerate_est2genome-gene-1.16-mRNA-2;_AED=0.07;_QI=28|-1|1|1|-1|1|1|187|478;_eAED=0.07;score=8260;
scaffold56|size883888	maker	exon	112098	113749	.	-	.	ID=CCRYP_005232-RA|size883888-exonerate_est2genome-gene-1.16-mRNA-2:exon:979;Parent=CCRYP_005232-RA|size883888-exonerate_est2genome-gene-1.16-mRNA-2;
scaffold56|size883888	maker	exon	112124	114008	.	-	.	ID=CCRYP_005232-RB|size883888-exonerate_est2genome-gene-1.16-mRNA-1:exon:978;Parent=CCRYP_005232-RB|size883888-exonerate_est2genome-gene-1.16-mRNA-1;
scaffold56|size883888	maker	five_prime_UTR	113722	114008	.	-	.	ID=CCRYP_005232-RB|size883888-exonerate_est2genome-gene-1.16-mRNA-1:five_prime_utr;Parent=CCRYP_005232-RB|size883888-exonerate_est2genome-gene-1.16-mRNA-1;
scaffold56|size883888	maker	CDS	112285	113721	.	-	0	ID=CCRYP_005232-RB|size883888-exonerate_est2genome-gene-1.16-mRNA-1:cds;Parent=CCRYP_005232-RB|size883888-exonerate_est2genome-gene-1.16-mRNA-1;
scaffold56|size883888	maker	three_prime_UTR	112124	112284	.	-	.	ID=CCRYP_005232-RB|size883888-exonerate_est2genome-gene-1.16-mRNA-1:three_prime_utr;Parent=CCRYP_005232-RB|size883888-exonerate_est2genome-gene-1.16-mRNA-1;
scaffold56|size883888	maker	five_prime_UTR	113722	113749	.	-	.	ID=CCRYP_005232-RA|size883888-exonerate_est2genome-gene-1.16-mRNA-2:five_prime_utr;Parent=CCRYP_005232-RA|size883888-exonerate_est2genome-gene-1.16-mRNA-2;
scaffold56|size883888	maker	CDS	112285	113721	.	-	0	ID=CCRYP_005232-RA|size883888-exonerate_est2genome-gene-1.16-mRNA-2:cds;Parent=CCRYP_005232-RA|size883888-exonerate_est2genome-gene-1.16-mRNA-2;
scaffold56|size883888	maker	three_prime_UTR	112098	112284	.	-	.	ID=CCRYP_005232-RA|size883888-exonerate_est2genome-gene-1.16-mRNA-2:three_prime_utr;Parent=CCRYP_005232-RA|size883888-exonerate_est2genome-gene-1.16-mRNA-2;
scaffold56|size883888	maker	gene	89287	90609	.	-	.	ID=CCRYP_005226|size883888-exonerate_protein2genome-gene-1.4;Name=CCRYP_005226|size883888-exonerate_protein2genome-gene-1.4;Alias=maker-scaffold56|size883888-exonerate_protein2genome-gene-1.4;
scaffold56|size883888	maker	mRNA	89287	90609	.	-	.	ID=CCRYP_005226|size883888-exonerate_protein2genome-gene-1.4-mRNA-1;Parent=CCRYP_005226|size883888-exonerate_protein2genome-gene-1.4;Name=CCRYP_005226|size883888-exonerate_protein2genome-gene-1.4-mRNA-1;Alias=maker-scaffold56|size883888-exonerate_protein2genome-gene-1.4-mRNA-1;_AED=0.01;_QI=0|-1|0|1|-1|0|1|0|440;_eAED=0.01;score=1323;
scaffold56|size883888	maker	exon	89287	90609	.	-	.	ID=CCRYP_005226-RA|size883888-exonerate_protein2genome-gene-1.4-mRNA-1:exon:980;Parent=CCRYP_005226-RA|size883888-exonerate_protein2genome-gene-1.4-mRNA-1;
scaffold56|size883888	maker	CDS	89287	90609	.	-	0	ID=CCRYP_005226-RA|size883888-exonerate_protein2genome-gene-1.4-mRNA-1:cds;Parent=CCRYP_005226-RA|size883888-exonerate_protein2genome-gene-1.4-mRNA-1;
scaffold56|size883888	maker	gene	99590	103070	.	-	.	ID=CCRYP_005229|size883888-augustus-gene-1.54;Name=CCRYP_005229|size883888-augustus-gene-1.54;Alias=maker-scaffold56|size883888-augustus-gene-1.54;
scaffold56|size883888	maker	mRNA	99590	103070	.	-	.	ID=CCRYP_005229|size883888-augustus-gene-1.54-mRNA-1;Parent=CCRYP_005229|size883888-augustus-gene-1.54;Name=CCRYP_005229|size883888-augustus-gene-1.54-mRNA-1;Alias=maker-scaffold56|size883888-augustus-gene-1.54-mRNA-1;_AED=0.02;_QI=433|1|1|1|1|1|3|2341|178;_eAED=0.02;
scaffold56|size883888	maker	exon	99590	102035	.	-	.	ID=CCRYP_005229-RA|size883888-augustus-gene-1.54-mRNA-1:exon:983;Parent=CCRYP_005229-RA|size883888-augustus-gene-1.54-mRNA-1;
scaffold56|size883888	maker	exon	102125	102376	.	-	.	ID=CCRYP_005229-RA|size883888-augustus-gene-1.54-mRNA-1:exon:982;Parent=CCRYP_005229-RA|size883888-augustus-gene-1.54-mRNA-1;
scaffold56|size883888	maker	exon	102458	103070	.	-	.	ID=CCRYP_005229-RA|size883888-augustus-gene-1.54-mRNA-1:exon:981;Parent=CCRYP_005229-RA|size883888-augustus-gene-1.54-mRNA-1;
scaffold56|size883888	maker	five_prime_UTR	102638	103070	.	-	.	ID=CCRYP_005229-RA|size883888-augustus-gene-1.54-mRNA-1:five_prime_utr;Parent=CCRYP_005229-RA|size883888-augustus-gene-1.54-mRNA-1;
scaffold56|size883888	maker	CDS	102458	102637	.	-	0	ID=CCRYP_005229-RA|size883888-augustus-gene-1.54-mRNA-1:cds;Parent=CCRYP_005229-RA|size883888-augustus-gene-1.54-mRNA-1;
scaffold56|size883888	maker	CDS	102125	102376	.	-	0	ID=CCRYP_005229-RA|size883888-augustus-gene-1.54-mRNA-1:cds;Parent=CCRYP_005229-RA|size883888-augustus-gene-1.54-mRNA-1;
scaffold56|size883888	maker	CDS	101931	102035	.	-	0	ID=CCRYP_005229-RA|size883888-augustus-gene-1.54-mRNA-1:cds;Parent=CCRYP_005229-RA|size883888-augustus-gene-1.54-mRNA-1;
scaffold56|size883888	maker	three_prime_UTR	99590	101930	.	-	.	ID=CCRYP_005229-RA|size883888-augustus-gene-1.54-mRNA-1:three_prime_utr;Parent=CCRYP_005229-RA|size883888-augustus-gene-1.54-mRNA-1;
scaffold56|size883888	maker	gene	149432	155342	.	-	.	ID=CCRYP_005237|size883888-augustus-gene-1.56;Name=CCRYP_005237|size883888-augustus-gene-1.56;Alias=maker-scaffold56|size883888-augustus-gene-1.56;
scaffold56|size883888	maker	mRNA	149432	155342	.	-	.	ID=CCRYP_005237|size883888-augustus-gene-1.56-mRNA-1;Parent=CCRYP_005237|size883888-augustus-gene-1.56;Name=CCRYP_005237|size883888-augustus-gene-1.56-mRNA-1;Alias=maker-scaffold56|size883888-augustus-gene-1.56-mRNA-1;_AED=0.05;_QI=333|1|1|1|1|1|7|2031|965;_eAED=0.05;
scaffold56|size883888	maker	exon	149432	152491	.	-	.	ID=CCRYP_005237-RA|size883888-augustus-gene-1.56-mRNA-1:exon:990;Parent=CCRYP_005237-RA|size883888-augustus-gene-1.56-mRNA-1;
scaffold56|size883888	maker	exon	152584	153033	.	-	.	ID=CCRYP_005237-RA|size883888-augustus-gene-1.56-mRNA-1:exon:989;Parent=CCRYP_005237-RA|size883888-augustus-gene-1.56-mRNA-1;
scaffold56|size883888	maker	exon	153132	153420	.	-	.	ID=CCRYP_005237-RA|size883888-augustus-gene-1.56-mRNA-1:exon:988;Parent=CCRYP_005237-RA|size883888-augustus-gene-1.56-mRNA-1;
scaffold56|size883888	maker	exon	153504	153983	.	-	.	ID=CCRYP_005237-RA|size883888-augustus-gene-1.56-mRNA-1:exon:987;Parent=CCRYP_005237-RA|size883888-augustus-gene-1.56-mRNA-1;
scaffold56|size883888	maker	exon	154068	154202	.	-	.	ID=CCRYP_005237-RA|size883888-augustus-gene-1.56-mRNA-1:exon:986;Parent=CCRYP_005237-RA|size883888-augustus-gene-1.56-mRNA-1;
scaffold56|size883888	maker	exon	154270	154584	.	-	.	ID=CCRYP_005237-RA|size883888-augustus-gene-1.56-mRNA-1:exon:985;Parent=CCRYP_005237-RA|size883888-augustus-gene-1.56-mRNA-1;
scaffold56|size883888	maker	exon	154810	155342	.	-	.	ID=CCRYP_005237-RA|size883888-augustus-gene-1.56-mRNA-1:exon:984;Parent=CCRYP_005237-RA|size883888-augustus-gene-1.56-mRNA-1;
scaffold56|size883888	maker	five_prime_UTR	155010	155342	.	-	.	ID=CCRYP_005237-RA|size883888-augustus-gene-1.56-mRNA-1:five_prime_utr;Parent=CCRYP_005237-RA|size883888-augustus-gene-1.56-mRNA-1;
scaffold56|size883888	maker	CDS	154810	155009	.	-	0	ID=CCRYP_005237-RA|size883888-augustus-gene-1.56-mRNA-1:cds;Parent=CCRYP_005237-RA|size883888-augustus-gene-1.56-mRNA-1;
scaffold56|size883888	maker	CDS	154270	154584	.	-	1	ID=CCRYP_005237-RA|size883888-augustus-gene-1.56-mRNA-1:cds;Parent=CCRYP_005237-RA|size883888-augustus-gene-1.56-mRNA-1;
scaffold56|size883888	maker	CDS	154068	154202	.	-	1	ID=CCRYP_005237-RA|size883888-augustus-gene-1.56-mRNA-1:cds;Parent=CCRYP_005237-RA|size883888-augustus-gene-1.56-mRNA-1;
scaffold56|size883888	maker	CDS	153504	153983	.	-	1	ID=CCRYP_005237-RA|size883888-augustus-gene-1.56-mRNA-1:cds;Parent=CCRYP_005237-RA|size883888-augustus-gene-1.56-mRNA-1;
scaffold56|size883888	maker	CDS	153132	153420	.	-	1	ID=CCRYP_005237-RA|size883888-augustus-gene-1.56-mRNA-1:cds;Parent=CCRYP_005237-RA|size883888-augustus-gene-1.56-mRNA-1;
scaffold56|size883888	maker	CDS	152584	153033	.	-	0	ID=CCRYP_005237-RA|size883888-augustus-gene-1.56-mRNA-1:cds;Parent=CCRYP_005237-RA|size883888-augustus-gene-1.56-mRNA-1;
scaffold56|size883888	maker	CDS	151463	152491	.	-	0	ID=CCRYP_005237-RA|size883888-augustus-gene-1.56-mRNA-1:cds;Parent=CCRYP_005237-RA|size883888-augustus-gene-1.56-mRNA-1;
scaffold56|size883888	maker	three_prime_UTR	149432	151462	.	-	.	ID=CCRYP_005237-RA|size883888-augustus-gene-1.56-mRNA-1:three_prime_utr;Parent=CCRYP_005237-RA|size883888-augustus-gene-1.56-mRNA-1;
scaffold56|size883888	maker	gene	108062	108651	.	-	.	ID=CCRYP_005231|size883888-exonerate_est2genome-gene-1.15;Name=CCRYP_005231|size883888-exonerate_est2genome-gene-1.15;Alias=maker-scaffold56|size883888-exonerate_est2genome-gene-1.15;
scaffold56|size883888	maker	mRNA	108062	108651	.	-	.	ID=CCRYP_005231|size883888-exonerate_est2genome-gene-1.15-mRNA-1;Parent=CCRYP_005231|size883888-exonerate_est2genome-gene-1.15;Name=CCRYP_005231|size883888-exonerate_est2genome-gene-1.15-mRNA-1;Alias=maker-scaffold56|size883888-exonerate_est2genome-gene-1.15-mRNA-1;_AED=0.32;_QI=0|-1|0|1|-1|0|1|20|189;_eAED=0.32;score=590;
scaffold56|size883888	maker	mRNA	108109	108618	.	-	.	ID=CCRYP_005231|size883888-exonerate_est2genome-gene-1.15-mRNA-2;Parent=CCRYP_005231|size883888-exonerate_est2genome-gene-1.15;Name=CCRYP_005231|size883888-exonerate_est2genome-gene-1.15-mRNA-2;Alias=maker-scaffold56|size883888-exonerate_est2genome-gene-1.15-mRNA-2;_AED=0.34;_QI=87|-1|0|1|-1|0|1|0|141;_eAED=0.34;score=510;
scaffold56|size883888	maker	exon	108109	108618	.	-	.	ID=CCRYP_005231-RB|size883888-exonerate_est2genome-gene-1.15-mRNA-2:exon:992;Parent=CCRYP_005231-RB|size883888-exonerate_est2genome-gene-1.15-mRNA-2;
scaffold56|size883888	maker	exon	108062	108651	.	-	.	ID=CCRYP_005231-RA|size883888-exonerate_est2genome-gene-1.15-mRNA-1:exon:991;Parent=CCRYP_005231-RA|size883888-exonerate_est2genome-gene-1.15-mRNA-1;
scaffold56|size883888	maker	CDS	108082	108651	.	-	0	ID=CCRYP_005231-RA|size883888-exonerate_est2genome-gene-1.15-mRNA-1:cds;Parent=CCRYP_005231-RA|size883888-exonerate_est2genome-gene-1.15-mRNA-1;
scaffold56|size883888	maker	three_prime_UTR	108062	108081	.	-	.	ID=CCRYP_005231-RA|size883888-exonerate_est2genome-gene-1.15-mRNA-1:three_prime_utr;Parent=CCRYP_005231-RA|size883888-exonerate_est2genome-gene-1.15-mRNA-1;
scaffold56|size883888	maker	five_prime_UTR	108532	108618	.	-	.	ID=CCRYP_005231-RB|size883888-exonerate_est2genome-gene-1.15-mRNA-2:five_prime_utr;Parent=CCRYP_005231-RB|size883888-exonerate_est2genome-gene-1.15-mRNA-2;
scaffold56|size883888	maker	CDS	108109	108531	.	-	0	ID=CCRYP_005231-RB|size883888-exonerate_est2genome-gene-1.15-mRNA-2:cds;Parent=CCRYP_005231-RB|size883888-exonerate_est2genome-gene-1.15-mRNA-2;
scaffold56|size883888	maker	gene	167871	169276	.	-	.	ID=CCRYP_005239|size883888-snap-gene-1.8;Name=CCRYP_005239|size883888-snap-gene-1.8;Alias=maker-scaffold56|size883888-snap-gene-1.8;
scaffold56|size883888	maker	mRNA	167871	169276	.	-	.	ID=CCRYP_005239|size883888-snap-gene-1.8-mRNA-1;Parent=CCRYP_005239|size883888-snap-gene-1.8;Name=CCRYP_005239|size883888-snap-gene-1.8-mRNA-1;Alias=maker-scaffold56|size883888-snap-gene-1.8-mRNA-1;_AED=0.16;_QI=0|0|0|1|0|0|3|0|389;_eAED=0.16;
scaffold56|size883888	maker	exon	168772	169276	.	-	.	ID=CCRYP_005239-RA|size883888-snap-gene-1.8-mRNA-1:exon:995;Parent=CCRYP_005239-RA|size883888-snap-gene-1.8-mRNA-1;
scaffold56|size883888	maker	exon	168466	168537	.	-	.	ID=CCRYP_005239-RA|size883888-snap-gene-1.8-mRNA-1:exon:994;Parent=CCRYP_005239-RA|size883888-snap-gene-1.8-mRNA-1;
scaffold56|size883888	maker	exon	167871	168460	.	-	.	ID=CCRYP_005239-RA|size883888-snap-gene-1.8-mRNA-1:exon:993;Parent=CCRYP_005239-RA|size883888-snap-gene-1.8-mRNA-1;
scaffold56|size883888	maker	CDS	168772	169276	.	-	0	ID=CCRYP_005239-RA|size883888-snap-gene-1.8-mRNA-1:cds;Parent=CCRYP_005239-RA|size883888-snap-gene-1.8-mRNA-1;
scaffold56|size883888	maker	CDS	168466	168537	.	-	2	ID=CCRYP_005239-RA|size883888-snap-gene-1.8-mRNA-1:cds;Parent=CCRYP_005239-RA|size883888-snap-gene-1.8-mRNA-1;
scaffold56|size883888	maker	CDS	167871	168460	.	-	2	ID=CCRYP_005239-RA|size883888-snap-gene-1.8-mRNA-1:cds;Parent=CCRYP_005239-RA|size883888-snap-gene-1.8-mRNA-1;
scaffold56|size883888	augustus_masked	match	94828	96204	0.85	+	.	ID=scaffold56|size883888:hit:13116:4.5.0.1;Name=augustus_masked-scaffold56|size883888-abinit-gene-1.9-mRNA-1
scaffold56|size883888	augustus_masked	match_part	94828	96204	0.85	+	.	ID=scaffold56|size883888:hsp:23283:4.5.0.1;Parent=scaffold56|size883888:hit:13116:4.5.0.1;Target=augustus_masked-scaffold56|size883888-abinit-gene-1.9-mRNA-1 1 1377 +;Gap=M1377
scaffold56|size883888	augustus_masked	match	97187	97396	0.75	+	.	ID=scaffold56|size883888:hit:13117:4.5.0.1;Name=augustus_masked-scaffold56|size883888-abinit-gene-1.10-mRNA-1
scaffold56|size883888	augustus_masked	match_part	97187	97396	0.75	+	.	ID=scaffold56|size883888:hsp:23284:4.5.0.1;Parent=scaffold56|size883888:hit:13117:4.5.0.1;Target=augustus_masked-scaffold56|size883888-abinit-gene-1.10-mRNA-1 1 210 +;Gap=M210
scaffold56|size883888	augustus_masked	match	99436	101374	0.33	+	.	ID=scaffold56|size883888:hit:13118:4.5.0.1;Name=augustus_masked-scaffold56|size883888-abinit-gene-1.11-mRNA-1
scaffold56|size883888	augustus_masked	match_part	99436	100202	0.33	+	.	ID=scaffold56|size883888:hsp:23285:4.5.0.1;Parent=scaffold56|size883888:hit:13118:4.5.0.1;Target=augustus_masked-scaffold56|size883888-abinit-gene-1.11-mRNA-1 1 767 +;Gap=M767
scaffold56|size883888	augustus_masked	match_part	100296	101077	0.33	+	.	ID=scaffold56|size883888:hsp:23286:4.5.0.1;Parent=scaffold56|size883888:hit:13118:4.5.0.1;Target=augustus_masked-scaffold56|size883888-abinit-gene-1.11-mRNA-1 768 1549 +;Gap=M782
scaffold56|size883888	augustus_masked	match_part	101166	101374	0.33	+	.	ID=scaffold56|size883888:hsp:23287:4.5.0.1;Parent=scaffold56|size883888:hit:13118:4.5.0.1;Target=augustus_masked-scaffold56|size883888-abinit-gene-1.11-mRNA-1 1550 1758 +;Gap=M209
scaffold56|size883888	augustus_masked	match	105254	106459	0.53	+	.	ID=scaffold56|size883888:hit:13119:4.5.0.1;Name=augustus_masked-scaffold56|size883888-abinit-gene-1.12-mRNA-1
scaffold56|size883888	augustus_masked	match_part	105254	105643	0.53	+	.	ID=scaffold56|size883888:hsp:23288:4.5.0.1;Parent=scaffold56|size883888:hit:13119:4.5.0.1;Target=augustus_masked-scaffold56|size883888-abinit-gene-1.12-mRNA-1 1 390 +;Gap=M390
scaffold56|size883888	augustus_masked	match_part	105749	106459	0.53	+	.	ID=scaffold56|size883888:hsp:23289:4.5.0.1;Parent=scaffold56|size883888:hit:13119:4.5.0.1;Target=augustus_masked-scaffold56|size883888-abinit-gene-1.12-mRNA-1 391 1101 +;Gap=M711
scaffold56|size883888	augustus_masked	match	114065	114959	0.8	+	.	ID=scaffold56|size883888:hit:13120:4.5.0.1;Name=augustus_masked-scaffold56|size883888-abinit-gene-1.13-mRNA-1
scaffold56|size883888	augustus_masked	match_part	114065	114331	0.8	+	.	ID=scaffold56|size883888:hsp:23290:4.5.0.1;Parent=scaffold56|size883888:hit:13120:4.5.0.1;Target=augustus_masked-scaffold56|size883888-abinit-gene-1.13-mRNA-1 1 267 +;Gap=M267
scaffold56|size883888	augustus_masked	match_part	114447	114959	0.8	+	.	ID=scaffold56|size883888:hsp:23291:4.5.0.1;Parent=scaffold56|size883888:hit:13120:4.5.0.1;Target=augustus_masked-scaffold56|size883888-abinit-gene-1.13-mRNA-1 268 780 +;Gap=M513
scaffold56|size883888	augustus_masked	match	119893	120981	1	+	.	ID=scaffold56|size883888:hit:13121:4.5.0.1;Name=augustus_masked-scaffold56|size883888-abinit-gene-1.14-mRNA-1
scaffold56|size883888	augustus_masked	match_part	119893	120981	1	+	.	ID=scaffold56|size883888:hsp:23292:4.5.0.1;Parent=scaffold56|size883888:hit:13121:4.5.0.1;Target=augustus_masked-scaffold56|size883888-abinit-gene-1.14-mRNA-1 1 1089 +;Gap=M1089
scaffold56|size883888	augustus_masked	match	131440	134830	0.58	+	.	ID=scaffold56|size883888:hit:13122:4.5.0.1;Name=augustus_masked-scaffold56|size883888-abinit-gene-1.15-mRNA-1
scaffold56|size883888	augustus_masked	match_part	131440	132293	0.58	+	.	ID=scaffold56|size883888:hsp:23293:4.5.0.1;Parent=scaffold56|size883888:hit:13122:4.5.0.1;Target=augustus_masked-scaffold56|size883888-abinit-gene-1.15-mRNA-1 1 854 +;Gap=M854
scaffold56|size883888	augustus_masked	match_part	132382	134830	0.58	+	.	ID=scaffold56|size883888:hsp:23294:4.5.0.1;Parent=scaffold56|size883888:hit:13122:4.5.0.1;Target=augustus_masked-scaffold56|size883888-abinit-gene-1.15-mRNA-1 855 3303 +;Gap=M2449
scaffold56|size883888	augustus_masked	match	136998	137567	1	+	.	ID=scaffold56|size883888:hit:13123:4.5.0.1;Name=augustus_masked-scaffold56|size883888-abinit-gene-1.16-mRNA-1
scaffold56|size883888	augustus_masked	match_part	136998	137567	1	+	.	ID=scaffold56|size883888:hsp:23295:4.5.0.1;Parent=scaffold56|size883888:hit:13123:4.5.0.1;Target=augustus_masked-scaffold56|size883888-abinit-gene-1.16-mRNA-1 1 570 +;Gap=M570
scaffold56|size883888	augustus_masked	match	143286	144374	0.52	+	.	ID=scaffold56|size883888:hit:13124:4.5.0.1;Name=augustus_masked-scaffold56|size883888-abinit-gene-1.17-mRNA-1
scaffold56|size883888	augustus_masked	match_part	143286	144374	0.52	+	.	ID=scaffold56|size883888:hsp:23296:4.5.0.1;Parent=scaffold56|size883888:hit:13124:4.5.0.1;Target=augustus_masked-scaffold56|size883888-abinit-gene-1.17-mRNA-1 1 1089 +;Gap=M1089
scaffold56|size883888	augustus_masked	match	149608	151206	0.99	+	.	ID=scaffold56|size883888:hit:13125:4.5.0.1;Name=augustus_masked-scaffold56|size883888-abinit-gene-1.18-mRNA-1
scaffold56|size883888	augustus_masked	match_part	149608	151206	0.99	+	.	ID=scaffold56|size883888:hsp:23297:4.5.0.1;Parent=scaffold56|size883888:hit:13125:4.5.0.1;Target=augustus_masked-scaffold56|size883888-abinit-gene-1.18-mRNA-1 1 1599 +;Gap=M1599
scaffold56|size883888	augustus_masked	match	161721	162032	0.44	+	.	ID=scaffold56|size883888:hit:13126:4.5.0.1;Name=augustus_masked-scaffold56|size883888-abinit-gene-1.19-mRNA-1
scaffold56|size883888	augustus_masked	match_part	161721	162032	0.44	+	.	ID=scaffold56|size883888:hsp:23298:4.5.0.1;Parent=scaffold56|size883888:hit:13126:4.5.0.1;Target=augustus_masked-scaffold56|size883888-abinit-gene-1.19-mRNA-1 1 312 +;Gap=M312
scaffold56|size883888	augustus_masked	match	162237	162737	0.56	+	.	ID=scaffold56|size883888:hit:13127:4.5.0.1;Name=augustus_masked-scaffold56|size883888-abinit-gene-1.20-mRNA-1
scaffold56|size883888	augustus_masked	match_part	162237	162737	0.56	+	.	ID=scaffold56|size883888:hsp:23299:4.5.0.1;Parent=scaffold56|size883888:hit:13127:4.5.0.1;Target=augustus_masked-scaffold56|size883888-abinit-gene-1.20-mRNA-1 1 501 +;Gap=M501
scaffold56|size883888	augustus_masked	match	163290	164276	0.99	+	.	ID=scaffold56|size883888:hit:13128:4.5.0.1;Name=augustus_masked-scaffold56|size883888-abinit-gene-1.21-mRNA-1
scaffold56|size883888	augustus_masked	match_part	163290	164276	0.99	+	.	ID=scaffold56|size883888:hsp:23300:4.5.0.1;Parent=scaffold56|size883888:hit:13128:4.5.0.1;Target=augustus_masked-scaffold56|size883888-abinit-gene-1.21-mRNA-1 1 987 +;Gap=M987
scaffold56|size883888	augustus_masked	match	164861	165571	0.99	+	.	ID=scaffold56|size883888:hit:13129:4.5.0.1;Name=augustus_masked-scaffold56|size883888-abinit-gene-1.22-mRNA-1
scaffold56|size883888	augustus_masked	match_part	164861	165571	0.99	+	.	ID=scaffold56|size883888:hsp:23301:4.5.0.1;Parent=scaffold56|size883888:hit:13129:4.5.0.1;Target=augustus_masked-scaffold56|size883888-abinit-gene-1.22-mRNA-1 1 711 +;Gap=M711
scaffold56|size883888	augustus_masked	match	101931	102637	0.33	-	.	ID=scaffold56|size883888:hit:13130:4.5.0.1;Name=augustus_masked-scaffold56|size883888-abinit-gene-1.23-mRNA-1
scaffold56|size883888	augustus_masked	match_part	102458	102637	0.33	-	.	ID=scaffold56|size883888:hsp:23302:4.5.0.1;Parent=scaffold56|size883888:hit:13130:4.5.0.1;Target=augustus_masked-scaffold56|size883888-abinit-gene-1.23-mRNA-1 358 537 +;Gap=M180
scaffold56|size883888	augustus_masked	match_part	102125	102376	0.33	-	.	ID=scaffold56|size883888:hsp:23303:4.5.0.1;Parent=scaffold56|size883888:hit:13130:4.5.0.1;Target=augustus_masked-scaffold56|size883888-abinit-gene-1.23-mRNA-1 106 357 +;Gap=M252
scaffold56|size883888	augustus_masked	match_part	101931	102035	0.33	-	.	ID=scaffold56|size883888:hsp:23304:4.5.0.1;Parent=scaffold56|size883888:hit:13130:4.5.0.1;Target=augustus_masked-scaffold56|size883888-abinit-gene-1.23-mRNA-1 1 105 +;Gap=M105
scaffold56|size883888	augustus_masked	match	112285	113721	0.97	-	.	ID=scaffold56|size883888:hit:13131:4.5.0.1;Name=augustus_masked-scaffold56|size883888-abinit-gene-1.24-mRNA-1
scaffold56|size883888	augustus_masked	match_part	112285	113721	0.97	-	.	ID=scaffold56|size883888:hsp:23305:4.5.0.1;Parent=scaffold56|size883888:hit:13131:4.5.0.1;Target=augustus_masked-scaffold56|size883888-abinit-gene-1.24-mRNA-1 1 1437 +;Gap=M1437
scaffold56|size883888	augustus_masked	match	115137	116669	0.63	-	.	ID=scaffold56|size883888:hit:13132:4.5.0.1;Name=augustus_masked-scaffold56|size883888-abinit-gene-1.25-mRNA-1
scaffold56|size883888	augustus_masked	match_part	115137	116669	0.63	-	.	ID=scaffold56|size883888:hsp:23306:4.5.0.1;Parent=scaffold56|size883888:hit:13132:4.5.0.1;Target=augustus_masked-scaffold56|size883888-abinit-gene-1.25-mRNA-1 1 1533 +;Gap=M1533
scaffold56|size883888	augustus_masked	match	134868	136268	0.63	-	.	ID=scaffold56|size883888:hit:13133:4.5.0.1;Name=augustus_masked-scaffold56|size883888-abinit-gene-1.26-mRNA-1
scaffold56|size883888	augustus_masked	match_part	134868	136268	0.63	-	.	ID=scaffold56|size883888:hsp:23307:4.5.0.1;Parent=scaffold56|size883888:hit:13133:4.5.0.1;Target=augustus_masked-scaffold56|size883888-abinit-gene-1.26-mRNA-1 1 1401 +;Gap=M1401
scaffold56|size883888	augustus_masked	match	137757	139122	0.48	-	.	ID=scaffold56|size883888:hit:13134:4.5.0.1;Name=augustus_masked-scaffold56|size883888-abinit-gene-1.27-mRNA-1
scaffold56|size883888	augustus_masked	match_part	138076	139122	0.48	-	.	ID=scaffold56|size883888:hsp:23308:4.5.0.1;Parent=scaffold56|size883888:hit:13134:4.5.0.1;Target=augustus_masked-scaffold56|size883888-abinit-gene-1.27-mRNA-1 223 1269 +;Gap=M1047
scaffold56|size883888	augustus_masked	match_part	137757	137978	0.48	-	.	ID=scaffold56|size883888:hsp:23309:4.5.0.1;Parent=scaffold56|size883888:hit:13134:4.5.0.1;Target=augustus_masked-scaffold56|size883888-abinit-gene-1.27-mRNA-1 1 222 +;Gap=M222
scaffold56|size883888	augustus_masked	match	151463	155009	0.97	-	.	ID=scaffold56|size883888:hit:13135:4.5.0.1;Name=augustus_masked-scaffold56|size883888-abinit-gene-1.28-mRNA-1
scaffold56|size883888	augustus_masked	match_part	154810	155009	0.97	-	.	ID=scaffold56|size883888:hsp:23310:4.5.0.1;Parent=scaffold56|size883888:hit:13135:4.5.0.1;Target=augustus_masked-scaffold56|size883888-abinit-gene-1.28-mRNA-1 2699 2898 +;Gap=M200
scaffold56|size883888	augustus_masked	match_part	154270	154584	0.97	-	.	ID=scaffold56|size883888:hsp:23311:4.5.0.1;Parent=scaffold56|size883888:hit:13135:4.5.0.1;Target=augustus_masked-scaffold56|size883888-abinit-gene-1.28-mRNA-1 2384 2698 +;Gap=M315
scaffold56|size883888	augustus_masked	match_part	154068	154202	0.97	-	.	ID=scaffold56|size883888:hsp:23312:4.5.0.1;Parent=scaffold56|size883888:hit:13135:4.5.0.1;Target=augustus_masked-scaffold56|size883888-abinit-gene-1.28-mRNA-1 2249 2383 +;Gap=M135
scaffold56|size883888	augustus_masked	match_part	153504	153983	0.97	-	.	ID=scaffold56|size883888:hsp:23313:4.5.0.1;Parent=scaffold56|size883888:hit:13135:4.5.0.1;Target=augustus_masked-scaffold56|size883888-abinit-gene-1.28-mRNA-1 1769 2248 +;Gap=M480
scaffold56|size883888	augustus_masked	match_part	153132	153420	0.97	-	.	ID=scaffold56|size883888:hsp:23314:4.5.0.1;Parent=scaffold56|size883888:hit:13135:4.5.0.1;Target=augustus_masked-scaffold56|size883888-abinit-gene-1.28-mRNA-1 1480 1768 +;Gap=M289
scaffold56|size883888	augustus_masked	match_part	152584	153033	0.97	-	.	ID=scaffold56|size883888:hsp:23315:4.5.0.1;Parent=scaffold56|size883888:hit:13135:4.5.0.1;Target=augustus_masked-scaffold56|size883888-abinit-gene-1.28-mRNA-1 1030 1479 +;Gap=M450
scaffold56|size883888	augustus_masked	match_part	151463	152491	0.97	-	.	ID=scaffold56|size883888:hsp:23316:4.5.0.1;Parent=scaffold56|size883888:hit:13135:4.5.0.1;Target=augustus_masked-scaffold56|size883888-abinit-gene-1.28-mRNA-1 1 1029 +;Gap=M1029
scaffold56|size883888	augustus_masked	match	170168	171493	0.96	-	.	ID=scaffold56|size883888:hit:13136:4.5.0.1;Name=augustus_masked-scaffold56|size883888-abinit-gene-1.29-mRNA-1
scaffold56|size883888	augustus_masked	match_part	170168	171493	0.96	-	.	ID=scaffold56|size883888:hsp:23317:4.5.0.1;Parent=scaffold56|size883888:hit:13136:4.5.0.1;Target=augustus_masked-scaffold56|size883888-abinit-gene-1.29-mRNA-1 1 1326 +;Gap=M1326
scaffold56|size883888	model_gff:maker	match	113929	115409	6796	+	.	ID=scaffold56|size883888:hit:13137:4.5.0.1;Name=maker-scaffold56|size883888-exonerate_est2genome-gene-1.12-mRNA-1;score=6796
scaffold56|size883888	model_gff:maker	match_part	113929	114331	.	+	.	ID=scaffold56|size883888:hsp:23318:4.5.0.1;Parent=scaffold56|size883888:hit:13137:4.5.0.1;Target=maker-scaffold56|size883888-exonerate_est2genome-gene-1.12-mRNA-1 1 403 +;Gap=M403
scaffold56|size883888	model_gff:maker	match_part	114447	115409	.	+	.	ID=scaffold56|size883888:hsp:23319:4.5.0.1;Parent=scaffold56|size883888:hit:13137:4.5.0.1;Target=maker-scaffold56|size883888-exonerate_est2genome-gene-1.12-mRNA-1 404 1366 +;Gap=M963
scaffold56|size883888	model_gff:maker	match	136968	137861	4269	+	.	ID=scaffold56|size883888:hit:13138:4.5.0.1;Name=maker-scaffold56|size883888-exonerate_est2genome-gene-1.13-mRNA-1;score=4269
scaffold56|size883888	model_gff:maker	match_part	136968	137861	.	+	.	ID=scaffold56|size883888:hsp:23320:4.5.0.1;Parent=scaffold56|size883888:hit:13138:4.5.0.1;Target=maker-scaffold56|size883888-exonerate_est2genome-gene-1.13-mRNA-1 1 894 +;Gap=M894
scaffold56|size883888	model_gff:maker	match	149545	151439	8899	+	.	ID=scaffold56|size883888:hit:13139:4.5.0.1;Name=maker-scaffold56|size883888-exonerate_est2genome-gene-1.14-mRNA-1;score=8899
scaffold56|size883888	model_gff:maker	match_part	149545	150851	.	+	.	ID=scaffold56|size883888:hsp:23321:4.5.0.1;Parent=scaffold56|size883888:hit:13139:4.5.0.1;Target=maker-scaffold56|size883888-exonerate_est2genome-gene-1.14-mRNA-1 1 1307 +;Gap=M1307
scaffold56|size883888	model_gff:maker	match_part	150926	151439	.	+	.	ID=scaffold56|size883888:hsp:23322:4.5.0.1;Parent=scaffold56|size883888:hit:13139:4.5.0.1;Target=maker-scaffold56|size883888-exonerate_est2genome-gene-1.14-mRNA-1 1308 1821 +;Gap=M514
scaffold56|size883888	model_gff:maker	match	112124	114008	9425	-	.	ID=scaffold56|size883888:hit:13140:4.5.0.1;Name=maker-scaffold56|size883888-exonerate_est2genome-gene-1.16-mRNA-1;score=9425
scaffold56|size883888	model_gff:maker	match_part	112124	114008	.	-	.	ID=scaffold56|size883888:hsp:23323:4.5.0.1;Parent=scaffold56|size883888:hit:13140:4.5.0.1;Target=maker-scaffold56|size883888-exonerate_est2genome-gene-1.16-mRNA-1 1 1885 +;Gap=M1885
scaffold56|size883888	model_gff:maker	match	112098	113749	8260	-	.	ID=scaffold56|size883888:hit:13141:4.5.0.1;Name=maker-scaffold56|size883888-exonerate_est2genome-gene-1.16-mRNA-2;score=8260
scaffold56|size883888	model_gff:maker	match_part	112098	113749	.	-	.	ID=scaffold56|size883888:hsp:23324:4.5.0.1;Parent=scaffold56|size883888:hit:13141:4.5.0.1;Target=maker-scaffold56|size883888-exonerate_est2genome-gene-1.16-mRNA-2 1 1652 +;Gap=M1652
scaffold56|size883888	model_gff:maker	match	115047	116716	8341	-	.	ID=scaffold56|size883888:hit:13142:4.5.0.1;Name=maker-scaffold56|size883888-exonerate_est2genome-gene-1.17-mRNA-1;score=8341
scaffold56|size883888	model_gff:maker	match_part	115047	116716	.	-	.	ID=scaffold56|size883888:hsp:23325:4.5.0.1;Parent=scaffold56|size883888:hit:13142:4.5.0.1;Target=maker-scaffold56|size883888-exonerate_est2genome-gene-1.17-mRNA-1 1 1670 +;Gap=M1670
scaffold56|size883888	model_gff:maker	match	149432	155342	25828	-	.	ID=scaffold56|size883888:hit:13143:4.5.0.1;Name=maker-scaffold56|size883888-exonerate_est2genome-gene-1.18-mRNA-1;score=25828
scaffold56|size883888	model_gff:maker	match_part	154810	155342	.	-	.	ID=scaffold56|size883888:hsp:23326:4.5.0.1;Parent=scaffold56|size883888:hit:13143:4.5.0.1;Target=maker-scaffold56|size883888-exonerate_est2genome-gene-1.18-mRNA-1 4730 5262 +;Gap=M533
scaffold56|size883888	model_gff:maker	match_part	154270	154584	.	-	.	ID=scaffold56|size883888:hsp:23327:4.5.0.1;Parent=scaffold56|size883888:hit:13143:4.5.0.1;Target=maker-scaffold56|size883888-exonerate_est2genome-gene-1.18-mRNA-1 4415 4729 +;Gap=M315
scaffold56|size883888	model_gff:maker	match_part	154068	154202	.	-	.	ID=scaffold56|size883888:hsp:23328:4.5.0.1;Parent=scaffold56|size883888:hit:13143:4.5.0.1;Target=maker-scaffold56|size883888-exonerate_est2genome-gene-1.18-mRNA-1 4280 4414 +;Gap=M135
scaffold56|size883888	model_gff:maker	match_part	153504	153983	.	-	.	ID=scaffold56|size883888:hsp:23329:4.5.0.1;Parent=scaffold56|size883888:hit:13143:4.5.0.1;Target=maker-scaffold56|size883888-exonerate_est2genome-gene-1.18-mRNA-1 3800 4279 +;Gap=M480
scaffold56|size883888	model_gff:maker	match_part	153132	153420	.	-	.	ID=scaffold56|size883888:hsp:23330:4.5.0.1;Parent=scaffold56|size883888:hit:13143:4.5.0.1;Target=maker-scaffold56|size883888-exonerate_est2genome-gene-1.18-mRNA-1 3511 3799 +;Gap=M289
scaffold56|size883888	model_gff:maker	match_part	152584	153033	.	-	.	ID=scaffold56|size883888:hsp:23331:4.5.0.1;Parent=scaffold56|size883888:hit:13143:4.5.0.1;Target=maker-scaffold56|size883888-exonerate_est2genome-gene-1.18-mRNA-1 3061 3510 +;Gap=M450
scaffold56|size883888	model_gff:maker	match_part	149432	152491	.	-	.	ID=scaffold56|size883888:hsp:23332:4.5.0.1;Parent=scaffold56|size883888:hit:13143:4.5.0.1;Target=maker-scaffold56|size883888-exonerate_est2genome-gene-1.18-mRNA-1 1 3060 +;Gap=M3060
scaffold56|size883888	model_gff:maker	match	153366	155342	1601	-	.	ID=scaffold56|size883888:hit:13144:4.5.0.1;Name=maker-scaffold56|size883888-exonerate_est2genome-gene-1.18-mRNA-2;score=1601
scaffold56|size883888	model_gff:maker	match_part	154810	155342	.	-	.	ID=scaffold56|size883888:hsp:23333:4.5.0.1;Parent=scaffold56|size883888:hit:13144:4.5.0.1;Target=maker-scaffold56|size883888-exonerate_est2genome-gene-1.18-mRNA-2 1069 1601 +;Gap=M533
scaffold56|size883888	model_gff:maker	match_part	154270	154584	.	-	.	ID=scaffold56|size883888:hsp:23334:4.5.0.1;Parent=scaffold56|size883888:hit:13144:4.5.0.1;Target=maker-scaffold56|size883888-exonerate_est2genome-gene-1.18-mRNA-2 754 1068 +;Gap=M315
scaffold56|size883888	model_gff:maker	match_part	154068	154202	.	-	.	ID=scaffold56|size883888:hsp:23335:4.5.0.1;Parent=scaffold56|size883888:hit:13144:4.5.0.1;Target=maker-scaffold56|size883888-exonerate_est2genome-gene-1.18-mRNA-2 619 753 +;Gap=M135
scaffold56|size883888	model_gff:maker	match_part	153366	153983	.	-	.	ID=scaffold56|size883888:hsp:23336:4.5.0.1;Parent=scaffold56|size883888:hit:13144:4.5.0.1;Target=maker-scaffold56|size883888-exonerate_est2genome-gene-1.18-mRNA-2 1 618 +;Gap=M618
scaffold56|size883888	model_gff:maker	match	153961	155342	1090	-	.	ID=scaffold56|size883888:hit:13145:4.5.0.1;Name=maker-scaffold56|size883888-exonerate_est2genome-gene-1.18-mRNA-3;score=1090
scaffold56|size883888	model_gff:maker	match_part	154810	155342	.	-	.	ID=scaffold56|size883888:hsp:23337:4.5.0.1;Parent=scaffold56|size883888:hit:13145:4.5.0.1;Target=maker-scaffold56|size883888-exonerate_est2genome-gene-1.18-mRNA-3 558 1090 +;Gap=M533
scaffold56|size883888	model_gff:maker	match_part	154270	154584	.	-	.	ID=scaffold56|size883888:hsp:23338:4.5.0.1;Parent=scaffold56|size883888:hit:13145:4.5.0.1;Target=maker-scaffold56|size883888-exonerate_est2genome-gene-1.18-mRNA-3 243 557 +;Gap=M315
scaffold56|size883888	model_gff:maker	match_part	153961	154202	.	-	.	ID=scaffold56|size883888:hsp:23339:4.5.0.1;Parent=scaffold56|size883888:hit:13145:4.5.0.1;Target=maker-scaffold56|size883888-exonerate_est2genome-gene-1.18-mRNA-3 1 242 +;Gap=M242
scaffold56|size883888	model_gff:maker	match	168749	169027	1305	-	.	ID=scaffold56|size883888:hit:13146:4.5.0.1;Name=maker-scaffold56|size883888-exonerate_est2genome-gene-1.19-mRNA-1;score=1305
scaffold56|size883888	model_gff:maker	match_part	168749	169027	.	-	.	ID=scaffold56|size883888:hsp:23340:4.5.0.1;Parent=scaffold56|size883888:hit:13146:4.5.0.1;Target=maker-scaffold56|size883888-exonerate_est2genome-gene-1.19-mRNA-1 1 279 +;Gap=M279
scaffold56|size883888	model_gff:maker	match	101888	103070	1105	-	.	ID=scaffold56|size883888:hit:13147:4.5.0.1;Name=maker-scaffold56|size883888-exonerate_protein2genome-gene-1.5-mRNA-1;score=1105
scaffold56|size883888	model_gff:maker	match_part	102458	103070	.	-	.	ID=scaffold56|size883888:hsp:23341:4.5.0.1;Parent=scaffold56|size883888:hit:13147:4.5.0.1;Target=maker-scaffold56|size883888-exonerate_protein2genome-gene-1.5-mRNA-1 493 1105 +;Gap=M613
scaffold56|size883888	model_gff:maker	match_part	101888	102379	.	-	.	ID=scaffold56|size883888:hsp:23342:4.5.0.1;Parent=scaffold56|size883888:hit:13147:4.5.0.1;Target=maker-scaffold56|size883888-exonerate_protein2genome-gene-1.5-mRNA-1 1 492 +;Gap=M492
scaffold56|size883888	model_gff:maker	match	108062	108651	590	-	.	ID=scaffold56|size883888:hit:13148:4.5.0.1;Name=maker-scaffold56|size883888-exonerate_est2genome-gene-1.15-mRNA-1;score=590
scaffold56|size883888	model_gff:maker	match_part	108062	108651	.	-	.	ID=scaffold56|size883888:hsp:23343:4.5.0.1;Parent=scaffold56|size883888:hit:13148:4.5.0.1;Target=maker-scaffold56|size883888-exonerate_est2genome-gene-1.15-mRNA-1 1 590 +;Gap=M590
scaffold56|size883888	model_gff:maker	match	108109	108618	510	-	.	ID=scaffold56|size883888:hit:13149:4.5.0.1;Name=maker-scaffold56|size883888-exonerate_est2genome-gene-1.15-mRNA-2;score=510
scaffold56|size883888	model_gff:maker	match_part	108109	108618	.	-	.	ID=scaffold56|size883888:hsp:23344:4.5.0.1;Parent=scaffold56|size883888:hit:13149:4.5.0.1;Target=maker-scaffold56|size883888-exonerate_est2genome-gene-1.15-mRNA-2 1 510 +;Gap=M510
scaffold56|size883888	model_gff:maker	match	94559	96252	8440	+	.	ID=scaffold56|size883888:hit:13150:4.5.0.1;Name=maker-scaffold56|size883888-exonerate_est2genome-gene-1.11-mRNA-1;score=8440
scaffold56|size883888	model_gff:maker	match_part	94559	96252	.	+	.	ID=scaffold56|size883888:hsp:23345:4.5.0.1;Parent=scaffold56|size883888:hit:13150:4.5.0.1;Target=maker-scaffold56|size883888-exonerate_est2genome-gene-1.11-mRNA-1 1 1694 +;Gap=M1694
scaffold56|size883888	model_gff:maker	match	94639	96310	8360	+	.	ID=scaffold56|size883888:hit:13151:4.5.0.1;Name=maker-scaffold56|size883888-exonerate_est2genome-gene-1.11-mRNA-2;score=8360
scaffold56|size883888	model_gff:maker	match_part	94639	96310	.	+	.	ID=scaffold56|size883888:hsp:23346:4.5.0.1;Parent=scaffold56|size883888:hit:13151:4.5.0.1;Target=maker-scaffold56|size883888-exonerate_est2genome-gene-1.11-mRNA-2 1 1672 +;Gap=M1672
scaffold56|size883888	model_gff:maker	match	89287	90609	1323	-	.	ID=scaffold56|size883888:hit:13152:4.5.0.1;Name=maker-scaffold56|size883888-exonerate_protein2genome-gene-1.4-mRNA-1;score=1323
scaffold56|size883888	model_gff:maker	match_part	89287	90609	.	-	.	ID=scaffold56|size883888:hsp:23347:4.5.0.1;Parent=scaffold56|size883888:hit:13152:4.5.0.1;Target=maker-scaffold56|size883888-exonerate_protein2genome-gene-1.4-mRNA-1 1 1323 +;Gap=M1323
scaffold56|size883888	snap_masked	match	94834	96204	68.987	+	.	ID=scaffold56|size883888:hit:13153:4.5.0.1;Name=snap_masked-scaffold56|size883888-abinit-gene-1.30-mRNA-1
scaffold56|size883888	snap_masked	match_part	94834	96204	68.987	+	.	ID=scaffold56|size883888:hsp:23348:4.5.0.1;Parent=scaffold56|size883888:hit:13153:4.5.0.1;Target=snap_masked-scaffold56|size883888-abinit-gene-1.30-mRNA-1 1 1371 +;Gap=M1371
scaffold56|size883888	snap_masked	match	97187	97396	42.457	+	.	ID=scaffold56|size883888:hit:13154:4.5.0.1;Name=snap_masked-scaffold56|size883888-abinit-gene-1.31-mRNA-1
scaffold56|size883888	snap_masked	match_part	97187	97396	42.457	+	.	ID=scaffold56|size883888:hsp:23349:4.5.0.1;Parent=scaffold56|size883888:hit:13154:4.5.0.1;Target=snap_masked-scaffold56|size883888-abinit-gene-1.31-mRNA-1 1 210 +;Gap=M210
scaffold56|size883888	snap_masked	match	99436	101374	70.489	+	.	ID=scaffold56|size883888:hit:13155:4.5.0.1;Name=snap_masked-scaffold56|size883888-abinit-gene-1.32-mRNA-1
scaffold56|size883888	snap_masked	match_part	99436	101077	71.085	+	.	ID=scaffold56|size883888:hsp:23350:4.5.0.1;Parent=scaffold56|size883888:hit:13155:4.5.0.1;Target=snap_masked-scaffold56|size883888-abinit-gene-1.32-mRNA-1 1 1642 +;Gap=M1642
scaffold56|size883888	snap_masked	match_part	101166	101374	-0.596	+	.	ID=scaffold56|size883888:hsp:23351:4.5.0.1;Parent=scaffold56|size883888:hit:13155:4.5.0.1;Target=snap_masked-scaffold56|size883888-abinit-gene-1.32-mRNA-1 1643 1851 +;Gap=M209
scaffold56|size883888	snap_masked	match	97754	99013	44.676	-	.	ID=scaffold56|size883888:hit:13156:4.5.0.1;Name=snap_masked-scaffold56|size883888-abinit-gene-1.33-mRNA-1
scaffold56|size883888	snap_masked	match_part	99006	99013	-1.281	-	.	ID=scaffold56|size883888:hsp:23352:4.5.0.1;Parent=scaffold56|size883888:hit:13156:4.5.0.1;Target=snap_masked-scaffold56|size883888-abinit-gene-1.33-mRNA-1 575 582 +;Gap=M8
scaffold56|size883888	snap_masked	match_part	97754	98327	45.957	-	.	ID=scaffold56|size883888:hsp:23353:4.5.0.1;Parent=scaffold56|size883888:hit:13156:4.5.0.1;Target=snap_masked-scaffold56|size883888-abinit-gene-1.33-mRNA-1 1 574 +;Gap=M574
scaffold56|size883888	snap_masked	match	105063	106459	58.714	+	.	ID=scaffold56|size883888:hit:13157:4.5.0.1;Name=snap_masked-scaffold56|size883888-abinit-gene-1.34-mRNA-1
scaffold56|size883888	snap_masked	match_part	105063	105311	12.253	+	.	ID=scaffold56|size883888:hsp:23354:4.5.0.1;Parent=scaffold56|size883888:hit:13157:4.5.0.1;Target=snap_masked-scaffold56|size883888-abinit-gene-1.34-mRNA-1 1 249 +;Gap=M249
scaffold56|size883888	snap_masked	match_part	105317	105643	21.838	+	.	ID=scaffold56|size883888:hsp:23355:4.5.0.1;Parent=scaffold56|size883888:hit:13157:4.5.0.1;Target=snap_masked-scaffold56|size883888-abinit-gene-1.34-mRNA-1 250 576 +;Gap=M327
scaffold56|size883888	snap_masked	match_part	105749	106459	24.623	+	.	ID=scaffold56|size883888:hsp:23356:4.5.0.1;Parent=scaffold56|size883888:hit:13157:4.5.0.1;Target=snap_masked-scaffold56|size883888-abinit-gene-1.34-mRNA-1 577 1287 +;Gap=M711
scaffold56|size883888	snap_masked	match	114065	114959	60.533	+	.	ID=scaffold56|size883888:hit:13158:4.5.0.1;Name=snap_masked-scaffold56|size883888-abinit-gene-1.35-mRNA-1
scaffold56|size883888	snap_masked	match_part	114065	114331	16.184	+	.	ID=scaffold56|size883888:hsp:23357:4.5.0.1;Parent=scaffold56|size883888:hit:13158:4.5.0.1;Target=snap_masked-scaffold56|size883888-abinit-gene-1.35-mRNA-1 1 267 +;Gap=M267
scaffold56|size883888	snap_masked	match_part	114447	114959	44.349	+	.	ID=scaffold56|size883888:hsp:23358:4.5.0.1;Parent=scaffold56|size883888:hit:13158:4.5.0.1;Target=snap_masked-scaffold56|size883888-abinit-gene-1.35-mRNA-1 268 780 +;Gap=M513
scaffold56|size883888	snap_masked	match	119893	120981	105.887	+	.	ID=scaffold56|size883888:hit:13159:4.5.0.1;Name=snap_masked-scaffold56|size883888-abinit-gene-1.36-mRNA-1
scaffold56|size883888	snap_masked	match_part	119893	120981	105.887	+	.	ID=scaffold56|size883888:hsp:23359:4.5.0.1;Parent=scaffold56|size883888:hit:13159:4.5.0.1;Target=snap_masked-scaffold56|size883888-abinit-gene-1.36-mRNA-1 1 1089 +;Gap=M1089
scaffold56|size883888	snap_masked	match	131440	134830	252.705	+	.	ID=scaffold56|size883888:hit:13160:4.5.0.1;Name=snap_masked-scaffold56|size883888-abinit-gene-1.37-mRNA-1
scaffold56|size883888	snap_masked	match_part	131440	132293	95.850	+	.	ID=scaffold56|size883888:hsp:23360:4.5.0.1;Parent=scaffold56|size883888:hit:13160:4.5.0.1;Target=snap_masked-scaffold56|size883888-abinit-gene-1.37-mRNA-1 1 854 +;Gap=M854
scaffold56|size883888	snap_masked	match_part	132382	134830	156.855	+	.	ID=scaffold56|size883888:hsp:23361:4.5.0.1;Parent=scaffold56|size883888:hit:13160:4.5.0.1;Target=snap_masked-scaffold56|size883888-abinit-gene-1.37-mRNA-1 855 3303 +;Gap=M2449
scaffold56|size883888	snap_masked	match	143187	144374	37.403	+	.	ID=scaffold56|size883888:hit:13161:4.5.0.1;Name=snap_masked-scaffold56|size883888-abinit-gene-1.38-mRNA-1
scaffold56|size883888	snap_masked	match_part	143187	144374	37.403	+	.	ID=scaffold56|size883888:hsp:23362:4.5.0.1;Parent=scaffold56|size883888:hit:13161:4.5.0.1;Target=snap_masked-scaffold56|size883888-abinit-gene-1.38-mRNA-1 1 1188 +;Gap=M1188
scaffold56|size883888	snap_masked	match	149608	151206	119.699	+	.	ID=scaffold56|size883888:hit:13162:4.5.0.1;Name=snap_masked-scaffold56|size883888-abinit-gene-1.39-mRNA-1
scaffold56|size883888	snap_masked	match_part	149608	151206	119.699	+	.	ID=scaffold56|size883888:hsp:23363:4.5.0.1;Parent=scaffold56|size883888:hit:13162:4.5.0.1;Target=snap_masked-scaffold56|size883888-abinit-gene-1.39-mRNA-1 1 1599 +;Gap=M1599
scaffold56|size883888	snap_masked	match	161721	162032	15.887	+	.	ID=scaffold56|size883888:hit:13163:4.5.0.1;Name=snap_masked-scaffold56|size883888-abinit-gene-1.40-mRNA-1
scaffold56|size883888	snap_masked	match_part	161721	162032	15.887	+	.	ID=scaffold56|size883888:hsp:23364:4.5.0.1;Parent=scaffold56|size883888:hit:13163:4.5.0.1;Target=snap_masked-scaffold56|size883888-abinit-gene-1.40-mRNA-1 1 312 +;Gap=M312
scaffold56|size883888	snap_masked	match	162237	162737	25.361	+	.	ID=scaffold56|size883888:hit:13164:4.5.0.1;Name=snap_masked-scaffold56|size883888-abinit-gene-1.41-mRNA-1
scaffold56|size883888	snap_masked	match_part	162237	162428	26.092	+	.	ID=scaffold56|size883888:hsp:23365:4.5.0.1;Parent=scaffold56|size883888:hit:13164:4.5.0.1;Target=snap_masked-scaffold56|size883888-abinit-gene-1.41-mRNA-1 1 192 +;Gap=M192
scaffold56|size883888	snap_masked	match_part	162672	162737	-0.731	+	.	ID=scaffold56|size883888:hsp:23366:4.5.0.1;Parent=scaffold56|size883888:hit:13164:4.5.0.1;Target=snap_masked-scaffold56|size883888-abinit-gene-1.41-mRNA-1 193 258 +;Gap=M66
scaffold56|size883888	snap_masked	match	163290	164276	44.82	+	.	ID=scaffold56|size883888:hit:13165:4.5.0.1;Name=snap_masked-scaffold56|size883888-abinit-gene-1.42-mRNA-1
scaffold56|size883888	snap_masked	match_part	163290	163997	51.380	+	.	ID=scaffold56|size883888:hsp:23367:4.5.0.1;Parent=scaffold56|size883888:hit:13165:4.5.0.1;Target=snap_masked-scaffold56|size883888-abinit-gene-1.42-mRNA-1 1 708 +;Gap=M708
scaffold56|size883888	snap_masked	match_part	164241	164276	-6.560	+	.	ID=scaffold56|size883888:hsp:23368:4.5.0.1;Parent=scaffold56|size883888:hit:13165:4.5.0.1;Target=snap_masked-scaffold56|size883888-abinit-gene-1.42-mRNA-1 709 744 +;Gap=M36
scaffold56|size883888	snap_masked	match	164861	165571	48.173	+	.	ID=scaffold56|size883888:hit:13166:4.5.0.1;Name=snap_masked-scaffold56|size883888-abinit-gene-1.43-mRNA-1
scaffold56|size883888	snap_masked	match_part	164861	165571	48.173	+	.	ID=scaffold56|size883888:hsp:23369:4.5.0.1;Parent=scaffold56|size883888:hit:13166:4.5.0.1;Target=snap_masked-scaffold56|size883888-abinit-gene-1.43-mRNA-1 1 711 +;Gap=M711
scaffold56|size883888	snap_masked	match	168759	171091	4.966	+	.	ID=scaffold56|size883888:hit:13167:4.5.0.1;Name=snap_masked-scaffold56|size883888-abinit-gene-1.44-mRNA-1
scaffold56|size883888	snap_masked	match_part	168759	168796	4.509	+	.	ID=scaffold56|size883888:hsp:23370:4.5.0.1;Parent=scaffold56|size883888:hit:13167:4.5.0.1;Target=snap_masked-scaffold56|size883888-abinit-gene-1.44-mRNA-1 1 38 +;Gap=M38
scaffold56|size883888	snap_masked	match_part	170527	171091	0.457	+	.	ID=scaffold56|size883888:hsp:23371:4.5.0.1;Parent=scaffold56|size883888:hit:13167:4.5.0.1;Target=snap_masked-scaffold56|size883888-abinit-gene-1.44-mRNA-1 39 603 +;Gap=M565
scaffold56|size883888	snap_masked	match	180857	181057	23.928	+	.	ID=scaffold56|size883888:hit:13168:4.5.0.1;Name=snap_masked-scaffold56|size883888-abinit-gene-1.45-mRNA-1
scaffold56|size883888	snap_masked	match_part	180857	181057	23.928	+	.	ID=scaffold56|size883888:hsp:23372:4.5.0.1;Parent=scaffold56|size883888:hit:13168:4.5.0.1;Target=snap_masked-scaffold56|size883888-abinit-gene-1.45-mRNA-1 1 201 +;Gap=M201
scaffold56|size883888	snap_masked	match	101931	102637	55.296	-	.	ID=scaffold56|size883888:hit:13169:4.5.0.1;Name=snap_masked-scaffold56|size883888-abinit-gene-1.46-mRNA-1
scaffold56|size883888	snap_masked	match_part	102458	102637	21.460	-	.	ID=scaffold56|size883888:hsp:23373:4.5.0.1;Parent=scaffold56|size883888:hit:13169:4.5.0.1;Target=snap_masked-scaffold56|size883888-abinit-gene-1.46-mRNA-1 358 537 +;Gap=M180
scaffold56|size883888	snap_masked	match_part	102125	102376	26.379	-	.	ID=scaffold56|size883888:hsp:23374:4.5.0.1;Parent=scaffold56|size883888:hit:13169:4.5.0.1;Target=snap_masked-scaffold56|size883888-abinit-gene-1.46-mRNA-1 106 357 +;Gap=M252
scaffold56|size883888	snap_masked	match_part	101931	102035	7.457	-	.	ID=scaffold56|size883888:hsp:23375:4.5.0.1;Parent=scaffold56|size883888:hit:13169:4.5.0.1;Target=snap_masked-scaffold56|size883888-abinit-gene-1.46-mRNA-1 1 105 +;Gap=M105
scaffold56|size883888	snap_masked	match	112285	113721	115.772	-	.	ID=scaffold56|size883888:hit:13170:4.5.0.1;Name=snap_masked-scaffold56|size883888-abinit-gene-1.47-mRNA-1
scaffold56|size883888	snap_masked	match_part	112285	113721	115.772	-	.	ID=scaffold56|size883888:hsp:23376:4.5.0.1;Parent=scaffold56|size883888:hit:13170:4.5.0.1;Target=snap_masked-scaffold56|size883888-abinit-gene-1.47-mRNA-1 1 1437 +;Gap=M1437
scaffold56|size883888	snap_masked	match	115137	116669	178.387	-	.	ID=scaffold56|size883888:hit:13171:4.5.0.1;Name=snap_masked-scaffold56|size883888-abinit-gene-1.48-mRNA-1
scaffold56|size883888	snap_masked	match_part	115137	116669	178.387	-	.	ID=scaffold56|size883888:hsp:23377:4.5.0.1;Parent=scaffold56|size883888:hit:13171:4.5.0.1;Target=snap_masked-scaffold56|size883888-abinit-gene-1.48-mRNA-1 1 1533 +;Gap=M1533
scaffold56|size883888	snap_masked	match	134868	136391	67.93	-	.	ID=scaffold56|size883888:hit:13172:4.5.0.1;Name=snap_masked-scaffold56|size883888-abinit-gene-1.49-mRNA-1
scaffold56|size883888	snap_masked	match_part	134868	136391	67.930	-	.	ID=scaffold56|size883888:hsp:23378:4.5.0.1;Parent=scaffold56|size883888:hit:13172:4.5.0.1;Target=snap_masked-scaffold56|size883888-abinit-gene-1.49-mRNA-1 1 1524 +;Gap=M1524
scaffold56|size883888	snap_masked	match	137757	139146	94.138	-	.	ID=scaffold56|size883888:hit:13173:4.5.0.1;Name=snap_masked-scaffold56|size883888-abinit-gene-1.50-mRNA-1
scaffold56|size883888	snap_masked	match_part	138076	139146	71.881	-	.	ID=scaffold56|size883888:hsp:23379:4.5.0.1;Parent=scaffold56|size883888:hit:13173:4.5.0.1;Target=snap_masked-scaffold56|size883888-abinit-gene-1.50-mRNA-1 223 1293 +;Gap=M1071
scaffold56|size883888	snap_masked	match_part	137757	137978	22.257	-	.	ID=scaffold56|size883888:hsp:23380:4.5.0.1;Parent=scaffold56|size883888:hit:13173:4.5.0.1;Target=snap_masked-scaffold56|size883888-abinit-gene-1.50-mRNA-1 1 222 +;Gap=M222
scaffold56|size883888	snap_masked	match	151463	155009	408.449	-	.	ID=scaffold56|size883888:hit:13174:4.5.0.1;Name=snap_masked-scaffold56|size883888-abinit-gene-1.51-mRNA-1
scaffold56|size883888	snap_masked	match_part	154810	155009	33.104	-	.	ID=scaffold56|size883888:hsp:23381:4.5.0.1;Parent=scaffold56|size883888:hit:13174:4.5.0.1;Target=snap_masked-scaffold56|size883888-abinit-gene-1.51-mRNA-1 2699 2898 +;Gap=M200
scaffold56|size883888	snap_masked	match_part	154270	154584	64.184	-	.	ID=scaffold56|size883888:hsp:23382:4.5.0.1;Parent=scaffold56|size883888:hit:13174:4.5.0.1;Target=snap_masked-scaffold56|size883888-abinit-gene-1.51-mRNA-1 2384 2698 +;Gap=M315
scaffold56|size883888	snap_masked	match_part	154068	154202	35.722	-	.	ID=scaffold56|size883888:hsp:23383:4.5.0.1;Parent=scaffold56|size883888:hit:13174:4.5.0.1;Target=snap_masked-scaffold56|size883888-abinit-gene-1.51-mRNA-1 2249 2383 +;Gap=M135
scaffold56|size883888	snap_masked	match_part	153504	153983	71.262	-	.	ID=scaffold56|size883888:hsp:23384:4.5.0.1;Parent=scaffold56|size883888:hit:13174:4.5.0.1;Target=snap_masked-scaffold56|size883888-abinit-gene-1.51-mRNA-1 1769 2248 +;Gap=M480
scaffold56|size883888	snap_masked	match_part	153132	153420	44.492	-	.	ID=scaffold56|size883888:hsp:23385:4.5.0.1;Parent=scaffold56|size883888:hit:13174:4.5.0.1;Target=snap_masked-scaffold56|size883888-abinit-gene-1.51-mRNA-1 1480 1768 +;Gap=M289
scaffold56|size883888	snap_masked	match_part	152584	153033	40.778	-	.	ID=scaffold56|size883888:hsp:23386:4.5.0.1;Parent=scaffold56|size883888:hit:13174:4.5.0.1;Target=snap_masked-scaffold56|size883888-abinit-gene-1.51-mRNA-1 1030 1479 +;Gap=M450
scaffold56|size883888	snap_masked	match_part	151463	152491	118.907	-	.	ID=scaffold56|size883888:hsp:23387:4.5.0.1;Parent=scaffold56|size883888:hit:13174:4.5.0.1;Target=snap_masked-scaffold56|size883888-abinit-gene-1.51-mRNA-1 1 1029 +;Gap=M1029
###
scaffold56|size883888	maker	gene	202752	209054	.	+	.	ID=CCRYP_005245|size883888-exonerate_est2genome-gene-2.7;Name=CCRYP_005245|size883888-exonerate_est2genome-gene-2.7;Alias=maker-scaffold56|size883888-exonerate_est2genome-gene-2.7;
scaffold56|size883888	maker	mRNA	202752	209054	.	+	.	ID=CCRYP_005245|size883888-exonerate_est2genome-gene-2.7-mRNA-1;Parent=CCRYP_005245|size883888-exonerate_est2genome-gene-2.7;Name=CCRYP_005245|size883888-exonerate_est2genome-gene-2.7-mRNA-1;Alias=maker-scaffold56|size883888-exonerate_est2genome-gene-2.7-mRNA-1;_AED=0.00;_QI=12|1|1|1|0|0|2|58|58;_eAED=0.00;score=938;
scaffold56|size883888	maker	exon	202752	202909	.	+	.	ID=CCRYP_005245-RA|size883888-exonerate_est2genome-gene-2.7-mRNA-1:exon:996;Parent=CCRYP_005245-RA|size883888-exonerate_est2genome-gene-2.7-mRNA-1;
scaffold56|size883888	maker	exon	208966	209054	.	+	.	ID=CCRYP_005245-RA|size883888-exonerate_est2genome-gene-2.7-mRNA-1:exon:997;Parent=CCRYP_005245-RA|size883888-exonerate_est2genome-gene-2.7-mRNA-1;
scaffold56|size883888	maker	five_prime_UTR	202752	202763	.	+	.	ID=CCRYP_005245-RA|size883888-exonerate_est2genome-gene-2.7-mRNA-1:five_prime_utr;Parent=CCRYP_005245-RA|size883888-exonerate_est2genome-gene-2.7-mRNA-1;
scaffold56|size883888	maker	CDS	202764	202909	.	+	0	ID=CCRYP_005245-RA|size883888-exonerate_est2genome-gene-2.7-mRNA-1:cds;Parent=CCRYP_005245-RA|size883888-exonerate_est2genome-gene-2.7-mRNA-1;
scaffold56|size883888	maker	CDS	208966	208996	.	+	1	ID=CCRYP_005245-RA|size883888-exonerate_est2genome-gene-2.7-mRNA-1:cds;Parent=CCRYP_005245-RA|size883888-exonerate_est2genome-gene-2.7-mRNA-1;
scaffold56|size883888	maker	three_prime_UTR	208997	209054	.	+	.	ID=CCRYP_005245-RA|size883888-exonerate_est2genome-gene-2.7-mRNA-1:three_prime_utr;Parent=CCRYP_005245-RA|size883888-exonerate_est2genome-gene-2.7-mRNA-1;
scaffold56|size883888	maker	gene	194191	194620	.	+	.	ID=CCRYP_005244|size883888-exonerate_est2genome-gene-2.6;Name=CCRYP_005244|size883888-exonerate_est2genome-gene-2.6;Alias=maker-scaffold56|size883888-exonerate_est2genome-gene-2.6;
scaffold56|size883888	maker	mRNA	194191	194620	.	+	.	ID=CCRYP_005244|size883888-exonerate_est2genome-gene-2.6-mRNA-1;Parent=CCRYP_005244|size883888-exonerate_est2genome-gene-2.6;Name=CCRYP_005244|size883888-exonerate_est2genome-gene-2.6-mRNA-1;Alias=maker-scaffold56|size883888-exonerate_est2genome-gene-2.6-mRNA-1;_AED=0.00;_QI=0|1|0.5|1|0|0|2|148|58;_eAED=0.00;score=325;
scaffold56|size883888	maker	exon	194567	194620	.	+	.	ID=CCRYP_005244-RA|size883888-exonerate_est2genome-gene-2.6-mRNA-1:exon:998;Parent=CCRYP_005244-RA|size883888-exonerate_est2genome-gene-2.6-mRNA-1;
scaffold56|size883888	maker	exon	194191	194461	.	+	.	ID=CCRYP_005244-RA|size883888-exonerate_est2genome-gene-2.6-mRNA-1:exon:999;Parent=CCRYP_005244-RA|size883888-exonerate_est2genome-gene-2.6-mRNA-1;
scaffold56|size883888	maker	CDS	194191	194367	.	+	0	ID=CCRYP_005244-RA|size883888-exonerate_est2genome-gene-2.6-mRNA-1:cds;Parent=CCRYP_005244-RA|size883888-exonerate_est2genome-gene-2.6-mRNA-1;
scaffold56|size883888	maker	three_prime_UTR	194368	194461	.	+	.	ID=CCRYP_005244-RA|size883888-exonerate_est2genome-gene-2.6-mRNA-1:three_prime_utr;Parent=CCRYP_005244-RA|size883888-exonerate_est2genome-gene-2.6-mRNA-1;
scaffold56|size883888	maker	three_prime_UTR	194567	194620	.	+	.	ID=CCRYP_005244-RA|size883888-exonerate_est2genome-gene-2.6-mRNA-1:three_prime_utr;Parent=CCRYP_005244-RA|size883888-exonerate_est2genome-gene-2.6-mRNA-1;
scaffold56|size883888	maker	gene	279475	283549	.	+	.	ID=CCRYP_005254|size883888-exonerate_est2genome-gene-2.9;Name=CCRYP_005254|size883888-exonerate_est2genome-gene-2.9;Alias=maker-scaffold56|size883888-exonerate_est2genome-gene-2.9;
scaffold56|size883888	maker	mRNA	279475	283549	.	+	.	ID=CCRYP_005254|size883888-exonerate_est2genome-gene-2.9-mRNA-1;Parent=CCRYP_005254|size883888-exonerate_est2genome-gene-2.9;Name=CCRYP_005254|size883888-exonerate_est2genome-gene-2.9-mRNA-1;Alias=maker-scaffold56|size883888-exonerate_est2genome-gene-2.9-mRNA-1;_AED=0.01;_QI=208|1|1|1|1|1|3|88|1207;_eAED=0.01;score=19490;
scaffold56|size883888	maker	mRNA	279475	283549	.	+	.	ID=CCRYP_005254|size883888-exonerate_est2genome-gene-2.9-mRNA-2;Parent=CCRYP_005254|size883888-exonerate_est2genome-gene-2.9;Name=CCRYP_005254|size883888-exonerate_est2genome-gene-2.9-mRNA-2;Alias=maker-scaffold56|size883888-exonerate_est2genome-gene-2.9-mRNA-2;_AED=0.00;_QI=1328|1|1|1|1|1|2|88|859;_eAED=0.00;score=19881;
scaffold56|size883888	maker	exon	279475	280817	.	+	.	ID=CCRYP_005254-RB|size883888-exonerate_est2genome-gene-2.9-mRNA-1:exon:1000;Parent=CCRYP_005254-RB|size883888-exonerate_est2genome-gene-2.9-mRNA-1;
scaffold56|size883888	maker	exon	280894	280925	.	+	.	ID=CCRYP_005254-RB|size883888-exonerate_est2genome-gene-2.9-mRNA-1:exon:1001;Parent=CCRYP_005254-RB|size883888-exonerate_est2genome-gene-2.9-mRNA-1;
scaffold56|size883888	maker	exon	281005	283549	.	+	.	ID=CCRYP_005254-RB|size883888-exonerate_est2genome-gene-2.9-mRNA-1:exon:1002;Parent=CCRYP_005254-RB|size883888-exonerate_est2genome-gene-2.9-mRNA-1,CCRYP_005254-RB|size883888-exonerate_est2genome-gene-2.9-mRNA-2;
scaffold56|size883888	maker	exon	279475	280925	.	+	.	ID=CCRYP_005254-RA|size883888-exonerate_est2genome-gene-2.9-mRNA-2:exon:1003;Parent=CCRYP_005254-RA|size883888-exonerate_est2genome-gene-2.9-mRNA-2;
scaffold56|size883888	maker	five_prime_UTR	279475	279682	.	+	.	ID=CCRYP_005254-RB|size883888-exonerate_est2genome-gene-2.9-mRNA-1:five_prime_utr;Parent=CCRYP_005254-RB|size883888-exonerate_est2genome-gene-2.9-mRNA-1;
scaffold56|size883888	maker	CDS	279683	280817	.	+	0	ID=CCRYP_005254-RB|size883888-exonerate_est2genome-gene-2.9-mRNA-1:cds;Parent=CCRYP_005254-RB|size883888-exonerate_est2genome-gene-2.9-mRNA-1;
scaffold56|size883888	maker	CDS	280894	280925	.	+	2	ID=CCRYP_005254-RB|size883888-exonerate_est2genome-gene-2.9-mRNA-1:cds;Parent=CCRYP_005254-RB|size883888-exonerate_est2genome-gene-2.9-mRNA-1;
scaffold56|size883888	maker	CDS	281005	283461	.	+	0	ID=CCRYP_005254-RB|size883888-exonerate_est2genome-gene-2.9-mRNA-1:cds;Parent=CCRYP_005254-RB|size883888-exonerate_est2genome-gene-2.9-mRNA-1;
scaffold56|size883888	maker	three_prime_UTR	283462	283549	.	+	.	ID=CCRYP_005254-RB|size883888-exonerate_est2genome-gene-2.9-mRNA-1:three_prime_utr;Parent=CCRYP_005254-RB|size883888-exonerate_est2genome-gene-2.9-mRNA-1;
scaffold56|size883888	maker	five_prime_UTR	279475	280802	.	+	.	ID=CCRYP_005254-RA|size883888-exonerate_est2genome-gene-2.9-mRNA-2:five_prime_utr;Parent=CCRYP_005254-RA|size883888-exonerate_est2genome-gene-2.9-mRNA-2;
scaffold56|size883888	maker	CDS	280803	280925	.	+	0	ID=CCRYP_005254-RA|size883888-exonerate_est2genome-gene-2.9-mRNA-2:cds;Parent=CCRYP_005254-RA|size883888-exonerate_est2genome-gene-2.9-mRNA-2;
scaffold56|size883888	maker	CDS	281005	283461	.	+	0	ID=CCRYP_005254-RA|size883888-exonerate_est2genome-gene-2.9-mRNA-2:cds;Parent=CCRYP_005254-RA|size883888-exonerate_est2genome-gene-2.9-mRNA-2;
scaffold56|size883888	maker	three_prime_UTR	283462	283549	.	+	.	ID=CCRYP_005254-RA|size883888-exonerate_est2genome-gene-2.9-mRNA-2:three_prime_utr;Parent=CCRYP_005254-RA|size883888-exonerate_est2genome-gene-2.9-mRNA-2;
scaffold56|size883888	maker	gene	245728	247977	.	+	.	ID=CCRYP_005250|size883888-exonerate_est2genome-gene-2.8;Name=CCRYP_005250|size883888-exonerate_est2genome-gene-2.8;Alias=maker-scaffold56|size883888-exonerate_est2genome-gene-2.8;
scaffold56|size883888	maker	mRNA	245728	247977	.	+	.	ID=CCRYP_005250|size883888-exonerate_est2genome-gene-2.8-mRNA-1;Parent=CCRYP_005250|size883888-exonerate_est2genome-gene-2.8;Name=CCRYP_005250|size883888-exonerate_est2genome-gene-2.8-mRNA-1;Alias=maker-scaffold56|size883888-exonerate_est2genome-gene-2.8-mRNA-1;_AED=0.02;_QI=57|1|1|1|0|0|2|210|625;_eAED=0.02;score=10586;
scaffold56|size883888	maker	exon	245728	247666	.	+	.	ID=CCRYP_005250-RA|size883888-exonerate_est2genome-gene-2.8-mRNA-1:exon:1004;Parent=CCRYP_005250-RA|size883888-exonerate_est2genome-gene-2.8-mRNA-1;
scaffold56|size883888	maker	exon	247772	247977	.	+	.	ID=CCRYP_005250-RA|size883888-exonerate_est2genome-gene-2.8-mRNA-1:exon:1005;Parent=CCRYP_005250-RA|size883888-exonerate_est2genome-gene-2.8-mRNA-1;
scaffold56|size883888	maker	five_prime_UTR	245728	245784	.	+	.	ID=CCRYP_005250-RA|size883888-exonerate_est2genome-gene-2.8-mRNA-1:five_prime_utr;Parent=CCRYP_005250-RA|size883888-exonerate_est2genome-gene-2.8-mRNA-1;
scaffold56|size883888	maker	CDS	245785	247662	.	+	0	ID=CCRYP_005250-RA|size883888-exonerate_est2genome-gene-2.8-mRNA-1:cds;Parent=CCRYP_005250-RA|size883888-exonerate_est2genome-gene-2.8-mRNA-1;
scaffold56|size883888	maker	three_prime_UTR	247663	247666	.	+	.	ID=CCRYP_005250-RA|size883888-exonerate_est2genome-gene-2.8-mRNA-1:three_prime_utr;Parent=CCRYP_005250-RA|size883888-exonerate_est2genome-gene-2.8-mRNA-1;
scaffold56|size883888	maker	three_prime_UTR	247772	247977	.	+	.	ID=CCRYP_005250-RA|size883888-exonerate_est2genome-gene-2.8-mRNA-1:three_prime_utr;Parent=CCRYP_005250-RA|size883888-exonerate_est2genome-gene-2.8-mRNA-1;
scaffold56|size883888	maker	gene	258394	258837	.	+	.	ID=CCRYP_005252|size883888-processed-gene-2.14;Name=CCRYP_005252|size883888-processed-gene-2.14;Alias=augustus_masked-scaffold56|size883888-processed-gene-2.14;
scaffold56|size883888	maker	mRNA	258394	258837	.	+	.	ID=CCRYP_005252|size883888-processed-gene-2.14-mRNA-1;Parent=CCRYP_005252|size883888-processed-gene-2.14;Name=CCRYP_005252|size883888-processed-gene-2.14-mRNA-1;Alias=augustus_masked-scaffold56|size883888-processed-gene-2.14-mRNA-1;_AED=0.29;_QI=0|-1|0|1|-1|1|1|0|147;_eAED=0.29;
scaffold56|size883888	maker	exon	258394	258837	.	+	.	ID=CCRYP_005252-RA|size883888-processed-gene-2.14-mRNA-1:exon:1006;Parent=CCRYP_005252-RA|size883888-processed-gene-2.14-mRNA-1;
scaffold56|size883888	maker	CDS	258394	258837	.	+	0	ID=CCRYP_005252-RA|size883888-processed-gene-2.14-mRNA-1:cds;Parent=CCRYP_005252-RA|size883888-processed-gene-2.14-mRNA-1;
scaffold56|size883888	maker	gene	258925	259137	.	+	.	ID=CCRYP_005253|size883888-processed-gene-2.15;Name=CCRYP_005253|size883888-processed-gene-2.15;Alias=augustus_masked-scaffold56|size883888-processed-gene-2.15;
scaffold56|size883888	maker	mRNA	258925	259137	.	+	.	ID=CCRYP_005253|size883888-processed-gene-2.15-mRNA-1;Parent=CCRYP_005253|size883888-processed-gene-2.15;Name=CCRYP_005253|size883888-processed-gene-2.15-mRNA-1;Alias=augustus_masked-scaffold56|size883888-processed-gene-2.15-mRNA-1;_AED=0.41;_QI=0|-1|0|1|-1|1|1|0|70;_eAED=0.40;
scaffold56|size883888	maker	exon	258925	259137	.	+	.	ID=CCRYP_005253-RA|size883888-processed-gene-2.15-mRNA-1:exon:1007;Parent=CCRYP_005253-RA|size883888-processed-gene-2.15-mRNA-1;
scaffold56|size883888	maker	CDS	258925	259137	.	+	0	ID=CCRYP_005253-RA|size883888-processed-gene-2.15-mRNA-1:cds;Parent=CCRYP_005253-RA|size883888-processed-gene-2.15-mRNA-1;
scaffold56|size883888	maker	gene	258105	258364	.	+	.	ID=CCRYP_005251|size883888-processed-gene-2.31;Name=CCRYP_005251|size883888-processed-gene-2.31;Alias=snap_masked-scaffold56|size883888-processed-gene-2.31;
scaffold56|size883888	maker	mRNA	258105	258364	.	+	.	ID=CCRYP_005251|size883888-processed-gene-2.31-mRNA-1;Parent=CCRYP_005251|size883888-processed-gene-2.31;Name=CCRYP_005251|size883888-processed-gene-2.31-mRNA-1;Alias=snap_masked-scaffold56|size883888-processed-gene-2.31-mRNA-1;_AED=0.39;_QI=0|0|0|1|1|1|2|0|78;_eAED=0.47;
scaffold56|size883888	maker	exon	258105	258137	.	+	.	ID=CCRYP_005251-RA|size883888-processed-gene-2.31-mRNA-1:exon:1008;Parent=CCRYP_005251-RA|size883888-processed-gene-2.31-mRNA-1;
scaffold56|size883888	maker	exon	258161	258364	.	+	.	ID=CCRYP_005251-RA|size883888-processed-gene-2.31-mRNA-1:exon:1009;Parent=CCRYP_005251-RA|size883888-processed-gene-2.31-mRNA-1;
scaffold56|size883888	maker	CDS	258105	258137	.	+	0	ID=CCRYP_005251-RA|size883888-processed-gene-2.31-mRNA-1:cds;Parent=CCRYP_005251-RA|size883888-processed-gene-2.31-mRNA-1;
scaffold56|size883888	maker	CDS	258161	258364	.	+	0	ID=CCRYP_005251-RA|size883888-processed-gene-2.31-mRNA-1:cds;Parent=CCRYP_005251-RA|size883888-processed-gene-2.31-mRNA-1;
scaffold56|size883888	maker	gene	283867	287020	.	-	.	ID=CCRYP_005255|size883888-exonerate_est2genome-gene-2.11;Name=CCRYP_005255|size883888-exonerate_est2genome-gene-2.11;Alias=maker-scaffold56|size883888-exonerate_est2genome-gene-2.11;
scaffold56|size883888	maker	mRNA	284174	287020	.	-	.	ID=CCRYP_005255|size883888-exonerate_est2genome-gene-2.11-mRNA-1;Parent=CCRYP_005255|size883888-exonerate_est2genome-gene-2.11;Name=CCRYP_005255|size883888-exonerate_est2genome-gene-2.11-mRNA-1;Alias=maker-scaffold56|size883888-exonerate_est2genome-gene-2.11-mRNA-1;_AED=0.10;_QI=142|1|1|1|0.5|0.2|5|1080|412;_eAED=0.10;score=12226;
scaffold56|size883888	maker	mRNA	283867	287020	.	-	.	ID=CCRYP_005255|size883888-exonerate_est2genome-gene-2.11-mRNA-2;Parent=CCRYP_005255|size883888-exonerate_est2genome-gene-2.11;Name=CCRYP_005255|size883888-exonerate_est2genome-gene-2.11-mRNA-2;Alias=maker-scaffold56|size883888-exonerate_est2genome-gene-2.11-mRNA-2;_AED=0.01;_QI=142|1|1|1|1|1|3|333|835;_eAED=0.01;score=2983;
scaffold56|size883888	maker	mRNA	283867	287020	.	-	.	ID=CCRYP_005255|size883888-exonerate_est2genome-gene-2.11-mRNA-3;Parent=CCRYP_005255|size883888-exonerate_est2genome-gene-2.11;Name=CCRYP_005255|size883888-exonerate_est2genome-gene-2.11-mRNA-3;Alias=maker-scaffold56|size883888-exonerate_est2genome-gene-2.11-mRNA-3;_AED=0.00;_QI=142|1|1|1|1|1|2|1265|554;_eAED=0.00;score=3072;
scaffold56|size883888	maker	exon	283867	286149	.	-	.	ID=CCRYP_005255-RB|size883888-exonerate_est2genome-gene-2.11-mRNA-3:exon:1017;Parent=CCRYP_005255-RB|size883888-exonerate_est2genome-gene-2.11-mRNA-3;
scaffold56|size883888	maker	exon	285136	286149	.	-	.	ID=CCRYP_005255-RA|size883888-exonerate_est2genome-gene-2.11-mRNA-2:exon:1016;Parent=CCRYP_005255-RA|size883888-exonerate_est2genome-gene-2.11-mRNA-2;
scaffold56|size883888	maker	exon	283867	285046	.	-	.	ID=CCRYP_005255-RA|size883888-exonerate_est2genome-gene-2.11-mRNA-2:exon:1015;Parent=CCRYP_005255-RA|size883888-exonerate_est2genome-gene-2.11-mRNA-2;
scaffold56|size883888	maker	exon	286232	287020	.	-	.	ID=CCRYP_005255-RC|size883888-exonerate_est2genome-gene-2.11-mRNA-1:exon:1014;Parent=CCRYP_005255-RC|size883888-exonerate_est2genome-gene-2.11-mRNA-1,CCRYP_005255-RC|size883888-exonerate_est2genome-gene-2.11-mRNA-2,CCRYP_005255-RC|size883888-exonerate_est2genome-gene-2.11-mRNA-3;
scaffold56|size883888	maker	exon	285563	286149	.	-	.	ID=CCRYP_005255-RC|size883888-exonerate_est2genome-gene-2.11-mRNA-1:exon:1013;Parent=CCRYP_005255-RC|size883888-exonerate_est2genome-gene-2.11-mRNA-1;
scaffold56|size883888	maker	exon	285136	285437	.	-	.	ID=CCRYP_005255-RC|size883888-exonerate_est2genome-gene-2.11-mRNA-1:exon:1012;Parent=CCRYP_005255-RC|size883888-exonerate_est2genome-gene-2.11-mRNA-1;
scaffold56|size883888	maker	exon	284532	285046	.	-	.	ID=CCRYP_005255-RC|size883888-exonerate_est2genome-gene-2.11-mRNA-1:exon:1011;Parent=CCRYP_005255-RC|size883888-exonerate_est2genome-gene-2.11-mRNA-1;
scaffold56|size883888	maker	exon	284174	284441	.	-	.	ID=CCRYP_005255-RC|size883888-exonerate_est2genome-gene-2.11-mRNA-1:exon:1010;Parent=CCRYP_005255-RC|size883888-exonerate_est2genome-gene-2.11-mRNA-1;
scaffold56|size883888	maker	five_prime_UTR	286879	287020	.	-	.	ID=CCRYP_005255-RC|size883888-exonerate_est2genome-gene-2.11-mRNA-1:five_prime_utr;Parent=CCRYP_005255-RC|size883888-exonerate_est2genome-gene-2.11-mRNA-1;
scaffold56|size883888	maker	CDS	286232	286878	.	-	0	ID=CCRYP_005255-RC|size883888-exonerate_est2genome-gene-2.11-mRNA-1:cds;Parent=CCRYP_005255-RC|size883888-exonerate_est2genome-gene-2.11-mRNA-1;
scaffold56|size883888	maker	CDS	285563	286149	.	-	1	ID=CCRYP_005255-RC|size883888-exonerate_est2genome-gene-2.11-mRNA-1:cds;Parent=CCRYP_005255-RC|size883888-exonerate_est2genome-gene-2.11-mRNA-1;
scaffold56|size883888	maker	CDS	285433	285437	.	-	2	ID=CCRYP_005255-RC|size883888-exonerate_est2genome-gene-2.11-mRNA-1:cds;Parent=CCRYP_005255-RC|size883888-exonerate_est2genome-gene-2.11-mRNA-1;
scaffold56|size883888	maker	three_prime_UTR	285136	285432	.	-	.	ID=CCRYP_005255-RC|size883888-exonerate_est2genome-gene-2.11-mRNA-1:three_prime_utr;Parent=CCRYP_005255-RC|size883888-exonerate_est2genome-gene-2.11-mRNA-1;
scaffold56|size883888	maker	three_prime_UTR	284532	285046	.	-	.	ID=CCRYP_005255-RC|size883888-exonerate_est2genome-gene-2.11-mRNA-1:three_prime_utr;Parent=CCRYP_005255-RC|size883888-exonerate_est2genome-gene-2.11-mRNA-1;
scaffold56|size883888	maker	three_prime_UTR	284174	284441	.	-	.	ID=CCRYP_005255-RC|size883888-exonerate_est2genome-gene-2.11-mRNA-1:three_prime_utr;Parent=CCRYP_005255-RC|size883888-exonerate_est2genome-gene-2.11-mRNA-1;
scaffold56|size883888	maker	five_prime_UTR	286879	287020	.	-	.	ID=CCRYP_005255-RA|size883888-exonerate_est2genome-gene-2.11-mRNA-2:five_prime_utr;Parent=CCRYP_005255-RA|size883888-exonerate_est2genome-gene-2.11-mRNA-2;
scaffold56|size883888	maker	CDS	286232	286878	.	-	0	ID=CCRYP_005255-RA|size883888-exonerate_est2genome-gene-2.11-mRNA-2:cds;Parent=CCRYP_005255-RA|size883888-exonerate_est2genome-gene-2.11-mRNA-2;
scaffold56|size883888	maker	CDS	285136	286149	.	-	1	ID=CCRYP_005255-RA|size883888-exonerate_est2genome-gene-2.11-mRNA-2:cds;Parent=CCRYP_005255-RA|size883888-exonerate_est2genome-gene-2.11-mRNA-2;
scaffold56|size883888	maker	CDS	284200	285046	.	-	1	ID=CCRYP_005255-RA|size883888-exonerate_est2genome-gene-2.11-mRNA-2:cds;Parent=CCRYP_005255-RA|size883888-exonerate_est2genome-gene-2.11-mRNA-2;
scaffold56|size883888	maker	three_prime_UTR	283867	284199	.	-	.	ID=CCRYP_005255-RA|size883888-exonerate_est2genome-gene-2.11-mRNA-2:three_prime_utr;Parent=CCRYP_005255-RA|size883888-exonerate_est2genome-gene-2.11-mRNA-2;
scaffold56|size883888	maker	five_prime_UTR	286879	287020	.	-	.	ID=CCRYP_005255-RB|size883888-exonerate_est2genome-gene-2.11-mRNA-3:five_prime_utr;Parent=CCRYP_005255-RB|size883888-exonerate_est2genome-gene-2.11-mRNA-3;
scaffold56|size883888	maker	CDS	286232	286878	.	-	0	ID=CCRYP_005255-RB|size883888-exonerate_est2genome-gene-2.11-mRNA-3:cds;Parent=CCRYP_005255-RB|size883888-exonerate_est2genome-gene-2.11-mRNA-3;
scaffold56|size883888	maker	CDS	285132	286149	.	-	1	ID=CCRYP_005255-RB|size883888-exonerate_est2genome-gene-2.11-mRNA-3:cds;Parent=CCRYP_005255-RB|size883888-exonerate_est2genome-gene-2.11-mRNA-3;
scaffold56|size883888	maker	three_prime_UTR	283867	285131	.	-	.	ID=CCRYP_005255-RB|size883888-exonerate_est2genome-gene-2.11-mRNA-3:three_prime_utr;Parent=CCRYP_005255-RB|size883888-exonerate_est2genome-gene-2.11-mRNA-3;
scaffold56|size883888	maker	gene	245681	249677	.	-	.	ID=CCRYP_005249|size883888-augustus-gene-2.46;Name=CCRYP_005249|size883888-augustus-gene-2.46;Alias=maker-scaffold56|size883888-augustus-gene-2.46;
scaffold56|size883888	maker	mRNA	245681	249677	.	-	.	ID=CCRYP_005249|size883888-augustus-gene-2.46-mRNA-1;Parent=CCRYP_005249|size883888-augustus-gene-2.46;Name=CCRYP_005249|size883888-augustus-gene-2.46-mRNA-1;Alias=maker-scaffold56|size883888-augustus-gene-2.46-mRNA-1;_AED=0.05;_QI=122|1|1|1|0.83|0.71|7|2002|462;_eAED=0.05;
scaffold56|size883888	maker	exon	245681	245769	.	-	.	ID=CCRYP_005249-RA|size883888-augustus-gene-2.46-mRNA-1:exon:1024;Parent=CCRYP_005249-RA|size883888-augustus-gene-2.46-mRNA-1;
scaffold56|size883888	maker	exon	245800	247924	.	-	.	ID=CCRYP_005249-RA|size883888-augustus-gene-2.46-mRNA-1:exon:1023;Parent=CCRYP_005249-RA|size883888-augustus-gene-2.46-mRNA-1;
scaffold56|size883888	maker	exon	248003	248158	.	-	.	ID=CCRYP_005249-RA|size883888-augustus-gene-2.46-mRNA-1:exon:1022;Parent=CCRYP_005249-RA|size883888-augustus-gene-2.46-mRNA-1;
scaffold56|size883888	maker	exon	248251	248884	.	-	.	ID=CCRYP_005249-RA|size883888-augustus-gene-2.46-mRNA-1:exon:1021;Parent=CCRYP_005249-RA|size883888-augustus-gene-2.46-mRNA-1;
scaffold56|size883888	maker	exon	248983	249203	.	-	.	ID=CCRYP_005249-RA|size883888-augustus-gene-2.46-mRNA-1:exon:1020;Parent=CCRYP_005249-RA|size883888-augustus-gene-2.46-mRNA-1;
scaffold56|size883888	maker	exon	249299	249444	.	-	.	ID=CCRYP_005249-RA|size883888-augustus-gene-2.46-mRNA-1:exon:1019;Parent=CCRYP_005249-RA|size883888-augustus-gene-2.46-mRNA-1;
scaffold56|size883888	maker	exon	249536	249677	.	-	.	ID=CCRYP_005249-RA|size883888-augustus-gene-2.46-mRNA-1:exon:1018;Parent=CCRYP_005249-RA|size883888-augustus-gene-2.46-mRNA-1;
scaffold56|size883888	maker	five_prime_UTR	249556	249677	.	-	.	ID=CCRYP_005249-RA|size883888-augustus-gene-2.46-mRNA-1:five_prime_utr;Parent=CCRYP_005249-RA|size883888-augustus-gene-2.46-mRNA-1;
scaffold56|size883888	maker	CDS	249536	249555	.	-	0	ID=CCRYP_005249-RA|size883888-augustus-gene-2.46-mRNA-1:cds;Parent=CCRYP_005249-RA|size883888-augustus-gene-2.46-mRNA-1;
scaffold56|size883888	maker	CDS	249299	249444	.	-	1	ID=CCRYP_005249-RA|size883888-augustus-gene-2.46-mRNA-1:cds;Parent=CCRYP_005249-RA|size883888-augustus-gene-2.46-mRNA-1;
scaffold56|size883888	maker	CDS	248983	249203	.	-	2	ID=CCRYP_005249-RA|size883888-augustus-gene-2.46-mRNA-1:cds;Parent=CCRYP_005249-RA|size883888-augustus-gene-2.46-mRNA-1;
scaffold56|size883888	maker	CDS	248251	248884	.	-	0	ID=CCRYP_005249-RA|size883888-augustus-gene-2.46-mRNA-1:cds;Parent=CCRYP_005249-RA|size883888-augustus-gene-2.46-mRNA-1;
scaffold56|size883888	maker	CDS	248003	248158	.	-	2	ID=CCRYP_005249-RA|size883888-augustus-gene-2.46-mRNA-1:cds;Parent=CCRYP_005249-RA|size883888-augustus-gene-2.46-mRNA-1;
scaffold56|size883888	maker	CDS	247713	247924	.	-	2	ID=CCRYP_005249-RA|size883888-augustus-gene-2.46-mRNA-1:cds;Parent=CCRYP_005249-RA|size883888-augustus-gene-2.46-mRNA-1;
scaffold56|size883888	maker	three_prime_UTR	245800	247712	.	-	.	ID=CCRYP_005249-RA|size883888-augustus-gene-2.46-mRNA-1:three_prime_utr;Parent=CCRYP_005249-RA|size883888-augustus-gene-2.46-mRNA-1;
scaffold56|size883888	maker	three_prime_UTR	245681	245769	.	-	.	ID=CCRYP_005249-RA|size883888-augustus-gene-2.46-mRNA-1:three_prime_utr;Parent=CCRYP_005249-RA|size883888-augustus-gene-2.46-mRNA-1;
scaffold56|size883888	maker	gene	240271	241116	.	-	.	ID=CCRYP_005248|size883888-processed-gene-2.39;Name=CCRYP_005248|size883888-processed-gene-2.39;Alias=snap_masked-scaffold56|size883888-processed-gene-2.39;
scaffold56|size883888	maker	mRNA	240271	241116	.	-	.	ID=CCRYP_005248|size883888-processed-gene-2.39-mRNA-1;Parent=CCRYP_005248|size883888-processed-gene-2.39;Name=CCRYP_005248|size883888-processed-gene-2.39-mRNA-1;Alias=snap_masked-scaffold56|size883888-processed-gene-2.39-mRNA-1;_AED=0.20;_QI=0|0|0|1|1|1|3|0|215;_eAED=0.20;
scaffold56|size883888	maker	exon	240919	241116	.	-	.	ID=CCRYP_005248-RA|size883888-processed-gene-2.39-mRNA-1:exon:1027;Parent=CCRYP_005248-RA|size883888-processed-gene-2.39-mRNA-1;
scaffold56|size883888	maker	exon	240737	240770	.	-	.	ID=CCRYP_005248-RA|size883888-processed-gene-2.39-mRNA-1:exon:1026;Parent=CCRYP_005248-RA|size883888-processed-gene-2.39-mRNA-1;
scaffold56|size883888	maker	exon	240271	240686	.	-	.	ID=CCRYP_005248-RA|size883888-processed-gene-2.39-mRNA-1:exon:1025;Parent=CCRYP_005248-RA|size883888-processed-gene-2.39-mRNA-1;
scaffold56|size883888	maker	CDS	240919	241116	.	-	0	ID=CCRYP_005248-RA|size883888-processed-gene-2.39-mRNA-1:cds;Parent=CCRYP_005248-RA|size883888-processed-gene-2.39-mRNA-1;
scaffold56|size883888	maker	CDS	240737	240770	.	-	0	ID=CCRYP_005248-RA|size883888-processed-gene-2.39-mRNA-1:cds;Parent=CCRYP_005248-RA|size883888-processed-gene-2.39-mRNA-1;
scaffold56|size883888	maker	CDS	240271	240686	.	-	2	ID=CCRYP_005248-RA|size883888-processed-gene-2.39-mRNA-1:cds;Parent=CCRYP_005248-RA|size883888-processed-gene-2.39-mRNA-1;
scaffold56|size883888	maker	gene	222625	223800	.	-	.	ID=CCRYP_005246|size883888-processed-gene-2.35;Name=CCRYP_005246|size883888-processed-gene-2.35;Alias=snap_masked-scaffold56|size883888-processed-gene-2.35;
scaffold56|size883888	maker	mRNA	222625	223800	.	-	.	ID=CCRYP_005246|size883888-processed-gene-2.35-mRNA-1;Parent=CCRYP_005246|size883888-processed-gene-2.35;Name=CCRYP_005246|size883888-processed-gene-2.35-mRNA-1;Alias=snap_masked-scaffold56|size883888-processed-gene-2.35-mRNA-1;_AED=0.35;_QI=0|-1|0|1|-1|1|1|0|391;_eAED=0.35;
scaffold56|size883888	maker	exon	222625	223800	.	-	.	ID=CCRYP_005246-RA|size883888-processed-gene-2.35-mRNA-1:exon:1028;Parent=CCRYP_005246-RA|size883888-processed-gene-2.35-mRNA-1;
scaffold56|size883888	maker	CDS	222625	223800	.	-	0	ID=CCRYP_005246-RA|size883888-processed-gene-2.35-mRNA-1:cds;Parent=CCRYP_005246-RA|size883888-processed-gene-2.35-mRNA-1;
scaffold56|size883888	maker	gene	194161	194358	.	-	.	ID=CCRYP_005243|size883888-processed-gene-2.25;Name=CCRYP_005243|size883888-processed-gene-2.25;Alias=snap_masked-scaffold56|size883888-processed-gene-2.25;
scaffold56|size883888	maker	mRNA	194161	194358	.	-	.	ID=CCRYP_005243|size883888-processed-gene-2.25-mRNA-1;Parent=CCRYP_005243|size883888-processed-gene-2.25;Name=CCRYP_005243|size883888-processed-gene-2.25-mRNA-1;Alias=snap_masked-scaffold56|size883888-processed-gene-2.25-mRNA-1;_AED=0.80;_QI=0|-1|0|1|-1|1|1|0|65;_eAED=1.00;
scaffold56|size883888	maker	exon	194161	194358	.	-	.	ID=CCRYP_005243-RA|size883888-processed-gene-2.25-mRNA-1:exon:1029;Parent=CCRYP_005243-RA|size883888-processed-gene-2.25-mRNA-1;
scaffold56|size883888	maker	CDS	194161	194358	.	-	0	ID=CCRYP_005243-RA|size883888-processed-gene-2.25-mRNA-1:cds;Parent=CCRYP_005243-RA|size883888-processed-gene-2.25-mRNA-1;
scaffold56|size883888	maker	gene	223811	226377	.	-	.	ID=CCRYP_005247|size883888-snap-gene-2.5;Name=CCRYP_005247|size883888-snap-gene-2.5;Alias=maker-scaffold56|size883888-snap-gene-2.5;
scaffold56|size883888	maker	mRNA	223811	226377	.	-	.	ID=CCRYP_005247|size883888-snap-gene-2.5-mRNA-1;Parent=CCRYP_005247|size883888-snap-gene-2.5;Name=CCRYP_005247|size883888-snap-gene-2.5-mRNA-1;Alias=maker-scaffold56|size883888-snap-gene-2.5-mRNA-1;_AED=0.20;_QI=0|0|0|1|0|0|4|0|830;_eAED=0.15;
scaffold56|size883888	maker	exon	225826	226377	.	-	.	ID=CCRYP_005247-RA|size883888-snap-gene-2.5-mRNA-1:exon:1033;Parent=CCRYP_005247-RA|size883888-snap-gene-2.5-mRNA-1;
scaffold56|size883888	maker	exon	224851	225800	.	-	.	ID=CCRYP_005247-RA|size883888-snap-gene-2.5-mRNA-1:exon:1032;Parent=CCRYP_005247-RA|size883888-snap-gene-2.5-mRNA-1;
scaffold56|size883888	maker	exon	224637	224818	.	-	.	ID=CCRYP_005247-RA|size883888-snap-gene-2.5-mRNA-1:exon:1031;Parent=CCRYP_005247-RA|size883888-snap-gene-2.5-mRNA-1;
scaffold56|size883888	maker	exon	223811	224619	.	-	.	ID=CCRYP_005247-RA|size883888-snap-gene-2.5-mRNA-1:exon:1030;Parent=CCRYP_005247-RA|size883888-snap-gene-2.5-mRNA-1;
scaffold56|size883888	maker	CDS	225826	226377	.	-	0	ID=CCRYP_005247-RA|size883888-snap-gene-2.5-mRNA-1:cds;Parent=CCRYP_005247-RA|size883888-snap-gene-2.5-mRNA-1;
scaffold56|size883888	maker	CDS	224851	225800	.	-	0	ID=CCRYP_005247-RA|size883888-snap-gene-2.5-mRNA-1:cds;Parent=CCRYP_005247-RA|size883888-snap-gene-2.5-mRNA-1;
scaffold56|size883888	maker	CDS	224637	224818	.	-	1	ID=CCRYP_005247-RA|size883888-snap-gene-2.5-mRNA-1:cds;Parent=CCRYP_005247-RA|size883888-snap-gene-2.5-mRNA-1;
scaffold56|size883888	maker	CDS	223811	224619	.	-	2	ID=CCRYP_005247-RA|size883888-snap-gene-2.5-mRNA-1:cds;Parent=CCRYP_005247-RA|size883888-snap-gene-2.5-mRNA-1;
scaffold56|size883888	maker	gene	192962	194118	.	-	.	ID=CCRYP_005242|size883888-snap-gene-2.4;Name=CCRYP_005242|size883888-snap-gene-2.4;Alias=maker-scaffold56|size883888-snap-gene-2.4;
scaffold56|size883888	maker	mRNA	192962	194118	.	-	.	ID=CCRYP_005242|size883888-snap-gene-2.4-mRNA-1;Parent=CCRYP_005242|size883888-snap-gene-2.4;Name=CCRYP_005242|size883888-snap-gene-2.4-mRNA-1;Alias=maker-scaffold56|size883888-snap-gene-2.4-mRNA-1;_AED=0.40;_QI=0|0|0|1|0|0|2|0|331;_eAED=1.00;
scaffold56|size883888	maker	exon	193131	194118	.	-	.	ID=CCRYP_005242-RA|size883888-snap-gene-2.4-mRNA-1:exon:1035;Parent=CCRYP_005242-RA|size883888-snap-gene-2.4-mRNA-1;
scaffold56|size883888	maker	exon	192962	192969	.	-	.	ID=CCRYP_005242-RA|size883888-snap-gene-2.4-mRNA-1:exon:1034;Parent=CCRYP_005242-RA|size883888-snap-gene-2.4-mRNA-1;
scaffold56|size883888	maker	CDS	193131	194118	.	-	0	ID=CCRYP_005242-RA|size883888-snap-gene-2.4-mRNA-1:cds;Parent=CCRYP_005242-RA|size883888-snap-gene-2.4-mRNA-1;
scaffold56|size883888	maker	CDS	192962	192969	.	-	2	ID=CCRYP_005242-RA|size883888-snap-gene-2.4-mRNA-1:cds;Parent=CCRYP_005242-RA|size883888-snap-gene-2.4-mRNA-1;
scaffold56|size883888	maker	gene	190569	191493	.	-	.	ID=CCRYP_005240|size883888-snap-gene-2.2;Name=CCRYP_005240|size883888-snap-gene-2.2;Alias=maker-scaffold56|size883888-snap-gene-2.2;
scaffold56|size883888	maker	mRNA	190569	191493	.	-	.	ID=CCRYP_005240|size883888-snap-gene-2.2-mRNA-1;Parent=CCRYP_005240|size883888-snap-gene-2.2;Name=CCRYP_005240|size883888-snap-gene-2.2-mRNA-1;Alias=maker-scaffold56|size883888-snap-gene-2.2-mRNA-1;_AED=0.41;_QI=0|0|0|1|0|0|3|0|297;_eAED=0.47;
scaffold56|size883888	maker	exon	191342	191493	.	-	.	ID=CCRYP_005240-RA|size883888-snap-gene-2.2-mRNA-1:exon:1038;Parent=CCRYP_005240-RA|size883888-snap-gene-2.2-mRNA-1;
scaffold56|size883888	maker	exon	190891	191315	.	-	.	ID=CCRYP_005240-RA|size883888-snap-gene-2.2-mRNA-1:exon:1037;Parent=CCRYP_005240-RA|size883888-snap-gene-2.2-mRNA-1;
scaffold56|size883888	maker	exon	190569	190885	.	-	.	ID=CCRYP_005240-RA|size883888-snap-gene-2.2-mRNA-1:exon:1036;Parent=CCRYP_005240-RA|size883888-snap-gene-2.2-mRNA-1;
scaffold56|size883888	maker	CDS	191342	191493	.	-	0	ID=CCRYP_005240-RA|size883888-snap-gene-2.2-mRNA-1:cds;Parent=CCRYP_005240-RA|size883888-snap-gene-2.2-mRNA-1;
scaffold56|size883888	maker	CDS	190891	191315	.	-	1	ID=CCRYP_005240-RA|size883888-snap-gene-2.2-mRNA-1:cds;Parent=CCRYP_005240-RA|size883888-snap-gene-2.2-mRNA-1;
scaffold56|size883888	maker	CDS	190569	190885	.	-	2	ID=CCRYP_005240-RA|size883888-snap-gene-2.2-mRNA-1:cds;Parent=CCRYP_005240-RA|size883888-snap-gene-2.2-mRNA-1;
scaffold56|size883888	maker	gene	191536	191896	.	-	.	ID=CCRYP_005241|size883888-snap-gene-2.3;Name=CCRYP_005241|size883888-snap-gene-2.3;Alias=maker-scaffold56|size883888-snap-gene-2.3;
scaffold56|size883888	maker	mRNA	191536	191896	.	-	.	ID=CCRYP_005241|size883888-snap-gene-2.3-mRNA-1;Parent=CCRYP_005241|size883888-snap-gene-2.3;Name=CCRYP_005241|size883888-snap-gene-2.3-mRNA-1;Alias=maker-scaffold56|size883888-snap-gene-2.3-mRNA-1;_AED=0.47;_QI=0|0|0|1|0|0|2|0|118;_eAED=0.47;
scaffold56|size883888	maker	exon	191865	191896	.	-	.	ID=CCRYP_005241-RA|size883888-snap-gene-2.3-mRNA-1:exon:1040;Parent=CCRYP_005241-RA|size883888-snap-gene-2.3-mRNA-1;
scaffold56|size883888	maker	exon	191536	191860	.	-	.	ID=CCRYP_005241-RA|size883888-snap-gene-2.3-mRNA-1:exon:1039;Parent=CCRYP_005241-RA|size883888-snap-gene-2.3-mRNA-1;
scaffold56|size883888	maker	CDS	191865	191896	.	-	0	ID=CCRYP_005241-RA|size883888-snap-gene-2.3-mRNA-1:cds;Parent=CCRYP_005241-RA|size883888-snap-gene-2.3-mRNA-1;
scaffold56|size883888	maker	CDS	191536	191860	.	-	1	ID=CCRYP_005241-RA|size883888-snap-gene-2.3-mRNA-1:cds;Parent=CCRYP_005241-RA|size883888-snap-gene-2.3-mRNA-1;
scaffold56|size883888	model_gff:maker	match	202752	209054	938	+	.	ID=scaffold56|size883888:hit:13175:4.5.0.2;Name=maker-scaffold56|size883888-exonerate_est2genome-gene-2.7-mRNA-1;score=938
scaffold56|size883888	model_gff:maker	match_part	202752	202909	.	+	.	ID=scaffold56|size883888:hsp:23388:4.5.0.2;Parent=scaffold56|size883888:hit:13175:4.5.0.2;Target=maker-scaffold56|size883888-exonerate_est2genome-gene-2.7-mRNA-1 1 158 +;Gap=M158
scaffold56|size883888	model_gff:maker	match_part	208966	209054	.	+	.	ID=scaffold56|size883888:hsp:23389:4.5.0.2;Parent=scaffold56|size883888:hit:13175:4.5.0.2;Target=maker-scaffold56|size883888-exonerate_est2genome-gene-2.7-mRNA-1 159 247 +;Gap=M89
scaffold56|size883888	model_gff:maker	match	245728	247977	10586	+	.	ID=scaffold56|size883888:hit:13176:4.5.0.2;Name=maker-scaffold56|size883888-exonerate_est2genome-gene-2.8-mRNA-1;score=10586
scaffold56|size883888	model_gff:maker	match_part	245728	247666	.	+	.	ID=scaffold56|size883888:hsp:23390:4.5.0.2;Parent=scaffold56|size883888:hit:13176:4.5.0.2;Target=maker-scaffold56|size883888-exonerate_est2genome-gene-2.8-mRNA-1 1 1939 +;Gap=M1939
scaffold56|size883888	model_gff:maker	match_part	247772	247977	.	+	.	ID=scaffold56|size883888:hsp:23391:4.5.0.2;Parent=scaffold56|size883888:hit:13176:4.5.0.2;Target=maker-scaffold56|size883888-exonerate_est2genome-gene-2.8-mRNA-1 1940 2145 +;Gap=M206
scaffold56|size883888	model_gff:maker	match	279475	283549	19490	+	.	ID=scaffold56|size883888:hit:13177:4.5.0.2;Name=maker-scaffold56|size883888-exonerate_est2genome-gene-2.9-mRNA-1;score=19490
scaffold56|size883888	model_gff:maker	match_part	279475	280817	.	+	.	ID=scaffold56|size883888:hsp:23392:4.5.0.2;Parent=scaffold56|size883888:hit:13177:4.5.0.2;Target=maker-scaffold56|size883888-exonerate_est2genome-gene-2.9-mRNA-1 1 1343 +;Gap=M1343
scaffold56|size883888	model_gff:maker	match_part	280894	280925	.	+	.	ID=scaffold56|size883888:hsp:23393:4.5.0.2;Parent=scaffold56|size883888:hit:13177:4.5.0.2;Target=maker-scaffold56|size883888-exonerate_est2genome-gene-2.9-mRNA-1 1344 1375 +;Gap=M32
scaffold56|size883888	model_gff:maker	match_part	281005	283549	.	+	.	ID=scaffold56|size883888:hsp:23394:4.5.0.2;Parent=scaffold56|size883888:hit:13177:4.5.0.2;Target=maker-scaffold56|size883888-exonerate_est2genome-gene-2.9-mRNA-1 1376 3920 +;Gap=M2545
scaffold56|size883888	model_gff:maker	match	279475	283549	19881	+	.	ID=scaffold56|size883888:hit:13178:4.5.0.2;Name=maker-scaffold56|size883888-exonerate_est2genome-gene-2.9-mRNA-2;score=19881
scaffold56|size883888	model_gff:maker	match_part	279475	280925	.	+	.	ID=scaffold56|size883888:hsp:23395:4.5.0.2;Parent=scaffold56|size883888:hit:13178:4.5.0.2;Target=maker-scaffold56|size883888-exonerate_est2genome-gene-2.9-mRNA-2 2546 3996 +;Gap=M1451
scaffold56|size883888	model_gff:maker	match_part	281005	283549	.	+	.	ID=scaffold56|size883888:hsp:23396:4.5.0.2;Parent=scaffold56|size883888:hit:13178:4.5.0.2;Target=maker-scaffold56|size883888-exonerate_est2genome-gene-2.9-mRNA-2 1 2545 +;Gap=M2545
scaffold56|size883888	model_gff:maker	match	247652	249677	1748	-	.	ID=scaffold56|size883888:hit:13179:4.5.0.2;Name=maker-scaffold56|size883888-exonerate_est2genome-gene-2.10-mRNA-1;score=1748
scaffold56|size883888	model_gff:maker	match_part	249536	249677	.	-	.	ID=scaffold56|size883888:hsp:23397:4.5.0.2;Parent=scaffold56|size883888:hit:13179:4.5.0.2;Target=maker-scaffold56|size883888-exonerate_est2genome-gene-2.10-mRNA-1 1607 1748 +;Gap=M142
scaffold56|size883888	model_gff:maker	match_part	249299	249444	.	-	.	ID=scaffold56|size883888:hsp:23398:4.5.0.2;Parent=scaffold56|size883888:hit:13179:4.5.0.2;Target=maker-scaffold56|size883888-exonerate_est2genome-gene-2.10-mRNA-1 1461 1606 +;Gap=M146
scaffold56|size883888	model_gff:maker	match_part	248251	249203	.	-	.	ID=scaffold56|size883888:hsp:23399:4.5.0.2;Parent=scaffold56|size883888:hit:13179:4.5.0.2;Target=maker-scaffold56|size883888-exonerate_est2genome-gene-2.10-mRNA-1 508 1460 +;Gap=M953
scaffold56|size883888	model_gff:maker	match_part	247652	248158	.	-	.	ID=scaffold56|size883888:hsp:23400:4.5.0.2;Parent=scaffold56|size883888:hit:13179:4.5.0.2;Target=maker-scaffold56|size883888-exonerate_est2genome-gene-2.10-mRNA-1 1 507 +;Gap=M507
scaffold56|size883888	model_gff:maker	match	284174	287020	12226	-	.	ID=scaffold56|size883888:hit:13180:4.5.0.2;Name=maker-scaffold56|size883888-exonerate_est2genome-gene-2.11-mRNA-1;score=12226
scaffold56|size883888	model_gff:maker	match_part	286232	287020	.	-	.	ID=scaffold56|size883888:hsp:23401:4.5.0.2;Parent=scaffold56|size883888:hit:13180:4.5.0.2;Target=maker-scaffold56|size883888-exonerate_est2genome-gene-2.11-mRNA-1 1673 2461 +;Gap=M789
scaffold56|size883888	model_gff:maker	match_part	285563	286149	.	-	.	ID=scaffold56|size883888:hsp:23402:4.5.0.2;Parent=scaffold56|size883888:hit:13180:4.5.0.2;Target=maker-scaffold56|size883888-exonerate_est2genome-gene-2.11-mRNA-1 1086 1672 +;Gap=M587
scaffold56|size883888	model_gff:maker	match_part	285136	285437	.	-	.	ID=scaffold56|size883888:hsp:23403:4.5.0.2;Parent=scaffold56|size883888:hit:13180:4.5.0.2;Target=maker-scaffold56|size883888-exonerate_est2genome-gene-2.11-mRNA-1 784 1085 +;Gap=M302
scaffold56|size883888	model_gff:maker	match_part	284532	285046	.	-	.	ID=scaffold56|size883888:hsp:23404:4.5.0.2;Parent=scaffold56|size883888:hit:13180:4.5.0.2;Target=maker-scaffold56|size883888-exonerate_est2genome-gene-2.11-mRNA-1 269 783 +;Gap=M515
scaffold56|size883888	model_gff:maker	match_part	284174	284441	.	-	.	ID=scaffold56|size883888:hsp:23405:4.5.0.2;Parent=scaffold56|size883888:hit:13180:4.5.0.2;Target=maker-scaffold56|size883888-exonerate_est2genome-gene-2.11-mRNA-1 1 268 +;Gap=M268
scaffold56|size883888	model_gff:maker	match	283867	287020	2983	-	.	ID=scaffold56|size883888:hit:13181:4.5.0.2;Name=maker-scaffold56|size883888-exonerate_est2genome-gene-2.11-mRNA-2;score=2983
scaffold56|size883888	model_gff:maker	match_part	286232	287020	.	-	.	ID=scaffold56|size883888:hsp:23406:4.5.0.2;Parent=scaffold56|size883888:hit:13181:4.5.0.2;Target=maker-scaffold56|size883888-exonerate_est2genome-gene-2.11-mRNA-2 2195 2983 +;Gap=M789
scaffold56|size883888	model_gff:maker	match_part	285136	286149	.	-	.	ID=scaffold56|size883888:hsp:23407:4.5.0.2;Parent=scaffold56|size883888:hit:13181:4.5.0.2;Target=maker-scaffold56|size883888-exonerate_est2genome-gene-2.11-mRNA-2 1181 2194 +;Gap=M1014
scaffold56|size883888	model_gff:maker	match_part	283867	285046	.	-	.	ID=scaffold56|size883888:hsp:23408:4.5.0.2;Parent=scaffold56|size883888:hit:13181:4.5.0.2;Target=maker-scaffold56|size883888-exonerate_est2genome-gene-2.11-mRNA-2 1 1180 +;Gap=M1180
scaffold56|size883888	model_gff:maker	match	283867	287020	3072	-	.	ID=scaffold56|size883888:hit:13182:4.5.0.2;Name=maker-scaffold56|size883888-exonerate_est2genome-gene-2.11-mRNA-3;score=3072
scaffold56|size883888	model_gff:maker	match_part	286232	287020	.	-	.	ID=scaffold56|size883888:hsp:23409:4.5.0.2;Parent=scaffold56|size883888:hit:13182:4.5.0.2;Target=maker-scaffold56|size883888-exonerate_est2genome-gene-2.11-mRNA-3 2284 3072 +;Gap=M789
scaffold56|size883888	model_gff:maker	match_part	283867	286149	.	-	.	ID=scaffold56|size883888:hsp:23410:4.5.0.2;Parent=scaffold56|size883888:hit:13182:4.5.0.2;Target=maker-scaffold56|size883888-exonerate_est2genome-gene-2.11-mRNA-3 1 2283 +;Gap=M2283
scaffold56|size883888	model_gff:maker	match	224607	225893	1287	-	.	ID=scaffold56|size883888:hit:13183:4.5.0.2;Name=maker-scaffold56|size883888-exonerate_protein2genome-gene-2.3-mRNA-1;score=1287
scaffold56|size883888	model_gff:maker	match_part	224607	225893	.	-	.	ID=scaffold56|size883888:hsp:23411:4.5.0.2;Parent=scaffold56|size883888:hit:13183:4.5.0.2;Target=maker-scaffold56|size883888-exonerate_protein2genome-gene-2.3-mRNA-1 1 1287 +;Gap=M1287
scaffold56|size883888	model_gff:maker	match	224607	225647	1041	-	.	ID=scaffold56|size883888:hit:13184:4.5.0.2;Name=maker-scaffold56|size883888-exonerate_protein2genome-gene-2.3-mRNA-2;score=1041
scaffold56|size883888	model_gff:maker	match_part	224607	225647	.	-	.	ID=scaffold56|size883888:hsp:23412:4.5.0.2;Parent=scaffold56|size883888:hit:13184:4.5.0.2;Target=maker-scaffold56|size883888-exonerate_protein2genome-gene-2.3-mRNA-2 1 1041 +;Gap=M1041
scaffold56|size883888	model_gff:maker	match	222625	223800	1134	-	.	ID=scaffold56|size883888:hit:13185:4.5.0.2;Name=maker-scaffold56|size883888-exonerate_protein2genome-gene-2.1-mRNA-1;score=1134
scaffold56|size883888	model_gff:maker	match_part	223583	223800	.	-	.	ID=scaffold56|size883888:hsp:23413:4.5.0.2;Parent=scaffold56|size883888:hit:13185:4.5.0.2;Target=maker-scaffold56|size883888-exonerate_protein2genome-gene-2.1-mRNA-1 917 1134 +;Gap=M218
scaffold56|size883888	model_gff:maker	match_part	222625	223540	.	-	.	ID=scaffold56|size883888:hsp:23414:4.5.0.2;Parent=scaffold56|size883888:hit:13185:4.5.0.2;Target=maker-scaffold56|size883888-exonerate_protein2genome-gene-2.1-mRNA-1 1 916 +;Gap=M916
scaffold56|size883888	model_gff:maker	match	222625	223503	879	-	.	ID=scaffold56|size883888:hit:13186:4.5.0.2;Name=maker-scaffold56|size883888-exonerate_protein2genome-gene-2.1-mRNA-2;score=879
scaffold56|size883888	model_gff:maker	match_part	222625	223503	.	-	.	ID=scaffold56|size883888:hsp:23415:4.5.0.2;Parent=scaffold56|size883888:hit:13186:4.5.0.2;Target=maker-scaffold56|size883888-exonerate_protein2genome-gene-2.1-mRNA-2 1 879 +;Gap=M879
scaffold56|size883888	model_gff:maker	match	222625	223227	603	-	.	ID=scaffold56|size883888:hit:13187:4.5.0.2;Name=maker-scaffold56|size883888-exonerate_protein2genome-gene-2.1-mRNA-3;score=603
scaffold56|size883888	model_gff:maker	match_part	222625	223227	.	-	.	ID=scaffold56|size883888:hsp:23416:4.5.0.2;Parent=scaffold56|size883888:hit:13187:4.5.0.2;Target=maker-scaffold56|size883888-exonerate_protein2genome-gene-2.1-mRNA-3 1 603 +;Gap=M603
scaffold56|size883888	model_gff:maker	match	222625	223152	528	-	.	ID=scaffold56|size883888:hit:13188:4.5.0.2;Name=maker-scaffold56|size883888-exonerate_protein2genome-gene-2.1-mRNA-4;score=528
scaffold56|size883888	model_gff:maker	match_part	222625	223152	.	-	.	ID=scaffold56|size883888:hsp:23417:4.5.0.2;Parent=scaffold56|size883888:hit:13188:4.5.0.2;Target=maker-scaffold56|size883888-exonerate_protein2genome-gene-2.1-mRNA-4 1 528 +;Gap=M528
scaffold56|size883888	model_gff:maker	match	222625	223002	378	-	.	ID=scaffold56|size883888:hit:13189:4.5.0.2;Name=maker-scaffold56|size883888-exonerate_protein2genome-gene-2.1-mRNA-5;score=378
scaffold56|size883888	model_gff:maker	match_part	222625	223002	.	-	.	ID=scaffold56|size883888:hsp:23418:4.5.0.2;Parent=scaffold56|size883888:hit:13189:4.5.0.2;Target=maker-scaffold56|size883888-exonerate_protein2genome-gene-2.1-mRNA-5 1 378 +;Gap=M378
scaffold56|size883888	model_gff:maker	match	222625	222822	198	-	.	ID=scaffold56|size883888:hit:13190:4.5.0.2;Name=maker-scaffold56|size883888-exonerate_protein2genome-gene-2.1-mRNA-6;score=198
scaffold56|size883888	model_gff:maker	match_part	222625	222822	.	-	.	ID=scaffold56|size883888:hsp:23419:4.5.0.2;Parent=scaffold56|size883888:hit:13190:4.5.0.2;Target=maker-scaffold56|size883888-exonerate_protein2genome-gene-2.1-mRNA-6 1 198 +;Gap=M198
scaffold56|size883888	model_gff:maker	match	222738	222923	186	-	.	ID=scaffold56|size883888:hit:13191:4.5.0.2;Name=maker-scaffold56|size883888-exonerate_protein2genome-gene-2.1-mRNA-7;score=186
scaffold56|size883888	model_gff:maker	match_part	222738	222923	.	-	.	ID=scaffold56|size883888:hsp:23420:4.5.0.2;Parent=scaffold56|size883888:hit:13191:4.5.0.2;Target=maker-scaffold56|size883888-exonerate_protein2genome-gene-2.1-mRNA-7 1 186 +;Gap=M186
scaffold56|size883888	model_gff:maker	match	223811	224515	705	-	.	ID=scaffold56|size883888:hit:13192:4.5.0.2;Name=maker-scaffold56|size883888-exonerate_protein2genome-gene-2.2-mRNA-1;score=705
scaffold56|size883888	model_gff:maker	match_part	223811	224515	.	-	.	ID=scaffold56|size883888:hsp:23421:4.5.0.2;Parent=scaffold56|size883888:hit:13192:4.5.0.2;Target=maker-scaffold56|size883888-exonerate_protein2genome-gene-2.2-mRNA-1 1 705 +;Gap=M705
scaffold56|size883888	model_gff:maker	match	194191	194620	325	+	.	ID=scaffold56|size883888:hit:13193:4.5.0.2;Name=maker-scaffold56|size883888-exonerate_est2genome-gene-2.6-mRNA-1;score=325
scaffold56|size883888	model_gff:maker	match_part	194191	194461	.	+	.	ID=scaffold56|size883888:hsp:23422:4.5.0.2;Parent=scaffold56|size883888:hit:13193:4.5.0.2;Target=maker-scaffold56|size883888-exonerate_est2genome-gene-2.6-mRNA-1 55 325 +;Gap=M271
scaffold56|size883888	model_gff:maker	match_part	194567	194620	.	+	.	ID=scaffold56|size883888:hsp:23423:4.5.0.2;Parent=scaffold56|size883888:hit:13193:4.5.0.2;Target=maker-scaffold56|size883888-exonerate_est2genome-gene-2.6-mRNA-1 1 54 +;Gap=M54
scaffold56|size883888	augustus_masked	match	192715	194118	0.99	-	.	ID=scaffold56|size883888:hit:13194:4.5.0.2;Name=augustus_masked-scaffold56|size883888-abinit-gene-2.8-mRNA-1
scaffold56|size883888	augustus_masked	match_part	192715	194118	0.99	-	.	ID=scaffold56|size883888:hsp:23424:4.5.0.2;Parent=scaffold56|size883888:hit:13194:4.5.0.2;Target=augustus_masked-scaffold56|size883888-abinit-gene-2.8-mRNA-1 1 1404 +;Gap=M1404
scaffold56|size883888	augustus_masked	match	212961	213302	0.83	+	.	ID=scaffold56|size883888:hit:13195:4.5.0.2;Name=augustus_masked-scaffold56|size883888-abinit-gene-2.9-mRNA-1
scaffold56|size883888	augustus_masked	match_part	212961	213302	0.83	+	.	ID=scaffold56|size883888:hsp:23425:4.5.0.2;Parent=scaffold56|size883888:hit:13195:4.5.0.2;Target=augustus_masked-scaffold56|size883888-abinit-gene-2.9-mRNA-1 1 342 +;Gap=M342
scaffold56|size883888	augustus_masked	match	226702	227025	0.85	+	.	ID=scaffold56|size883888:hit:13196:4.5.0.2;Name=augustus_masked-scaffold56|size883888-abinit-gene-2.10-mRNA-1
scaffold56|size883888	augustus_masked	match_part	226702	227025	0.85	+	.	ID=scaffold56|size883888:hsp:23426:4.5.0.2;Parent=scaffold56|size883888:hit:13196:4.5.0.2;Target=augustus_masked-scaffold56|size883888-abinit-gene-2.10-mRNA-1 1 324 +;Gap=M324
scaffold56|size883888	augustus_masked	match	230169	231494	0.75	+	.	ID=scaffold56|size883888:hit:13197:4.5.0.2;Name=augustus_masked-scaffold56|size883888-abinit-gene-2.11-mRNA-1
scaffold56|size883888	augustus_masked	match_part	230169	231494	0.75	+	.	ID=scaffold56|size883888:hsp:23427:4.5.0.2;Parent=scaffold56|size883888:hit:13197:4.5.0.2;Target=augustus_masked-scaffold56|size883888-abinit-gene-2.11-mRNA-1 1 1326 +;Gap=M1326
scaffold56|size883888	augustus_masked	match	240967	247662	0.51	+	.	ID=scaffold56|size883888:hit:13198:4.5.0.2;Name=augustus_masked-scaffold56|size883888-abinit-gene-2.12-mRNA-1
scaffold56|size883888	augustus_masked	match_part	240967	241187	0.51	+	.	ID=scaffold56|size883888:hsp:23428:4.5.0.2;Parent=scaffold56|size883888:hit:13198:4.5.0.2;Target=augustus_masked-scaffold56|size883888-abinit-gene-2.12-mRNA-1 1 221 +;Gap=M221
scaffold56|size883888	augustus_masked	match_part	245895	247662	0.51	+	.	ID=scaffold56|size883888:hsp:23429:4.5.0.2;Parent=scaffold56|size883888:hit:13198:4.5.0.2;Target=augustus_masked-scaffold56|size883888-abinit-gene-2.12-mRNA-1 222 1989 +;Gap=M1768
scaffold56|size883888	augustus_masked	match	250728	253328	0.78	+	.	ID=scaffold56|size883888:hit:13199:4.5.0.2;Name=augustus_masked-scaffold56|size883888-abinit-gene-2.13-mRNA-1
scaffold56|size883888	augustus_masked	match_part	250728	252011	0.78	+	.	ID=scaffold56|size883888:hsp:23430:4.5.0.2;Parent=scaffold56|size883888:hit:13199:4.5.0.2;Target=augustus_masked-scaffold56|size883888-abinit-gene-2.13-mRNA-1 1 1284 +;Gap=M1284
scaffold56|size883888	augustus_masked	match_part	252420	253328	0.78	+	.	ID=scaffold56|size883888:hsp:23431:4.5.0.2;Parent=scaffold56|size883888:hit:13199:4.5.0.2;Target=augustus_masked-scaffold56|size883888-abinit-gene-2.13-mRNA-1 1285 2193 +;Gap=M909
scaffold56|size883888	augustus_masked	match	258394	258837	0.96	+	.	ID=scaffold56|size883888:hit:13200:4.5.0.2;Name=augustus_masked-scaffold56|size883888-abinit-gene-2.14-mRNA-1
scaffold56|size883888	augustus_masked	match_part	258394	258837	0.96	+	.	ID=scaffold56|size883888:hsp:23432:4.5.0.2;Parent=scaffold56|size883888:hit:13200:4.5.0.2;Target=augustus_masked-scaffold56|size883888-abinit-gene-2.14-mRNA-1 1 444 +;Gap=M444
scaffold56|size883888	augustus_masked	match	258925	259137	0.62	+	.	ID=scaffold56|size883888:hit:13201:4.5.0.2;Name=augustus_masked-scaffold56|size883888-abinit-gene-2.15-mRNA-1
scaffold56|size883888	augustus_masked	match_part	258925	259137	0.62	+	.	ID=scaffold56|size883888:hsp:23433:4.5.0.2;Parent=scaffold56|size883888:hit:13201:4.5.0.2;Target=augustus_masked-scaffold56|size883888-abinit-gene-2.15-mRNA-1 1 213 +;Gap=M213
scaffold56|size883888	augustus_masked	match	279683	283461	1	+	.	ID=scaffold56|size883888:hit:13202:4.5.0.2;Name=augustus_masked-scaffold56|size883888-abinit-gene-2.16-mRNA-1
scaffold56|size883888	augustus_masked	match_part	279683	280817	1	+	.	ID=scaffold56|size883888:hsp:23434:4.5.0.2;Parent=scaffold56|size883888:hit:13202:4.5.0.2;Target=augustus_masked-scaffold56|size883888-abinit-gene-2.16-mRNA-1 1 1135 +;Gap=M1135
scaffold56|size883888	augustus_masked	match_part	280894	280925	1	+	.	ID=scaffold56|size883888:hsp:23435:4.5.0.2;Parent=scaffold56|size883888:hit:13202:4.5.0.2;Target=augustus_masked-scaffold56|size883888-abinit-gene-2.16-mRNA-1 1136 1167 +;Gap=M32
scaffold56|size883888	augustus_masked	match_part	281005	283461	1	+	.	ID=scaffold56|size883888:hsp:23436:4.5.0.2;Parent=scaffold56|size883888:hit:13202:4.5.0.2;Target=augustus_masked-scaffold56|size883888-abinit-gene-2.16-mRNA-1 1168 3624 +;Gap=M2457
scaffold56|size883888	augustus_masked	match	206832	208156	0.43	-	.	ID=scaffold56|size883888:hit:13203:4.5.0.2;Name=augustus_masked-scaffold56|size883888-abinit-gene-2.17-mRNA-1
scaffold56|size883888	augustus_masked	match_part	207764	208156	0.43	-	.	ID=scaffold56|size883888:hsp:23437:4.5.0.2;Parent=scaffold56|size883888:hit:13203:4.5.0.2;Target=augustus_masked-scaffold56|size883888-abinit-gene-2.17-mRNA-1 835 1227 +;Gap=M393
scaffold56|size883888	augustus_masked	match_part	206832	207665	0.43	-	.	ID=scaffold56|size883888:hsp:23438:4.5.0.2;Parent=scaffold56|size883888:hit:13203:4.5.0.2;Target=augustus_masked-scaffold56|size883888-abinit-gene-2.17-mRNA-1 1 834 +;Gap=M834
scaffold56|size883888	augustus_masked	match	222625	225647	0.26	-	.	ID=scaffold56|size883888:hit:13204:4.5.0.2;Name=augustus_masked-scaffold56|size883888-abinit-gene-2.18-mRNA-1
scaffold56|size883888	augustus_masked	match_part	224953	225647	0.26	-	.	ID=scaffold56|size883888:hsp:23439:4.5.0.2;Parent=scaffold56|size883888:hit:13204:4.5.0.2;Target=augustus_masked-scaffold56|size883888-abinit-gene-2.18-mRNA-1 1604 2298 +;Gap=M695
scaffold56|size883888	augustus_masked	match_part	223919	224363	0.26	-	.	ID=scaffold56|size883888:hsp:23440:4.5.0.2;Parent=scaffold56|size883888:hit:13204:4.5.0.2;Target=augustus_masked-scaffold56|size883888-abinit-gene-2.18-mRNA-1 1159 1603 +;Gap=M445
scaffold56|size883888	augustus_masked	match_part	222625	223782	0.26	-	.	ID=scaffold56|size883888:hsp:23441:4.5.0.2;Parent=scaffold56|size883888:hit:13204:4.5.0.2;Target=augustus_masked-scaffold56|size883888-abinit-gene-2.18-mRNA-1 1 1158 +;Gap=M1158
scaffold56|size883888	augustus_masked	match	225820	226377	0.72	-	.	ID=scaffold56|size883888:hit:13205:4.5.0.2;Name=augustus_masked-scaffold56|size883888-abinit-gene-2.19-mRNA-1
scaffold56|size883888	augustus_masked	match_part	225820	226377	0.72	-	.	ID=scaffold56|size883888:hsp:23442:4.5.0.2;Parent=scaffold56|size883888:hit:13205:4.5.0.2;Target=augustus_masked-scaffold56|size883888-abinit-gene-2.19-mRNA-1 1 558 +;Gap=M558
scaffold56|size883888	augustus_masked	match	227088	227907	0.9	-	.	ID=scaffold56|size883888:hit:13206:4.5.0.2;Name=augustus_masked-scaffold56|size883888-abinit-gene-2.20-mRNA-1
scaffold56|size883888	augustus_masked	match_part	227653	227907	0.9	-	.	ID=scaffold56|size883888:hsp:23443:4.5.0.2;Parent=scaffold56|size883888:hit:13206:4.5.0.2;Target=augustus_masked-scaffold56|size883888-abinit-gene-2.20-mRNA-1 457 711 +;Gap=M255
scaffold56|size883888	augustus_masked	match_part	227088	227543	0.9	-	.	ID=scaffold56|size883888:hsp:23444:4.5.0.2;Parent=scaffold56|size883888:hit:13206:4.5.0.2;Target=augustus_masked-scaffold56|size883888-abinit-gene-2.20-mRNA-1 1 456 +;Gap=M456
scaffold56|size883888	augustus_masked	match	247713	249555	0.76	-	.	ID=scaffold56|size883888:hit:13207:4.5.0.2;Name=augustus_masked-scaffold56|size883888-abinit-gene-2.21-mRNA-1
scaffold56|size883888	augustus_masked	match_part	249536	249555	0.76	-	.	ID=scaffold56|size883888:hsp:23445:4.5.0.2;Parent=scaffold56|size883888:hit:13207:4.5.0.2;Target=augustus_masked-scaffold56|size883888-abinit-gene-2.21-mRNA-1 1370 1389 +;Gap=M20
scaffold56|size883888	augustus_masked	match_part	249299	249444	0.76	-	.	ID=scaffold56|size883888:hsp:23446:4.5.0.2;Parent=scaffold56|size883888:hit:13207:4.5.0.2;Target=augustus_masked-scaffold56|size883888-abinit-gene-2.21-mRNA-1 1224 1369 +;Gap=M146
scaffold56|size883888	augustus_masked	match_part	248983	249203	0.76	-	.	ID=scaffold56|size883888:hsp:23447:4.5.0.2;Parent=scaffold56|size883888:hit:13207:4.5.0.2;Target=augustus_masked-scaffold56|size883888-abinit-gene-2.21-mRNA-1 1003 1223 +;Gap=M221
scaffold56|size883888	augustus_masked	match_part	248251	248884	0.76	-	.	ID=scaffold56|size883888:hsp:23448:4.5.0.2;Parent=scaffold56|size883888:hit:13207:4.5.0.2;Target=augustus_masked-scaffold56|size883888-abinit-gene-2.21-mRNA-1 369 1002 +;Gap=M634
scaffold56|size883888	augustus_masked	match_part	248003	248158	0.76	-	.	ID=scaffold56|size883888:hsp:23449:4.5.0.2;Parent=scaffold56|size883888:hit:13207:4.5.0.2;Target=augustus_masked-scaffold56|size883888-abinit-gene-2.21-mRNA-1 213 368 +;Gap=M156
scaffold56|size883888	augustus_masked	match_part	247713	247924	0.76	-	.	ID=scaffold56|size883888:hsp:23450:4.5.0.2;Parent=scaffold56|size883888:hit:13207:4.5.0.2;Target=augustus_masked-scaffold56|size883888-abinit-gene-2.21-mRNA-1 1 212 +;Gap=M212
scaffold56|size883888	augustus_masked	match	259266	276034	0.37	-	.	ID=scaffold56|size883888:hit:13208:4.5.0.2;Name=augustus_masked-scaffold56|size883888-abinit-gene-2.22-mRNA-1
scaffold56|size883888	augustus_masked	match_part	275836	276034	0.37	-	.	ID=scaffold56|size883888:hsp:23451:4.5.0.2;Parent=scaffold56|size883888:hit:13208:4.5.0.2;Target=augustus_masked-scaffold56|size883888-abinit-gene-2.22-mRNA-1 708 906 +;Gap=M199
scaffold56|size883888	augustus_masked	match_part	275680	275754	0.37	-	.	ID=scaffold56|size883888:hsp:23452:4.5.0.2;Parent=scaffold56|size883888:hit:13208:4.5.0.2;Target=augustus_masked-scaffold56|size883888-abinit-gene-2.22-mRNA-1 633 707 +;Gap=M75
scaffold56|size883888	augustus_masked	match_part	259710	259987	0.37	-	.	ID=scaffold56|size883888:hsp:23453:4.5.0.2;Parent=scaffold56|size883888:hit:13208:4.5.0.2;Target=augustus_masked-scaffold56|size883888-abinit-gene-2.22-mRNA-1 355 632 +;Gap=M278
scaffold56|size883888	augustus_masked	match_part	259266	259619	0.37	-	.	ID=scaffold56|size883888:hsp:23454:4.5.0.2;Parent=scaffold56|size883888:hit:13208:4.5.0.2;Target=augustus_masked-scaffold56|size883888-abinit-gene-2.22-mRNA-1 1 354 +;Gap=M354
scaffold56|size883888	augustus_masked	match	284200	286878	0.57	-	.	ID=scaffold56|size883888:hit:13209:4.5.0.2;Name=augustus_masked-scaffold56|size883888-abinit-gene-2.23-mRNA-1
scaffold56|size883888	augustus_masked	match_part	286232	286878	0.57	-	.	ID=scaffold56|size883888:hsp:23455:4.5.0.2;Parent=scaffold56|size883888:hit:13209:4.5.0.2;Target=augustus_masked-scaffold56|size883888-abinit-gene-2.23-mRNA-1 1862 2508 +;Gap=M647
scaffold56|size883888	augustus_masked	match_part	285136	286149	0.57	-	.	ID=scaffold56|size883888:hsp:23456:4.5.0.2;Parent=scaffold56|size883888:hit:13209:4.5.0.2;Target=augustus_masked-scaffold56|size883888-abinit-gene-2.23-mRNA-1 848 1861 +;Gap=M1014
scaffold56|size883888	augustus_masked	match_part	284200	285046	0.57	-	.	ID=scaffold56|size883888:hsp:23457:4.5.0.2;Parent=scaffold56|size883888:hit:13209:4.5.0.2;Target=augustus_masked-scaffold56|size883888-abinit-gene-2.23-mRNA-1 1 847 +;Gap=M847
scaffold56|size883888	snap_masked	match	192715	194118	70.557	-	.	ID=scaffold56|size883888:hit:13210:4.5.0.2;Name=snap_masked-scaffold56|size883888-abinit-gene-2.24-mRNA-1
scaffold56|size883888	snap_masked	match_part	192715	194118	70.557	-	.	ID=scaffold56|size883888:hsp:23458:4.5.0.2;Parent=scaffold56|size883888:hit:13210:4.5.0.2;Target=snap_masked-scaffold56|size883888-abinit-gene-2.24-mRNA-1 1 1404 +;Gap=M1404
scaffold56|size883888	snap_masked	match	194161	194358	20.955	-	.	ID=scaffold56|size883888:hit:13211:4.5.0.2;Name=snap_masked-scaffold56|size883888-abinit-gene-2.25-mRNA-1
scaffold56|size883888	snap_masked	match_part	194161	194358	20.955	-	.	ID=scaffold56|size883888:hsp:23459:4.5.0.2;Parent=scaffold56|size883888:hit:13211:4.5.0.2;Target=snap_masked-scaffold56|size883888-abinit-gene-2.25-mRNA-1 1 198 +;Gap=M198
scaffold56|size883888	snap_masked	match	212961	213302	27.526	+	.	ID=scaffold56|size883888:hit:13212:4.5.0.2;Name=snap_masked-scaffold56|size883888-abinit-gene-2.26-mRNA-1
scaffold56|size883888	snap_masked	match_part	212961	213302	27.526	+	.	ID=scaffold56|size883888:hsp:23460:4.5.0.2;Parent=scaffold56|size883888:hit:13212:4.5.0.2;Target=snap_masked-scaffold56|size883888-abinit-gene-2.26-mRNA-1 1 342 +;Gap=M342
scaffold56|size883888	snap_masked	match	223947	224341	19.194	+	.	ID=scaffold56|size883888:hit:13213:4.5.0.2;Name=snap_masked-scaffold56|size883888-abinit-gene-2.27-mRNA-1
scaffold56|size883888	snap_masked	match_part	223947	224047	12.610	+	.	ID=scaffold56|size883888:hsp:23461:4.5.0.2;Parent=scaffold56|size883888:hit:13213:4.5.0.2;Target=snap_masked-scaffold56|size883888-abinit-gene-2.27-mRNA-1 1 101 +;Gap=M101
scaffold56|size883888	snap_masked	match_part	224092	224341	6.584	+	.	ID=scaffold56|size883888:hsp:23462:4.5.0.2;Parent=scaffold56|size883888:hit:13213:4.5.0.2;Target=snap_masked-scaffold56|size883888-abinit-gene-2.27-mRNA-1 102 351 +;Gap=M250
scaffold56|size883888	snap_masked	match	226154	227025	39.091	+	.	ID=scaffold56|size883888:hit:13214:4.5.0.2;Name=snap_masked-scaffold56|size883888-abinit-gene-2.28-mRNA-1
scaffold56|size883888	snap_masked	match_part	226154	226411	15.332	+	.	ID=scaffold56|size883888:hsp:23463:4.5.0.2;Parent=scaffold56|size883888:hit:13214:4.5.0.2;Target=snap_masked-scaffold56|size883888-abinit-gene-2.28-mRNA-1 1 258 +;Gap=M258
scaffold56|size883888	snap_masked	match_part	226645	227025	23.759	+	.	ID=scaffold56|size883888:hsp:23464:4.5.0.2;Parent=scaffold56|size883888:hit:13214:4.5.0.2;Target=snap_masked-scaffold56|size883888-abinit-gene-2.28-mRNA-1 259 639 +;Gap=M381
scaffold56|size883888	snap_masked	match	246079	247662	120.419	+	.	ID=scaffold56|size883888:hit:13215:4.5.0.2;Name=snap_masked-scaffold56|size883888-abinit-gene-2.29-mRNA-1
scaffold56|size883888	snap_masked	match_part	246079	247662	120.419	+	.	ID=scaffold56|size883888:hsp:23465:4.5.0.2;Parent=scaffold56|size883888:hit:13215:4.5.0.2;Target=snap_masked-scaffold56|size883888-abinit-gene-2.29-mRNA-1 1 1584 +;Gap=M1584
scaffold56|size883888	snap_masked	match	250728	253826	81.383	+	.	ID=scaffold56|size883888:hit:13216:4.5.0.2;Name=snap_masked-scaffold56|size883888-abinit-gene-2.30-mRNA-1
scaffold56|size883888	snap_masked	match_part	250728	252011	48.523	+	.	ID=scaffold56|size883888:hsp:23466:4.5.0.2;Parent=scaffold56|size883888:hit:13216:4.5.0.2;Target=snap_masked-scaffold56|size883888-abinit-gene-2.30-mRNA-1 1 1284 +;Gap=M1284
scaffold56|size883888	snap_masked	match_part	252537	253291	22.036	+	.	ID=scaffold56|size883888:hsp:23467:4.5.0.2;Parent=scaffold56|size883888:hit:13216:4.5.0.2;Target=snap_masked-scaffold56|size883888-abinit-gene-2.30-mRNA-1 1285 2039 +;Gap=M755
scaffold56|size883888	snap_masked	match_part	253340	253826	10.824	+	.	ID=scaffold56|size883888:hsp:23468:4.5.0.2;Parent=scaffold56|size883888:hit:13216:4.5.0.2;Target=snap_masked-scaffold56|size883888-abinit-gene-2.30-mRNA-1 2040 2526 +;Gap=M487
scaffold56|size883888	snap_masked	match	258105	258364	37.346	+	.	ID=scaffold56|size883888:hit:13217:4.5.0.2;Name=snap_masked-scaffold56|size883888-abinit-gene-2.31-mRNA-1
scaffold56|size883888	snap_masked	match_part	258105	258137	2.643	+	.	ID=scaffold56|size883888:hsp:23469:4.5.0.2;Parent=scaffold56|size883888:hit:13217:4.5.0.2;Target=snap_masked-scaffold56|size883888-abinit-gene-2.31-mRNA-1 1 33 +;Gap=M33
scaffold56|size883888	snap_masked	match_part	258161	258364	34.703	+	.	ID=scaffold56|size883888:hsp:23470:4.5.0.2;Parent=scaffold56|size883888:hit:13217:4.5.0.2;Target=snap_masked-scaffold56|size883888-abinit-gene-2.31-mRNA-1 34 237 +;Gap=M204
scaffold56|size883888	snap_masked	match	258394	258837	56.182	+	.	ID=scaffold56|size883888:hit:13218:4.5.0.2;Name=snap_masked-scaffold56|size883888-abinit-gene-2.32-mRNA-1
scaffold56|size883888	snap_masked	match_part	258394	258837	56.182	+	.	ID=scaffold56|size883888:hsp:23471:4.5.0.2;Parent=scaffold56|size883888:hit:13218:4.5.0.2;Target=snap_masked-scaffold56|size883888-abinit-gene-2.32-mRNA-1 1 444 +;Gap=M444
scaffold56|size883888	snap_masked	match	279683	283461	217.604	+	.	ID=scaffold56|size883888:hit:13219:4.5.0.2;Name=snap_masked-scaffold56|size883888-abinit-gene-2.33-mRNA-1
scaffold56|size883888	snap_masked	match_part	279683	280786	67.449	+	.	ID=scaffold56|size883888:hsp:23472:4.5.0.2;Parent=scaffold56|size883888:hit:13219:4.5.0.2;Target=snap_masked-scaffold56|size883888-abinit-gene-2.33-mRNA-1 1 1104 +;Gap=M1104
scaffold56|size883888	snap_masked	match_part	281005	283461	150.155	+	.	ID=scaffold56|size883888:hsp:23473:4.5.0.2;Parent=scaffold56|size883888:hit:13219:4.5.0.2;Target=snap_masked-scaffold56|size883888-abinit-gene-2.33-mRNA-1 1105 3561 +;Gap=M2457
scaffold56|size883888	snap_masked	match	206832	208156	46.956	-	.	ID=scaffold56|size883888:hit:13220:4.5.0.2;Name=snap_masked-scaffold56|size883888-abinit-gene-2.34-mRNA-1
scaffold56|size883888	snap_masked	match_part	207764	208156	21.604	-	.	ID=scaffold56|size883888:hsp:23474:4.5.0.2;Parent=scaffold56|size883888:hit:13220:4.5.0.2;Target=snap_masked-scaffold56|size883888-abinit-gene-2.34-mRNA-1 892 1284 +;Gap=M393
scaffold56|size883888	snap_masked	match_part	206832	207722	25.352	-	.	ID=scaffold56|size883888:hsp:23475:4.5.0.2;Parent=scaffold56|size883888:hit:13220:4.5.0.2;Target=snap_masked-scaffold56|size883888-abinit-gene-2.34-mRNA-1 1 891 +;Gap=M891
scaffold56|size883888	snap_masked	match	222625	223800	47.505	-	.	ID=scaffold56|size883888:hit:13221:4.5.0.2;Name=snap_masked-scaffold56|size883888-abinit-gene-2.35-mRNA-1
scaffold56|size883888	snap_masked	match_part	222625	223800	47.505	-	.	ID=scaffold56|size883888:hsp:23476:4.5.0.2;Parent=scaffold56|size883888:hit:13221:4.5.0.2;Target=snap_masked-scaffold56|size883888-abinit-gene-2.35-mRNA-1 1 1176 +;Gap=M1176
scaffold56|size883888	snap_masked	match	224607	225565	43.152	-	.	ID=scaffold56|size883888:hit:13222:4.5.0.2;Name=snap_masked-scaffold56|size883888-abinit-gene-2.36-mRNA-1
scaffold56|size883888	snap_masked	match_part	225509	225565	8.524	-	.	ID=scaffold56|size883888:hsp:23477:4.5.0.2;Parent=scaffold56|size883888:hit:13222:4.5.0.2;Target=snap_masked-scaffold56|size883888-abinit-gene-2.36-mRNA-1 898 954 +;Gap=M57
scaffold56|size883888	snap_masked	match_part	224607	225503	34.628	-	.	ID=scaffold56|size883888:hsp:23478:4.5.0.2;Parent=scaffold56|size883888:hit:13222:4.5.0.2;Target=snap_masked-scaffold56|size883888-abinit-gene-2.36-mRNA-1 1 897 +;Gap=M897
scaffold56|size883888	snap_masked	match	227088	227907	49.021	-	.	ID=scaffold56|size883888:hit:13223:4.5.0.2;Name=snap_masked-scaffold56|size883888-abinit-gene-2.37-mRNA-1
scaffold56|size883888	snap_masked	match_part	227689	227907	14.525	-	.	ID=scaffold56|size883888:hsp:23479:4.5.0.2;Parent=scaffold56|size883888:hit:13223:4.5.0.2;Target=snap_masked-scaffold56|size883888-abinit-gene-2.37-mRNA-1 457 675 +;Gap=M219
scaffold56|size883888	snap_masked	match_part	227088	227543	34.496	-	.	ID=scaffold56|size883888:hsp:23480:4.5.0.2;Parent=scaffold56|size883888:hit:13223:4.5.0.2;Target=snap_masked-scaffold56|size883888-abinit-gene-2.37-mRNA-1 1 456 +;Gap=M456
scaffold56|size883888	snap_masked	match	230571	240200	12.183	-	.	ID=scaffold56|size883888:hit:13224:4.5.0.2;Name=snap_masked-scaffold56|size883888-abinit-gene-2.38-mRNA-1
scaffold56|size883888	snap_masked	match_part	240142	240200	9.918	-	.	ID=scaffold56|size883888:hsp:23481:4.5.0.2;Parent=scaffold56|size883888:hit:13224:4.5.0.2;Target=snap_masked-scaffold56|size883888-abinit-gene-2.38-mRNA-1 566 624 +;Gap=M59
scaffold56|size883888	snap_masked	match_part	230571	231135	2.265	-	.	ID=scaffold56|size883888:hsp:23482:4.5.0.2;Parent=scaffold56|size883888:hit:13224:4.5.0.2;Target=snap_masked-scaffold56|size883888-abinit-gene-2.38-mRNA-1 1 565 +;Gap=M565
scaffold56|size883888	snap_masked	match	240271	241116	75.35	-	.	ID=scaffold56|size883888:hit:13225:4.5.0.2;Name=snap_masked-scaffold56|size883888-abinit-gene-2.39-mRNA-1
scaffold56|size883888	snap_masked	match_part	240919	241116	34.112	-	.	ID=scaffold56|size883888:hsp:23483:4.5.0.2;Parent=scaffold56|size883888:hit:13225:4.5.0.2;Target=snap_masked-scaffold56|size883888-abinit-gene-2.39-mRNA-1 451 648 +;Gap=M198
scaffold56|size883888	snap_masked	match_part	240737	240770	7.177	-	.	ID=scaffold56|size883888:hsp:23484:4.5.0.2;Parent=scaffold56|size883888:hit:13225:4.5.0.2;Target=snap_masked-scaffold56|size883888-abinit-gene-2.39-mRNA-1 417 450 +;Gap=M34
scaffold56|size883888	snap_masked	match_part	240271	240686	34.061	-	.	ID=scaffold56|size883888:hsp:23485:4.5.0.2;Parent=scaffold56|size883888:hit:13225:4.5.0.2;Target=snap_masked-scaffold56|size883888-abinit-gene-2.39-mRNA-1 1 416 +;Gap=M416
scaffold56|size883888	snap_masked	match	247713	249413	120.35	-	.	ID=scaffold56|size883888:hit:13226:4.5.0.2;Name=snap_masked-scaffold56|size883888-abinit-gene-2.40-mRNA-1
scaffold56|size883888	snap_masked	match_part	249299	249413	7.198	-	.	ID=scaffold56|size883888:hsp:23486:4.5.0.2;Parent=scaffold56|size883888:hit:13226:4.5.0.2;Target=snap_masked-scaffold56|size883888-abinit-gene-2.40-mRNA-1 1224 1338 +;Gap=M115
scaffold56|size883888	snap_masked	match_part	248983	249203	22.432	-	.	ID=scaffold56|size883888:hsp:23487:4.5.0.2;Parent=scaffold56|size883888:hit:13226:4.5.0.2;Target=snap_masked-scaffold56|size883888-abinit-gene-2.40-mRNA-1 1003 1223 +;Gap=M221
scaffold56|size883888	snap_masked	match_part	248251	248884	57.629	-	.	ID=scaffold56|size883888:hsp:23488:4.5.0.2;Parent=scaffold56|size883888:hit:13226:4.5.0.2;Target=snap_masked-scaffold56|size883888-abinit-gene-2.40-mRNA-1 369 1002 +;Gap=M634
scaffold56|size883888	snap_masked	match_part	248003	248158	18.270	-	.	ID=scaffold56|size883888:hsp:23489:4.5.0.2;Parent=scaffold56|size883888:hit:13226:4.5.0.2;Target=snap_masked-scaffold56|size883888-abinit-gene-2.40-mRNA-1 213 368 +;Gap=M156
scaffold56|size883888	snap_masked	match_part	247713	247924	14.821	-	.	ID=scaffold56|size883888:hsp:23490:4.5.0.2;Parent=scaffold56|size883888:hit:13226:4.5.0.2;Target=snap_masked-scaffold56|size883888-abinit-gene-2.40-mRNA-1 1 212 +;Gap=M212
scaffold56|size883888	snap_masked	match	259266	259619	35.804	-	.	ID=scaffold56|size883888:hit:13227:4.5.0.2;Name=snap_masked-scaffold56|size883888-abinit-gene-2.41-mRNA-1
scaffold56|size883888	snap_masked	match_part	259266	259619	35.804	-	.	ID=scaffold56|size883888:hsp:23491:4.5.0.2;Parent=scaffold56|size883888:hit:13227:4.5.0.2;Target=snap_masked-scaffold56|size883888-abinit-gene-2.41-mRNA-1 1 354 +;Gap=M354
scaffold56|size883888	snap_masked	match	275813	276397	43.616	-	.	ID=scaffold56|size883888:hit:13228:4.5.0.2;Name=snap_masked-scaffold56|size883888-abinit-gene-2.42-mRNA-1
scaffold56|size883888	snap_masked	match_part	276221	276397	8.729	-	.	ID=scaffold56|size883888:hsp:23492:4.5.0.2;Parent=scaffold56|size883888:hit:13228:4.5.0.2;Target=snap_masked-scaffold56|size883888-abinit-gene-2.42-mRNA-1 355 531 +;Gap=M177
scaffold56|size883888	snap_masked	match_part	275813	276166	34.887	-	.	ID=scaffold56|size883888:hsp:23493:4.5.0.2;Parent=scaffold56|size883888:hit:13228:4.5.0.2;Target=snap_masked-scaffold56|size883888-abinit-gene-2.42-mRNA-1 1 354 +;Gap=M354
scaffold56|size883888	snap_masked	match	284200	286878	199.021	-	.	ID=scaffold56|size883888:hit:13229:4.5.0.2;Name=snap_masked-scaffold56|size883888-abinit-gene-2.43-mRNA-1
scaffold56|size883888	snap_masked	match_part	286232	286878	42.970	-	.	ID=scaffold56|size883888:hsp:23494:4.5.0.2;Parent=scaffold56|size883888:hit:13229:4.5.0.2;Target=snap_masked-scaffold56|size883888-abinit-gene-2.43-mRNA-1 1913 2559 +;Gap=M647
scaffold56|size883888	snap_masked	match_part	285136	286200	81.057	-	.	ID=scaffold56|size883888:hsp:23495:4.5.0.2;Parent=scaffold56|size883888:hit:13229:4.5.0.2;Target=snap_masked-scaffold56|size883888-abinit-gene-2.43-mRNA-1 848 1912 +;Gap=M1065
scaffold56|size883888	snap_masked	match_part	284200	285046	74.994	-	.	ID=scaffold56|size883888:hsp:23496:4.5.0.2;Parent=scaffold56|size883888:hit:13229:4.5.0.2;Target=snap_masked-scaffold56|size883888-abinit-gene-2.43-mRNA-1 1 847 +;Gap=M847
###
scaffold56|size883888	maker	gene	298824	300445	.	+	.	ID=CCRYP_005257|size883888-exonerate_est2genome-gene-3.0;Name=CCRYP_005257|size883888-exonerate_est2genome-gene-3.0;Alias=maker-scaffold56|size883888-exonerate_est2genome-gene-3.0;
scaffold56|size883888	maker	mRNA	298824	300445	.	+	.	ID=CCRYP_005257|size883888-exonerate_est2genome-gene-3.0-mRNA-1;Parent=CCRYP_005257|size883888-exonerate_est2genome-gene-3.0;Name=CCRYP_005257|size883888-exonerate_est2genome-gene-3.0-mRNA-1;Alias=maker-scaffold56|size883888-exonerate_est2genome-gene-3.0-mRNA-1;_AED=0.00;_QI=287|-1|1|1|-1|1|1|66|422;_eAED=0.00;score=8074;
scaffold56|size883888	maker	exon	298824	300445	.	+	.	ID=CCRYP_005257-RA|size883888-exonerate_est2genome-gene-3.0-mRNA-1:exon:1041;Parent=CCRYP_005257-RA|size883888-exonerate_est2genome-gene-3.0-mRNA-1;
scaffold56|size883888	maker	five_prime_UTR	298824	299110	.	+	.	ID=CCRYP_005257-RA|size883888-exonerate_est2genome-gene-3.0-mRNA-1:five_prime_utr;Parent=CCRYP_005257-RA|size883888-exonerate_est2genome-gene-3.0-mRNA-1;
scaffold56|size883888	maker	CDS	299111	300379	.	+	0	ID=CCRYP_005257-RA|size883888-exonerate_est2genome-gene-3.0-mRNA-1:cds;Parent=CCRYP_005257-RA|size883888-exonerate_est2genome-gene-3.0-mRNA-1;
scaffold56|size883888	maker	three_prime_UTR	300380	300445	.	+	.	ID=CCRYP_005257-RA|size883888-exonerate_est2genome-gene-3.0-mRNA-1:three_prime_utr;Parent=CCRYP_005257-RA|size883888-exonerate_est2genome-gene-3.0-mRNA-1;
scaffold56|size883888	maker	gene	355292	356229	.	+	.	ID=CCRYP_005267|size883888-exonerate_est2genome-gene-3.5;Name=CCRYP_005267|size883888-exonerate_est2genome-gene-3.5;Alias=maker-scaffold56|size883888-exonerate_est2genome-gene-3.5;
scaffold56|size883888	maker	mRNA	355292	356229	.	+	.	ID=CCRYP_005267|size883888-exonerate_est2genome-gene-3.5-mRNA-1;Parent=CCRYP_005267|size883888-exonerate_est2genome-gene-3.5;Name=CCRYP_005267|size883888-exonerate_est2genome-gene-3.5-mRNA-1;Alias=maker-scaffold56|size883888-exonerate_est2genome-gene-3.5-mRNA-1;_AED=0.00;_QI=208|-1|1|1|-1|1|1|19|236;_eAED=0.00;score=4690;
scaffold56|size883888	maker	exon	355292	356229	.	+	.	ID=CCRYP_005267-RA|size883888-exonerate_est2genome-gene-3.5-mRNA-1:exon:1042;Parent=CCRYP_005267-RA|size883888-exonerate_est2genome-gene-3.5-mRNA-1;
scaffold56|size883888	maker	five_prime_UTR	355292	355499	.	+	.	ID=CCRYP_005267-RA|size883888-exonerate_est2genome-gene-3.5-mRNA-1:five_prime_utr;Parent=CCRYP_005267-RA|size883888-exonerate_est2genome-gene-3.5-mRNA-1;
scaffold56|size883888	maker	CDS	355500	356210	.	+	0	ID=CCRYP_005267-RA|size883888-exonerate_est2genome-gene-3.5-mRNA-1:cds;Parent=CCRYP_005267-RA|size883888-exonerate_est2genome-gene-3.5-mRNA-1;
scaffold56|size883888	maker	three_prime_UTR	356211	356229	.	+	.	ID=CCRYP_005267-RA|size883888-exonerate_est2genome-gene-3.5-mRNA-1:three_prime_utr;Parent=CCRYP_005267-RA|size883888-exonerate_est2genome-gene-3.5-mRNA-1;
scaffold56|size883888	maker	gene	361277	364500	.	+	.	ID=CCRYP_005271|size883888-exonerate_est2genome-gene-3.6;Name=CCRYP_005271|size883888-exonerate_est2genome-gene-3.6;Alias=maker-scaffold56|size883888-exonerate_est2genome-gene-3.6;
scaffold56|size883888	maker	mRNA	361277	364500	.	+	.	ID=CCRYP_005271|size883888-exonerate_est2genome-gene-3.6-mRNA-1;Parent=CCRYP_005271|size883888-exonerate_est2genome-gene-3.6;Name=CCRYP_005271|size883888-exonerate_est2genome-gene-3.6-mRNA-1;Alias=maker-scaffold56|size883888-exonerate_est2genome-gene-3.6-mRNA-1;_AED=0.03;_QI=55|1|1|1|1|1|3|1252|583;_eAED=0.03;score=15262;
scaffold56|size883888	maker	mRNA	361277	364500	.	+	.	ID=CCRYP_005271|size883888-exonerate_est2genome-gene-3.6-mRNA-2;Parent=CCRYP_005271|size883888-exonerate_est2genome-gene-3.6;Name=CCRYP_005271|size883888-exonerate_est2genome-gene-3.6-mRNA-2;Alias=maker-scaffold56|size883888-exonerate_est2genome-gene-3.6-mRNA-2;_AED=0.01;_QI=55|1|1|1|1|1|2|1351|583;_eAED=0.01;score=15775;
scaffold56|size883888	maker	exon	361277	363583	.	+	.	ID=CCRYP_005271-RA|size883888-exonerate_est2genome-gene-3.6-mRNA-1:exon:1043;Parent=CCRYP_005271-RA|size883888-exonerate_est2genome-gene-3.6-mRNA-1,CCRYP_005271-RA|size883888-exonerate_est2genome-gene-3.6-mRNA-2;
scaffold56|size883888	maker	exon	363650	364120	.	+	.	ID=CCRYP_005271-RA|size883888-exonerate_est2genome-gene-3.6-mRNA-1:exon:1044;Parent=CCRYP_005271-RA|size883888-exonerate_est2genome-gene-3.6-mRNA-1;
scaffold56|size883888	maker	exon	364220	364500	.	+	.	ID=CCRYP_005271-RA|size883888-exonerate_est2genome-gene-3.6-mRNA-1:exon:1045;Parent=CCRYP_005271-RA|size883888-exonerate_est2genome-gene-3.6-mRNA-1;
scaffold56|size883888	maker	exon	363650	364500	.	+	.	ID=CCRYP_005271-RB|size883888-exonerate_est2genome-gene-3.6-mRNA-2:exon:1046;Parent=CCRYP_005271-RB|size883888-exonerate_est2genome-gene-3.6-mRNA-2;
scaffold56|size883888	maker	five_prime_UTR	361277	361331	.	+	.	ID=CCRYP_005271-RA|size883888-exonerate_est2genome-gene-3.6-mRNA-1:five_prime_utr;Parent=CCRYP_005271-RA|size883888-exonerate_est2genome-gene-3.6-mRNA-1;
scaffold56|size883888	maker	CDS	361332	363083	.	+	0	ID=CCRYP_005271-RA|size883888-exonerate_est2genome-gene-3.6-mRNA-1:cds;Parent=CCRYP_005271-RA|size883888-exonerate_est2genome-gene-3.6-mRNA-1;
scaffold56|size883888	maker	three_prime_UTR	363084	363583	.	+	.	ID=CCRYP_005271-RA|size883888-exonerate_est2genome-gene-3.6-mRNA-1:three_prime_utr;Parent=CCRYP_005271-RA|size883888-exonerate_est2genome-gene-3.6-mRNA-1;
scaffold56|size883888	maker	three_prime_UTR	363650	364120	.	+	.	ID=CCRYP_005271-RA|size883888-exonerate_est2genome-gene-3.6-mRNA-1:three_prime_utr;Parent=CCRYP_005271-RA|size883888-exonerate_est2genome-gene-3.6-mRNA-1;
scaffold56|size883888	maker	three_prime_UTR	364220	364500	.	+	.	ID=CCRYP_005271-RA|size883888-exonerate_est2genome-gene-3.6-mRNA-1:three_prime_utr;Parent=CCRYP_005271-RA|size883888-exonerate_est2genome-gene-3.6-mRNA-1;
scaffold56|size883888	maker	five_prime_UTR	361277	361331	.	+	.	ID=CCRYP_005271-RB|size883888-exonerate_est2genome-gene-3.6-mRNA-2:five_prime_utr;Parent=CCRYP_005271-RB|size883888-exonerate_est2genome-gene-3.6-mRNA-2;
scaffold56|size883888	maker	CDS	361332	363083	.	+	0	ID=CCRYP_005271-RB|size883888-exonerate_est2genome-gene-3.6-mRNA-2:cds;Parent=CCRYP_005271-RB|size883888-exonerate_est2genome-gene-3.6-mRNA-2;
scaffold56|size883888	maker	three_prime_UTR	363084	363583	.	+	.	ID=CCRYP_005271-RB|size883888-exonerate_est2genome-gene-3.6-mRNA-2:three_prime_utr;Parent=CCRYP_005271-RB|size883888-exonerate_est2genome-gene-3.6-mRNA-2;
scaffold56|size883888	maker	three_prime_UTR	363650	364500	.	+	.	ID=CCRYP_005271-RB|size883888-exonerate_est2genome-gene-3.6-mRNA-2:three_prime_utr;Parent=CCRYP_005271-RB|size883888-exonerate_est2genome-gene-3.6-mRNA-2;
scaffold56|size883888	maker	gene	320405	326940	.	+	.	ID=CCRYP_005261|size883888-exonerate_est2genome-gene-3.2;Name=CCRYP_005261|size883888-exonerate_est2genome-gene-3.2;Alias=maker-scaffold56|size883888-exonerate_est2genome-gene-3.2;
scaffold56|size883888	maker	mRNA	322922	326936	.	+	.	ID=CCRYP_005261|size883888-exonerate_est2genome-gene-3.2-mRNA-1;Parent=CCRYP_005261|size883888-exonerate_est2genome-gene-3.2;Name=CCRYP_005261|size883888-exonerate_est2genome-gene-3.2-mRNA-1;Alias=maker-scaffold56|size883888-exonerate_est2genome-gene-3.2-mRNA-1;_AED=0.23;_QI=76|1|1|1|0.8|0.66|6|24|1159;_eAED=0.23;score=17724;
scaffold56|size883888	maker	mRNA	320405	326936	.	+	.	ID=CCRYP_005261|size883888-exonerate_est2genome-gene-3.2-mRNA-2;Parent=CCRYP_005261|size883888-exonerate_est2genome-gene-3.2;Name=CCRYP_005261|size883888-exonerate_est2genome-gene-3.2-mRNA-2;Alias=maker-scaffold56|size883888-exonerate_est2genome-gene-3.2-mRNA-2;_AED=0.02;_QI=222|1|1|1|1|1|5|24|1992;_eAED=0.02;score=31061;
scaffold56|size883888	maker	mRNA	320405	326936	.	+	.	ID=CCRYP_005261|size883888-exonerate_est2genome-gene-3.2-mRNA-3;Parent=CCRYP_005261|size883888-exonerate_est2genome-gene-3.2;Name=CCRYP_005261|size883888-exonerate_est2genome-gene-3.2-mRNA-3;Alias=maker-scaffold56|size883888-exonerate_est2genome-gene-3.2-mRNA-3;_AED=0.02;_QI=222|1|1|1|1|1|4|1844|1413;_eAED=0.02;score=31478;
scaffold56|size883888	maker	mRNA	320405	326940	.	+	.	ID=CCRYP_005261|size883888-exonerate_est2genome-gene-3.2-mRNA-4;Parent=CCRYP_005261|size883888-exonerate_est2genome-gene-3.2;Name=CCRYP_005261|size883888-exonerate_est2genome-gene-3.2-mRNA-4;Alias=maker-scaffold56|size883888-exonerate_est2genome-gene-3.2-mRNA-4;_AED=0.01;_QI=222|1|1|1|1|1|3|1932|1413;_eAED=0.01;score=6396;
scaffold56|size883888	maker	exon	326536	326936	.	+	.	ID=CCRYP_005261-RD|size883888-exonerate_est2genome-gene-3.2-mRNA-1:exon:1047;Parent=CCRYP_005261-RD|size883888-exonerate_est2genome-gene-3.2-mRNA-1,CCRYP_005261-RD|size883888-exonerate_est2genome-gene-3.2-mRNA-2,CCRYP_005261-RD|size883888-exonerate_est2genome-gene-3.2-mRNA-3;
scaffold56|size883888	maker	exon	325489	326451	.	+	.	ID=CCRYP_005261-RD|size883888-exonerate_est2genome-gene-3.2-mRNA-1:exon:1048;Parent=CCRYP_005261-RD|size883888-exonerate_est2genome-gene-3.2-mRNA-1,CCRYP_005261-RD|size883888-exonerate_est2genome-gene-3.2-mRNA-2,CCRYP_005261-RD|size883888-exonerate_est2genome-gene-3.2-mRNA-3;
scaffold56|size883888	maker	exon	325365	325418	.	+	.	ID=CCRYP_005261-RD|size883888-exonerate_est2genome-gene-3.2-mRNA-1:exon:1049;Parent=CCRYP_005261-RD|size883888-exonerate_est2genome-gene-3.2-mRNA-1,CCRYP_005261-RD|size883888-exonerate_est2genome-gene-3.2-mRNA-2,CCRYP_005261-RD|size883888-exonerate_est2genome-gene-3.2-mRNA-3,CCRYP_005261-RD|size883888-exonerate_est2genome-gene-3.2-mRNA-4;
scaffold56|size883888	maker	exon	324948	325294	.	+	.	ID=CCRYP_005261-RD|size883888-exonerate_est2genome-gene-3.2-mRNA-1:exon:1050;Parent=CCRYP_005261-RD|size883888-exonerate_est2genome-gene-3.2-mRNA-1,CCRYP_005261-RD|size883888-exonerate_est2genome-gene-3.2-mRNA-2;
scaffold56|size883888	maker	exon	323198	324864	.	+	.	ID=CCRYP_005261-RD|size883888-exonerate_est2genome-gene-3.2-mRNA-1:exon:1051;Parent=CCRYP_005261-RD|size883888-exonerate_est2genome-gene-3.2-mRNA-1;
scaffold56|size883888	maker	exon	322922	323069	.	+	.	ID=CCRYP_005261-RD|size883888-exonerate_est2genome-gene-3.2-mRNA-1:exon:1052;Parent=CCRYP_005261-RD|size883888-exonerate_est2genome-gene-3.2-mRNA-1;
scaffold56|size883888	maker	exon	320405	324864	.	+	.	ID=CCRYP_005261-RB|size883888-exonerate_est2genome-gene-3.2-mRNA-2:exon:1053;Parent=CCRYP_005261-RB|size883888-exonerate_est2genome-gene-3.2-mRNA-2;
scaffold56|size883888	maker	exon	320405	325294	.	+	.	ID=CCRYP_005261-RA|size883888-exonerate_est2genome-gene-3.2-mRNA-3:exon:1054;Parent=CCRYP_005261-RA|size883888-exonerate_est2genome-gene-3.2-mRNA-3,CCRYP_005261-RA|size883888-exonerate_est2genome-gene-3.2-mRNA-4;
scaffold56|size883888	maker	exon	325489	326940	.	+	.	ID=CCRYP_005261-RC|size883888-exonerate_est2genome-gene-3.2-mRNA-4:exon:1055;Parent=CCRYP_005261-RC|size883888-exonerate_est2genome-gene-3.2-mRNA-4;
scaffold56|size883888	maker	five_prime_UTR	322922	322997	.	+	.	ID=CCRYP_005261-RD|size883888-exonerate_est2genome-gene-3.2-mRNA-1:five_prime_utr;Parent=CCRYP_005261-RD|size883888-exonerate_est2genome-gene-3.2-mRNA-1;
scaffold56|size883888	maker	CDS	322998	323069	.	+	0	ID=CCRYP_005261-RD|size883888-exonerate_est2genome-gene-3.2-mRNA-1:cds;Parent=CCRYP_005261-RD|size883888-exonerate_est2genome-gene-3.2-mRNA-1;
scaffold56|size883888	maker	CDS	323198	324864	.	+	0	ID=CCRYP_005261-RD|size883888-exonerate_est2genome-gene-3.2-mRNA-1:cds;Parent=CCRYP_005261-RD|size883888-exonerate_est2genome-gene-3.2-mRNA-1;
scaffold56|size883888	maker	CDS	324948	325294	.	+	1	ID=CCRYP_005261-RD|size883888-exonerate_est2genome-gene-3.2-mRNA-1:cds;Parent=CCRYP_005261-RD|size883888-exonerate_est2genome-gene-3.2-mRNA-1;
scaffold56|size883888	maker	CDS	325365	325418	.	+	2	ID=CCRYP_005261-RD|size883888-exonerate_est2genome-gene-3.2-mRNA-1:cds;Parent=CCRYP_005261-RD|size883888-exonerate_est2genome-gene-3.2-mRNA-1;
scaffold56|size883888	maker	CDS	325489	326451	.	+	2	ID=CCRYP_005261-RD|size883888-exonerate_est2genome-gene-3.2-mRNA-1:cds;Parent=CCRYP_005261-RD|size883888-exonerate_est2genome-gene-3.2-mRNA-1;
scaffold56|size883888	maker	CDS	326536	326912	.	+	2	ID=CCRYP_005261-RD|size883888-exonerate_est2genome-gene-3.2-mRNA-1:cds;Parent=CCRYP_005261-RD|size883888-exonerate_est2genome-gene-3.2-mRNA-1;
scaffold56|size883888	maker	three_prime_UTR	326913	326936	.	+	.	ID=CCRYP_005261-RD|size883888-exonerate_est2genome-gene-3.2-mRNA-1:three_prime_utr;Parent=CCRYP_005261-RD|size883888-exonerate_est2genome-gene-3.2-mRNA-1;
scaffold56|size883888	maker	five_prime_UTR	320405	320626	.	+	.	ID=CCRYP_005261-RB|size883888-exonerate_est2genome-gene-3.2-mRNA-2:five_prime_utr;Parent=CCRYP_005261-RB|size883888-exonerate_est2genome-gene-3.2-mRNA-2;
scaffold56|size883888	maker	CDS	320627	324864	.	+	0	ID=CCRYP_005261-RB|size883888-exonerate_est2genome-gene-3.2-mRNA-2:cds;Parent=CCRYP_005261-RB|size883888-exonerate_est2genome-gene-3.2-mRNA-2;
scaffold56|size883888	maker	CDS	324948	325294	.	+	1	ID=CCRYP_005261-RB|size883888-exonerate_est2genome-gene-3.2-mRNA-2:cds;Parent=CCRYP_005261-RB|size883888-exonerate_est2genome-gene-3.2-mRNA-2;
scaffold56|size883888	maker	CDS	325365	325418	.	+	2	ID=CCRYP_005261-RB|size883888-exonerate_est2genome-gene-3.2-mRNA-2:cds;Parent=CCRYP_005261-RB|size883888-exonerate_est2genome-gene-3.2-mRNA-2;
scaffold56|size883888	maker	CDS	325489	326451	.	+	2	ID=CCRYP_005261-RB|size883888-exonerate_est2genome-gene-3.2-mRNA-2:cds;Parent=CCRYP_005261-RB|size883888-exonerate_est2genome-gene-3.2-mRNA-2;
scaffold56|size883888	maker	CDS	326536	326912	.	+	2	ID=CCRYP_005261-RB|size883888-exonerate_est2genome-gene-3.2-mRNA-2:cds;Parent=CCRYP_005261-RB|size883888-exonerate_est2genome-gene-3.2-mRNA-2;
scaffold56|size883888	maker	three_prime_UTR	326913	326936	.	+	.	ID=CCRYP_005261-RB|size883888-exonerate_est2genome-gene-3.2-mRNA-2:three_prime_utr;Parent=CCRYP_005261-RB|size883888-exonerate_est2genome-gene-3.2-mRNA-2;
scaffold56|size883888	maker	five_prime_UTR	320405	320626	.	+	.	ID=CCRYP_005261-RA|size883888-exonerate_est2genome-gene-3.2-mRNA-3:five_prime_utr;Parent=CCRYP_005261-RA|size883888-exonerate_est2genome-gene-3.2-mRNA-3;
scaffold56|size883888	maker	CDS	320627	324868	.	+	0	ID=CCRYP_005261-RA|size883888-exonerate_est2genome-gene-3.2-mRNA-3:cds;Parent=CCRYP_005261-RA|size883888-exonerate_est2genome-gene-3.2-mRNA-3;
scaffold56|size883888	maker	three_prime_UTR	324869	325294	.	+	.	ID=CCRYP_005261-RA|size883888-exonerate_est2genome-gene-3.2-mRNA-3:three_prime_utr;Parent=CCRYP_005261-RA|size883888-exonerate_est2genome-gene-3.2-mRNA-3;
scaffold56|size883888	maker	three_prime_UTR	325365	325418	.	+	.	ID=CCRYP_005261-RA|size883888-exonerate_est2genome-gene-3.2-mRNA-3:three_prime_utr;Parent=CCRYP_005261-RA|size883888-exonerate_est2genome-gene-3.2-mRNA-3;
scaffold56|size883888	maker	three_prime_UTR	325489	326451	.	+	.	ID=CCRYP_005261-RA|size883888-exonerate_est2genome-gene-3.2-mRNA-3:three_prime_utr;Parent=CCRYP_005261-RA|size883888-exonerate_est2genome-gene-3.2-mRNA-3;
scaffold56|size883888	maker	three_prime_UTR	326536	326936	.	+	.	ID=CCRYP_005261-RA|size883888-exonerate_est2genome-gene-3.2-mRNA-3:three_prime_utr;Parent=CCRYP_005261-RA|size883888-exonerate_est2genome-gene-3.2-mRNA-3;
scaffold56|size883888	maker	five_prime_UTR	320405	320626	.	+	.	ID=CCRYP_005261-RC|size883888-exonerate_est2genome-gene-3.2-mRNA-4:five_prime_utr;Parent=CCRYP_005261-RC|size883888-exonerate_est2genome-gene-3.2-mRNA-4;
scaffold56|size883888	maker	CDS	320627	324868	.	+	0	ID=CCRYP_005261-RC|size883888-exonerate_est2genome-gene-3.2-mRNA-4:cds;Parent=CCRYP_005261-RC|size883888-exonerate_est2genome-gene-3.2-mRNA-4;
scaffold56|size883888	maker	three_prime_UTR	324869	325294	.	+	.	ID=CCRYP_005261-RC|size883888-exonerate_est2genome-gene-3.2-mRNA-4:three_prime_utr;Parent=CCRYP_005261-RC|size883888-exonerate_est2genome-gene-3.2-mRNA-4;
scaffold56|size883888	maker	three_prime_UTR	325365	325418	.	+	.	ID=CCRYP_005261-RC|size883888-exonerate_est2genome-gene-3.2-mRNA-4:three_prime_utr;Parent=CCRYP_005261-RC|size883888-exonerate_est2genome-gene-3.2-mRNA-4;
scaffold56|size883888	maker	three_prime_UTR	325489	326940	.	+	.	ID=CCRYP_005261-RC|size883888-exonerate_est2genome-gene-3.2-mRNA-4:three_prime_utr;Parent=CCRYP_005261-RC|size883888-exonerate_est2genome-gene-3.2-mRNA-4;
scaffold56|size883888	maker	gene	301231	309915	.	+	.	ID=CCRYP_005259|size883888-augustus-gene-3.24;Name=CCRYP_005259|size883888-augustus-gene-3.24;Alias=maker-scaffold56|size883888-augustus-gene-3.24;
scaffold56|size883888	maker	mRNA	301231	309915	.	+	.	ID=CCRYP_005259|size883888-augustus-gene-3.24-mRNA-1;Parent=CCRYP_005259|size883888-augustus-gene-3.24;Name=CCRYP_005259|size883888-augustus-gene-3.24-mRNA-1;Alias=maker-scaffold56|size883888-augustus-gene-3.24-mRNA-1;_AED=0.02;_QI=1661|1|1|1|0.75|0.6|5|3045|1066;_eAED=0.02;
scaffold56|size883888	maker	exon	301231	303366	.	+	.	ID=CCRYP_005259-RA|size883888-augustus-gene-3.24-mRNA-1:exon:1056;Parent=CCRYP_005259-RA|size883888-augustus-gene-3.24-mRNA-1;
scaffold56|size883888	maker	exon	303471	303733	.	+	.	ID=CCRYP_005259-RA|size883888-augustus-gene-3.24-mRNA-1:exon:1057;Parent=CCRYP_005259-RA|size883888-augustus-gene-3.24-mRNA-1;
scaffold56|size883888	maker	exon	303853	304950	.	+	.	ID=CCRYP_005259-RA|size883888-augustus-gene-3.24-mRNA-1:exon:1058;Parent=CCRYP_005259-RA|size883888-augustus-gene-3.24-mRNA-1;
scaffold56|size883888	maker	exon	305046	308496	.	+	.	ID=CCRYP_005259-RA|size883888-augustus-gene-3.24-mRNA-1:exon:1059;Parent=CCRYP_005259-RA|size883888-augustus-gene-3.24-mRNA-1;
scaffold56|size883888	maker	exon	308957	309915	.	+	.	ID=CCRYP_005259-RA|size883888-augustus-gene-3.24-mRNA-1:exon:1060;Parent=CCRYP_005259-RA|size883888-augustus-gene-3.24-mRNA-1;
scaffold56|size883888	maker	five_prime_UTR	301231	302891	.	+	.	ID=CCRYP_005259-RA|size883888-augustus-gene-3.24-mRNA-1:five_prime_utr;Parent=CCRYP_005259-RA|size883888-augustus-gene-3.24-mRNA-1;
scaffold56|size883888	maker	CDS	302892	303366	.	+	0	ID=CCRYP_005259-RA|size883888-augustus-gene-3.24-mRNA-1:cds;Parent=CCRYP_005259-RA|size883888-augustus-gene-3.24-mRNA-1;
scaffold56|size883888	maker	CDS	303471	303733	.	+	2	ID=CCRYP_005259-RA|size883888-augustus-gene-3.24-mRNA-1:cds;Parent=CCRYP_005259-RA|size883888-augustus-gene-3.24-mRNA-1;
scaffold56|size883888	maker	CDS	303853	304950	.	+	0	ID=CCRYP_005259-RA|size883888-augustus-gene-3.24-mRNA-1:cds;Parent=CCRYP_005259-RA|size883888-augustus-gene-3.24-mRNA-1;
scaffold56|size883888	maker	CDS	305046	306410	.	+	0	ID=CCRYP_005259-RA|size883888-augustus-gene-3.24-mRNA-1:cds;Parent=CCRYP_005259-RA|size883888-augustus-gene-3.24-mRNA-1;
scaffold56|size883888	maker	three_prime_UTR	306411	308496	.	+	.	ID=CCRYP_005259-RA|size883888-augustus-gene-3.24-mRNA-1:three_prime_utr;Parent=CCRYP_005259-RA|size883888-augustus-gene-3.24-mRNA-1;
scaffold56|size883888	maker	three_prime_UTR	308957	309915	.	+	.	ID=CCRYP_005259-RA|size883888-augustus-gene-3.24-mRNA-1:three_prime_utr;Parent=CCRYP_005259-RA|size883888-augustus-gene-3.24-mRNA-1;
scaffold56|size883888	maker	gene	349781	351825	.	+	.	ID=CCRYP_005265|size883888-augustus-gene-3.28;Name=CCRYP_005265|size883888-augustus-gene-3.28;Alias=maker-scaffold56|size883888-augustus-gene-3.28;
scaffold56|size883888	maker	mRNA	349781	351825	.	+	.	ID=CCRYP_005265|size883888-augustus-gene-3.28-mRNA-1;Parent=CCRYP_005265|size883888-augustus-gene-3.28;Name=CCRYP_005265|size883888-augustus-gene-3.28-mRNA-1;Alias=maker-scaffold56|size883888-augustus-gene-3.28-mRNA-1;_AED=0.02;_QI=141|1|1|1|1|1|2|245|524;_eAED=0.02;
scaffold56|size883888	maker	exon	349781	350572	.	+	.	ID=CCRYP_005265-RA|size883888-augustus-gene-3.28-mRNA-1:exon:1061;Parent=CCRYP_005265-RA|size883888-augustus-gene-3.28-mRNA-1;
scaffold56|size883888	maker	exon	350657	351825	.	+	.	ID=CCRYP_005265-RA|size883888-augustus-gene-3.28-mRNA-1:exon:1062;Parent=CCRYP_005265-RA|size883888-augustus-gene-3.28-mRNA-1;
scaffold56|size883888	maker	five_prime_UTR	349781	349921	.	+	.	ID=CCRYP_005265-RA|size883888-augustus-gene-3.28-mRNA-1:five_prime_utr;Parent=CCRYP_005265-RA|size883888-augustus-gene-3.28-mRNA-1;
scaffold56|size883888	maker	CDS	349922	350572	.	+	0	ID=CCRYP_005265-RA|size883888-augustus-gene-3.28-mRNA-1:cds;Parent=CCRYP_005265-RA|size883888-augustus-gene-3.28-mRNA-1;
scaffold56|size883888	maker	CDS	350657	351580	.	+	0	ID=CCRYP_005265-RA|size883888-augustus-gene-3.28-mRNA-1:cds;Parent=CCRYP_005265-RA|size883888-augustus-gene-3.28-mRNA-1;
scaffold56|size883888	maker	three_prime_UTR	351581	351825	.	+	.	ID=CCRYP_005265-RA|size883888-augustus-gene-3.28-mRNA-1:three_prime_utr;Parent=CCRYP_005265-RA|size883888-augustus-gene-3.28-mRNA-1;
scaffold56|size883888	maker	gene	330525	334080	.	+	.	ID=CCRYP_005263|size883888-exonerate_est2genome-gene-3.3;Name=CCRYP_005263|size883888-exonerate_est2genome-gene-3.3;Alias=maker-scaffold56|size883888-exonerate_est2genome-gene-3.3;
scaffold56|size883888	maker	mRNA	330525	334080	.	+	.	ID=CCRYP_005263|size883888-exonerate_est2genome-gene-3.3-mRNA-1;Parent=CCRYP_005263|size883888-exonerate_est2genome-gene-3.3;Name=CCRYP_005263|size883888-exonerate_est2genome-gene-3.3-mRNA-1;Alias=maker-scaffold56|size883888-exonerate_est2genome-gene-3.3-mRNA-1;_AED=0.05;_QI=125|1|1|1|0.75|0.6|5|1370|549;_eAED=0.05;score=15613;
scaffold56|size883888	maker	mRNA	330571	334080	.	+	.	ID=CCRYP_005263|size883888-exonerate_est2genome-gene-3.3-mRNA-2;Parent=CCRYP_005263|size883888-exonerate_est2genome-gene-3.3;Name=CCRYP_005263|size883888-exonerate_est2genome-gene-3.3-mRNA-2;Alias=maker-scaffold56|size883888-exonerate_est2genome-gene-3.3-mRNA-2;_AED=0.04;_QI=416|1|1|1|0.66|0.5|4|1370|474;_eAED=0.04;score=3211;
scaffold56|size883888	maker	exon	330525	330794	.	+	.	ID=CCRYP_005263-RA|size883888-exonerate_est2genome-gene-3.3-mRNA-1:exon:1063;Parent=CCRYP_005263-RA|size883888-exonerate_est2genome-gene-3.3-mRNA-1;
scaffold56|size883888	maker	exon	330907	331459	.	+	.	ID=CCRYP_005263-RA|size883888-exonerate_est2genome-gene-3.3-mRNA-1:exon:1064;Parent=CCRYP_005263-RA|size883888-exonerate_est2genome-gene-3.3-mRNA-1;
scaffold56|size883888	maker	exon	331598	331961	.	+	.	ID=CCRYP_005263-RA|size883888-exonerate_est2genome-gene-3.3-mRNA-1:exon:1065;Parent=CCRYP_005263-RA|size883888-exonerate_est2genome-gene-3.3-mRNA-1,CCRYP_005263-RA|size883888-exonerate_est2genome-gene-3.3-mRNA-2;
scaffold56|size883888	maker	exon	332046	333065	.	+	.	ID=CCRYP_005263-RA|size883888-exonerate_est2genome-gene-3.3-mRNA-1:exon:1066;Parent=CCRYP_005263-RA|size883888-exonerate_est2genome-gene-3.3-mRNA-1,CCRYP_005263-RA|size883888-exonerate_est2genome-gene-3.3-mRNA-2;
scaffold56|size883888	maker	exon	333143	334080	.	+	.	ID=CCRYP_005263-RA|size883888-exonerate_est2genome-gene-3.3-mRNA-1:exon:1067;Parent=CCRYP_005263-RA|size883888-exonerate_est2genome-gene-3.3-mRNA-1,CCRYP_005263-RA|size883888-exonerate_est2genome-gene-3.3-mRNA-2;
scaffold56|size883888	maker	exon	330571	331459	.	+	.	ID=CCRYP_005263-RB|size883888-exonerate_est2genome-gene-3.3-mRNA-2:exon:1068;Parent=CCRYP_005263-RB|size883888-exonerate_est2genome-gene-3.3-mRNA-2;
scaffold56|size883888	maker	five_prime_UTR	330525	330649	.	+	.	ID=CCRYP_005263-RA|size883888-exonerate_est2genome-gene-3.3-mRNA-1:five_prime_utr;Parent=CCRYP_005263-RA|size883888-exonerate_est2genome-gene-3.3-mRNA-1;
scaffold56|size883888	maker	CDS	330650	330794	.	+	0	ID=CCRYP_005263-RA|size883888-exonerate_est2genome-gene-3.3-mRNA-1:cds;Parent=CCRYP_005263-RA|size883888-exonerate_est2genome-gene-3.3-mRNA-1;
scaffold56|size883888	maker	CDS	330907	331459	.	+	2	ID=CCRYP_005263-RA|size883888-exonerate_est2genome-gene-3.3-mRNA-1:cds;Parent=CCRYP_005263-RA|size883888-exonerate_est2genome-gene-3.3-mRNA-1;
scaffold56|size883888	maker	CDS	331598	331961	.	+	1	ID=CCRYP_005263-RA|size883888-exonerate_est2genome-gene-3.3-mRNA-1:cds;Parent=CCRYP_005263-RA|size883888-exonerate_est2genome-gene-3.3-mRNA-1;
scaffold56|size883888	maker	CDS	332046	332633	.	+	0	ID=CCRYP_005263-RA|size883888-exonerate_est2genome-gene-3.3-mRNA-1:cds;Parent=CCRYP_005263-RA|size883888-exonerate_est2genome-gene-3.3-mRNA-1;
scaffold56|size883888	maker	three_prime_UTR	332634	333065	.	+	.	ID=CCRYP_005263-RA|size883888-exonerate_est2genome-gene-3.3-mRNA-1:three_prime_utr;Parent=CCRYP_005263-RA|size883888-exonerate_est2genome-gene-3.3-mRNA-1;
scaffold56|size883888	maker	three_prime_UTR	333143	334080	.	+	.	ID=CCRYP_005263-RA|size883888-exonerate_est2genome-gene-3.3-mRNA-1:three_prime_utr;Parent=CCRYP_005263-RA|size883888-exonerate_est2genome-gene-3.3-mRNA-1;
scaffold56|size883888	maker	five_prime_UTR	330571	330986	.	+	.	ID=CCRYP_005263-RB|size883888-exonerate_est2genome-gene-3.3-mRNA-2:five_prime_utr;Parent=CCRYP_005263-RB|size883888-exonerate_est2genome-gene-3.3-mRNA-2;
scaffold56|size883888	maker	CDS	330987	331459	.	+	0	ID=CCRYP_005263-RB|size883888-exonerate_est2genome-gene-3.3-mRNA-2:cds;Parent=CCRYP_005263-RB|size883888-exonerate_est2genome-gene-3.3-mRNA-2;
scaffold56|size883888	maker	CDS	331598	331961	.	+	1	ID=CCRYP_005263-RB|size883888-exonerate_est2genome-gene-3.3-mRNA-2:cds;Parent=CCRYP_005263-RB|size883888-exonerate_est2genome-gene-3.3-mRNA-2;
scaffold56|size883888	maker	CDS	332046	332633	.	+	0	ID=CCRYP_005263-RB|size883888-exonerate_est2genome-gene-3.3-mRNA-2:cds;Parent=CCRYP_005263-RB|size883888-exonerate_est2genome-gene-3.3-mRNA-2;
scaffold56|size883888	maker	three_prime_UTR	332634	333065	.	+	.	ID=CCRYP_005263-RB|size883888-exonerate_est2genome-gene-3.3-mRNA-2:three_prime_utr;Parent=CCRYP_005263-RB|size883888-exonerate_est2genome-gene-3.3-mRNA-2;
scaffold56|size883888	maker	three_prime_UTR	333143	334080	.	+	.	ID=CCRYP_005263-RB|size883888-exonerate_est2genome-gene-3.3-mRNA-2:three_prime_utr;Parent=CCRYP_005263-RB|size883888-exonerate_est2genome-gene-3.3-mRNA-2;
scaffold56|size883888	maker	gene	314231	320044	.	+	.	ID=CCRYP_005260|size883888-snap-gene-3.34;Name=CCRYP_005260|size883888-snap-gene-3.34;Alias=maker-scaffold56|size883888-snap-gene-3.34;
scaffold56|size883888	maker	mRNA	314231	320044	.	+	.	ID=CCRYP_005260|size883888-snap-gene-3.34-mRNA-1;Parent=CCRYP_005260|size883888-snap-gene-3.34;Name=CCRYP_005260|size883888-snap-gene-3.34-mRNA-1;Alias=maker-scaffold56|size883888-snap-gene-3.34-mRNA-1;_AED=0.17;_QI=0|0|0|0.8|0.25|0.2|5|0|1905;_eAED=0.09;
scaffold56|size883888	maker	exon	314231	315655	.	+	.	ID=CCRYP_005260-RA|size883888-snap-gene-3.34-mRNA-1:exon:1069;Parent=CCRYP_005260-RA|size883888-snap-gene-3.34-mRNA-1;
scaffold56|size883888	maker	exon	315722	318877	.	+	.	ID=CCRYP_005260-RA|size883888-snap-gene-3.34-mRNA-1:exon:1070;Parent=CCRYP_005260-RA|size883888-snap-gene-3.34-mRNA-1;
scaffold56|size883888	maker	exon	318888	319265	.	+	.	ID=CCRYP_005260-RA|size883888-snap-gene-3.34-mRNA-1:exon:1071;Parent=CCRYP_005260-RA|size883888-snap-gene-3.34-mRNA-1;
scaffold56|size883888	maker	exon	319274	319798	.	+	.	ID=CCRYP_005260-RA|size883888-snap-gene-3.34-mRNA-1:exon:1072;Parent=CCRYP_005260-RA|size883888-snap-gene-3.34-mRNA-1;
scaffold56|size883888	maker	exon	319811	320044	.	+	.	ID=CCRYP_005260-RA|size883888-snap-gene-3.34-mRNA-1:exon:1073;Parent=CCRYP_005260-RA|size883888-snap-gene-3.34-mRNA-1;
scaffold56|size883888	maker	CDS	314231	315655	.	+	0	ID=CCRYP_005260-RA|size883888-snap-gene-3.34-mRNA-1:cds;Parent=CCRYP_005260-RA|size883888-snap-gene-3.34-mRNA-1;
scaffold56|size883888	maker	CDS	315722	318877	.	+	0	ID=CCRYP_005260-RA|size883888-snap-gene-3.34-mRNA-1:cds;Parent=CCRYP_005260-RA|size883888-snap-gene-3.34-mRNA-1;
scaffold56|size883888	maker	CDS	318888	319265	.	+	0	ID=CCRYP_005260-RA|size883888-snap-gene-3.34-mRNA-1:cds;Parent=CCRYP_005260-RA|size883888-snap-gene-3.34-mRNA-1;
scaffold56|size883888	maker	CDS	319274	319798	.	+	0	ID=CCRYP_005260-RA|size883888-snap-gene-3.34-mRNA-1:cds;Parent=CCRYP_005260-RA|size883888-snap-gene-3.34-mRNA-1;
scaffold56|size883888	maker	CDS	319811	320044	.	+	0	ID=CCRYP_005260-RA|size883888-snap-gene-3.34-mRNA-1:cds;Parent=CCRYP_005260-RA|size883888-snap-gene-3.34-mRNA-1;
scaffold56|size883888	maker	gene	367237	368277	.	+	.	ID=CCRYP_005272|size883888-processed-gene-3.54;Name=CCRYP_005272|size883888-processed-gene-3.54;Alias=augustus_masked-scaffold56|size883888-processed-gene-3.54;
scaffold56|size883888	maker	mRNA	367237	368277	.	+	.	ID=CCRYP_005272|size883888-processed-gene-3.54-mRNA-1;Parent=CCRYP_005272|size883888-processed-gene-3.54;Name=CCRYP_005272|size883888-processed-gene-3.54-mRNA-1;Alias=augustus_masked-scaffold56|size883888-processed-gene-3.54-mRNA-1;_AED=0.32;_QI=0|-1|0|1|-1|1|1|0|346;_eAED=0.32;
scaffold56|size883888	maker	exon	367237	368277	.	+	.	ID=CCRYP_005272-RA|size883888-processed-gene-3.54-mRNA-1:exon:1074;Parent=CCRYP_005272-RA|size883888-processed-gene-3.54-mRNA-1;
scaffold56|size883888	maker	CDS	367237	368277	.	+	0	ID=CCRYP_005272-RA|size883888-processed-gene-3.54-mRNA-1:cds;Parent=CCRYP_005272-RA|size883888-processed-gene-3.54-mRNA-1;
scaffold56|size883888	maker	gene	332727	333838	.	-	.	ID=CCRYP_005264|size883888-processed-gene-3.58;Name=CCRYP_005264|size883888-processed-gene-3.58;Alias=augustus_masked-scaffold56|size883888-processed-gene-3.58;
scaffold56|size883888	maker	mRNA	332727	333838	.	-	.	ID=CCRYP_005264|size883888-processed-gene-3.58-mRNA-1;Parent=CCRYP_005264|size883888-processed-gene-3.58;Name=CCRYP_005264|size883888-processed-gene-3.58-mRNA-1;Alias=augustus_masked-scaffold56|size883888-processed-gene-3.58-mRNA-1;_AED=0.17;_QI=0|0|0|1|1|1|2|0|344;_eAED=-0.10;
scaffold56|size883888	maker	exon	333140	333838	.	-	.	ID=CCRYP_005264-RA|size883888-processed-gene-3.58-mRNA-1:exon:1076;Parent=CCRYP_005264-RA|size883888-processed-gene-3.58-mRNA-1;
scaffold56|size883888	maker	exon	332727	333062	.	-	.	ID=CCRYP_005264-RA|size883888-processed-gene-3.58-mRNA-1:exon:1075;Parent=CCRYP_005264-RA|size883888-processed-gene-3.58-mRNA-1;
scaffold56|size883888	maker	CDS	333140	333838	.	-	0	ID=CCRYP_005264-RA|size883888-processed-gene-3.58-mRNA-1:cds;Parent=CCRYP_005264-RA|size883888-processed-gene-3.58-mRNA-1;
scaffold56|size883888	maker	CDS	332727	333062	.	-	0	ID=CCRYP_005264-RA|size883888-processed-gene-3.58-mRNA-1:cds;Parent=CCRYP_005264-RA|size883888-processed-gene-3.58-mRNA-1;
scaffold56|size883888	maker	gene	300415	309053	.	-	.	ID=CCRYP_005258|size883888-augustus-gene-3.31;Name=CCRYP_005258|size883888-augustus-gene-3.31;Alias=maker-scaffold56|size883888-augustus-gene-3.31;
scaffold56|size883888	maker	mRNA	300415	309053	.	-	.	ID=CCRYP_005258|size883888-augustus-gene-3.31-mRNA-1;Parent=CCRYP_005258|size883888-augustus-gene-3.31;Name=CCRYP_005258|size883888-augustus-gene-3.31-mRNA-1;Alias=maker-scaffold56|size883888-augustus-gene-3.31-mRNA-1;_AED=0.01;_QI=5872|1|1|1|0.2|0.16|6|65|601;_eAED=0.01;
scaffold56|size883888	maker	exon	300415	301378	.	-	.	ID=CCRYP_005258-RA|size883888-augustus-gene-3.31-mRNA-1:exon:1082;Parent=CCRYP_005258-RA|size883888-augustus-gene-3.31-mRNA-1;
scaffold56|size883888	maker	exon	301497	303366	.	-	.	ID=CCRYP_005258-RA|size883888-augustus-gene-3.31-mRNA-1:exon:1081;Parent=CCRYP_005258-RA|size883888-augustus-gene-3.31-mRNA-1;
scaffold56|size883888	maker	exon	303471	303733	.	-	.	ID=CCRYP_005258-RA|size883888-augustus-gene-3.31-mRNA-1:exon:1080;Parent=CCRYP_005258-RA|size883888-augustus-gene-3.31-mRNA-1;
scaffold56|size883888	maker	exon	303853	304950	.	-	.	ID=CCRYP_005258-RA|size883888-augustus-gene-3.31-mRNA-1:exon:1079;Parent=CCRYP_005258-RA|size883888-augustus-gene-3.31-mRNA-1;
scaffold56|size883888	maker	exon	305046	308496	.	-	.	ID=CCRYP_005258-RA|size883888-augustus-gene-3.31-mRNA-1:exon:1078;Parent=CCRYP_005258-RA|size883888-augustus-gene-3.31-mRNA-1;
scaffold56|size883888	maker	exon	308957	309053	.	-	.	ID=CCRYP_005258-RA|size883888-augustus-gene-3.31-mRNA-1:exon:1077;Parent=CCRYP_005258-RA|size883888-augustus-gene-3.31-mRNA-1;
scaffold56|size883888	maker	five_prime_UTR	308957	309053	.	-	.	ID=CCRYP_005258-RA|size883888-augustus-gene-3.31-mRNA-1:five_prime_utr;Parent=CCRYP_005258-RA|size883888-augustus-gene-3.31-mRNA-1;
scaffold56|size883888	maker	five_prime_UTR	305046	308496	.	-	.	ID=CCRYP_005258-RA|size883888-augustus-gene-3.31-mRNA-1:five_prime_utr;Parent=CCRYP_005258-RA|size883888-augustus-gene-3.31-mRNA-1;
scaffold56|size883888	maker	five_prime_UTR	303853	304950	.	-	.	ID=CCRYP_005258-RA|size883888-augustus-gene-3.31-mRNA-1:five_prime_utr;Parent=CCRYP_005258-RA|size883888-augustus-gene-3.31-mRNA-1;
scaffold56|size883888	maker	five_prime_UTR	303471	303733	.	-	.	ID=CCRYP_005258-RA|size883888-augustus-gene-3.31-mRNA-1:five_prime_utr;Parent=CCRYP_005258-RA|size883888-augustus-gene-3.31-mRNA-1;
scaffold56|size883888	maker	five_prime_UTR	302404	303366	.	-	.	ID=CCRYP_005258-RA|size883888-augustus-gene-3.31-mRNA-1:five_prime_utr;Parent=CCRYP_005258-RA|size883888-augustus-gene-3.31-mRNA-1;
scaffold56|size883888	maker	CDS	301497	302403	.	-	0	ID=CCRYP_005258-RA|size883888-augustus-gene-3.31-mRNA-1:cds;Parent=CCRYP_005258-RA|size883888-augustus-gene-3.31-mRNA-1;
scaffold56|size883888	maker	CDS	300480	301378	.	-	2	ID=CCRYP_005258-RA|size883888-augustus-gene-3.31-mRNA-1:cds;Parent=CCRYP_005258-RA|size883888-augustus-gene-3.31-mRNA-1;
scaffold56|size883888	maker	three_prime_UTR	300415	300479	.	-	.	ID=CCRYP_005258-RA|size883888-augustus-gene-3.31-mRNA-1:three_prime_utr;Parent=CCRYP_005258-RA|size883888-augustus-gene-3.31-mRNA-1;
scaffold56|size883888	maker	gene	361214	367015	.	-	.	ID=CCRYP_005270|size883888-augustus-gene-3.32;Name=CCRYP_005270|size883888-augustus-gene-3.32;Alias=maker-scaffold56|size883888-augustus-gene-3.32;
scaffold56|size883888	maker	mRNA	361214	367015	.	-	.	ID=CCRYP_005270|size883888-augustus-gene-3.32-mRNA-1;Parent=CCRYP_005270|size883888-augustus-gene-3.32;Name=CCRYP_005270|size883888-augustus-gene-3.32-mRNA-1;Alias=maker-scaffold56|size883888-augustus-gene-3.32-mRNA-1;_AED=0.04;_QI=288|1|1|1|0.5|0.42|7|3039|635;_eAED=0.04;
scaffold56|size883888	maker	mRNA	361214	367015	.	-	.	ID=CCRYP_005270|size883888-augustus-gene-3.32-mRNA-2;Parent=CCRYP_005270|size883888-augustus-gene-3.32;Name=CCRYP_005270|size883888-augustus-gene-3.32-mRNA-2;Alias=maker-scaffold56|size883888-augustus-gene-3.32-mRNA-2;_AED=0.03;_QI=288|1|1|1|0.6|0.5|6|3138|635;_eAED=0.03;
scaffold56|size883888	maker	exon	363650	365070	.	-	.	ID=CCRYP_005270-RA|size883888-augustus-gene-3.32-mRNA-2:exon:1090;Parent=CCRYP_005270-RA|size883888-augustus-gene-3.32-mRNA-2;
scaffold56|size883888	maker	exon	361214	363071	.	-	.	ID=CCRYP_005270-RB|size883888-augustus-gene-3.32-mRNA-1:exon:1089;Parent=CCRYP_005270-RB|size883888-augustus-gene-3.32-mRNA-1,CCRYP_005270-RB|size883888-augustus-gene-3.32-mRNA-2;
scaffold56|size883888	maker	exon	363145	363583	.	-	.	ID=CCRYP_005270-RB|size883888-augustus-gene-3.32-mRNA-1:exon:1088;Parent=CCRYP_005270-RB|size883888-augustus-gene-3.32-mRNA-1,CCRYP_005270-RB|size883888-augustus-gene-3.32-mRNA-2;
scaffold56|size883888	maker	exon	363650	364120	.	-	.	ID=CCRYP_005270-RB|size883888-augustus-gene-3.32-mRNA-1:exon:1087;Parent=CCRYP_005270-RB|size883888-augustus-gene-3.32-mRNA-1;
scaffold56|size883888	maker	exon	364220	365070	.	-	.	ID=CCRYP_005270-RB|size883888-augustus-gene-3.32-mRNA-1:exon:1086;Parent=CCRYP_005270-RB|size883888-augustus-gene-3.32-mRNA-1;
scaffold56|size883888	maker	exon	365156	365325	.	-	.	ID=CCRYP_005270-RB|size883888-augustus-gene-3.32-mRNA-1:exon:1085;Parent=CCRYP_005270-RB|size883888-augustus-gene-3.32-mRNA-1,CCRYP_005270-RB|size883888-augustus-gene-3.32-mRNA-2;
scaffold56|size883888	maker	exon	365429	366415	.	-	.	ID=CCRYP_005270-RB|size883888-augustus-gene-3.32-mRNA-1:exon:1084;Parent=CCRYP_005270-RB|size883888-augustus-gene-3.32-mRNA-1,CCRYP_005270-RB|size883888-augustus-gene-3.32-mRNA-2;
scaffold56|size883888	maker	exon	366557	367015	.	-	.	ID=CCRYP_005270-RB|size883888-augustus-gene-3.32-mRNA-1:exon:1083;Parent=CCRYP_005270-RB|size883888-augustus-gene-3.32-mRNA-1,CCRYP_005270-RB|size883888-augustus-gene-3.32-mRNA-2;
scaffold56|size883888	maker	five_prime_UTR	366728	367015	.	-	.	ID=CCRYP_005270-RB|size883888-augustus-gene-3.32-mRNA-1:five_prime_utr;Parent=CCRYP_005270-RB|size883888-augustus-gene-3.32-mRNA-1;
scaffold56|size883888	maker	CDS	366557	366727	.	-	0	ID=CCRYP_005270-RB|size883888-augustus-gene-3.32-mRNA-1:cds;Parent=CCRYP_005270-RB|size883888-augustus-gene-3.32-mRNA-1;
scaffold56|size883888	maker	CDS	365429	366415	.	-	0	ID=CCRYP_005270-RB|size883888-augustus-gene-3.32-mRNA-1:cds;Parent=CCRYP_005270-RB|size883888-augustus-gene-3.32-mRNA-1;
scaffold56|size883888	maker	CDS	365156	365325	.	-	0	ID=CCRYP_005270-RB|size883888-augustus-gene-3.32-mRNA-1:cds;Parent=CCRYP_005270-RB|size883888-augustus-gene-3.32-mRNA-1;
scaffold56|size883888	maker	CDS	364491	365070	.	-	1	ID=CCRYP_005270-RB|size883888-augustus-gene-3.32-mRNA-1:cds;Parent=CCRYP_005270-RB|size883888-augustus-gene-3.32-mRNA-1;
scaffold56|size883888	maker	three_prime_UTR	364220	364490	.	-	.	ID=CCRYP_005270-RB|size883888-augustus-gene-3.32-mRNA-1:three_prime_utr;Parent=CCRYP_005270-RB|size883888-augustus-gene-3.32-mRNA-1;
scaffold56|size883888	maker	three_prime_UTR	363650	364120	.	-	.	ID=CCRYP_005270-RB|size883888-augustus-gene-3.32-mRNA-1:three_prime_utr;Parent=CCRYP_005270-RB|size883888-augustus-gene-3.32-mRNA-1;
scaffold56|size883888	maker	three_prime_UTR	363145	363583	.	-	.	ID=CCRYP_005270-RB|size883888-augustus-gene-3.32-mRNA-1:three_prime_utr;Parent=CCRYP_005270-RB|size883888-augustus-gene-3.32-mRNA-1;
scaffold56|size883888	maker	three_prime_UTR	361214	363071	.	-	.	ID=CCRYP_005270-RB|size883888-augustus-gene-3.32-mRNA-1:three_prime_utr;Parent=CCRYP_005270-RB|size883888-augustus-gene-3.32-mRNA-1;
scaffold56|size883888	maker	five_prime_UTR	366728	367015	.	-	.	ID=CCRYP_005270-RA|size883888-augustus-gene-3.32-mRNA-2:five_prime_utr;Parent=CCRYP_005270-RA|size883888-augustus-gene-3.32-mRNA-2;
scaffold56|size883888	maker	CDS	366557	366727	.	-	0	ID=CCRYP_005270-RA|size883888-augustus-gene-3.32-mRNA-2:cds;Parent=CCRYP_005270-RA|size883888-augustus-gene-3.32-mRNA-2;
scaffold56|size883888	maker	CDS	365429	366415	.	-	0	ID=CCRYP_005270-RA|size883888-augustus-gene-3.32-mRNA-2:cds;Parent=CCRYP_005270-RA|size883888-augustus-gene-3.32-mRNA-2;
scaffold56|size883888	maker	CDS	365156	365325	.	-	0	ID=CCRYP_005270-RA|size883888-augustus-gene-3.32-mRNA-2:cds;Parent=CCRYP_005270-RA|size883888-augustus-gene-3.32-mRNA-2;
scaffold56|size883888	maker	CDS	364491	365070	.	-	1	ID=CCRYP_005270-RA|size883888-augustus-gene-3.32-mRNA-2:cds;Parent=CCRYP_005270-RA|size883888-augustus-gene-3.32-mRNA-2;
scaffold56|size883888	maker	three_prime_UTR	363650	364490	.	-	.	ID=CCRYP_005270-RA|size883888-augustus-gene-3.32-mRNA-2:three_prime_utr;Parent=CCRYP_005270-RA|size883888-augustus-gene-3.32-mRNA-2;
scaffold56|size883888	maker	three_prime_UTR	363145	363583	.	-	.	ID=CCRYP_005270-RA|size883888-augustus-gene-3.32-mRNA-2:three_prime_utr;Parent=CCRYP_005270-RA|size883888-augustus-gene-3.32-mRNA-2;
scaffold56|size883888	maker	three_prime_UTR	361214	363071	.	-	.	ID=CCRYP_005270-RA|size883888-augustus-gene-3.32-mRNA-2:three_prime_utr;Parent=CCRYP_005270-RA|size883888-augustus-gene-3.32-mRNA-2;
scaffold56|size883888	maker	gene	297651	298787	.	-	.	ID=CCRYP_005256|size883888-exonerate_est2genome-gene-3.7;Name=CCRYP_005256|size883888-exonerate_est2genome-gene-3.7;Alias=maker-scaffold56|size883888-exonerate_est2genome-gene-3.7;
scaffold56|size883888	maker	mRNA	297651	298787	.	-	.	ID=CCRYP_005256|size883888-exonerate_est2genome-gene-3.7-mRNA-1;Parent=CCRYP_005256|size883888-exonerate_est2genome-gene-3.7;Name=CCRYP_005256|size883888-exonerate_est2genome-gene-3.7-mRNA-1;Alias=maker-scaffold56|size883888-exonerate_est2genome-gene-3.7-mRNA-1;_AED=0.11;_QI=166|1|1|1|1|1|3|40|225;_eAED=0.11;score=4398;
scaffold56|size883888	maker	mRNA	297651	298787	.	-	.	ID=CCRYP_005256|size883888-exonerate_est2genome-gene-3.7-mRNA-2;Parent=CCRYP_005256|size883888-exonerate_est2genome-gene-3.7;Name=CCRYP_005256|size883888-exonerate_est2genome-gene-3.7-mRNA-2;Alias=maker-scaffold56|size883888-exonerate_est2genome-gene-3.7-mRNA-2;_AED=0.05;_QI=503|1|1|1|1|1|2|40|156;_eAED=0.05;score=5056;
scaffold56|size883888	maker	exon	298282	298787	.	-	.	ID=CCRYP_005256-RA|size883888-exonerate_est2genome-gene-3.7-mRNA-2:exon:1094;Parent=CCRYP_005256-RA|size883888-exonerate_est2genome-gene-3.7-mRNA-2;
scaffold56|size883888	maker	exon	298613	298787	.	-	.	ID=CCRYP_005256-RB|size883888-exonerate_est2genome-gene-3.7-mRNA-1:exon:1093;Parent=CCRYP_005256-RB|size883888-exonerate_est2genome-gene-3.7-mRNA-1;
scaffold56|size883888	maker	exon	298282	298482	.	-	.	ID=CCRYP_005256-RB|size883888-exonerate_est2genome-gene-3.7-mRNA-1:exon:1092;Parent=CCRYP_005256-RB|size883888-exonerate_est2genome-gene-3.7-mRNA-1;
scaffold56|size883888	maker	exon	297651	298158	.	-	.	ID=CCRYP_005256-RB|size883888-exonerate_est2genome-gene-3.7-mRNA-1:exon:1091;Parent=CCRYP_005256-RB|size883888-exonerate_est2genome-gene-3.7-mRNA-1,CCRYP_005256-RB|size883888-exonerate_est2genome-gene-3.7-mRNA-2;
scaffold56|size883888	maker	five_prime_UTR	298622	298787	.	-	.	ID=CCRYP_005256-RB|size883888-exonerate_est2genome-gene-3.7-mRNA-1:five_prime_utr;Parent=CCRYP_005256-RB|size883888-exonerate_est2genome-gene-3.7-mRNA-1;
scaffold56|size883888	maker	CDS	298613	298621	.	-	0	ID=CCRYP_005256-RB|size883888-exonerate_est2genome-gene-3.7-mRNA-1:cds;Parent=CCRYP_005256-RB|size883888-exonerate_est2genome-gene-3.7-mRNA-1;
scaffold56|size883888	maker	CDS	298282	298482	.	-	0	ID=CCRYP_005256-RB|size883888-exonerate_est2genome-gene-3.7-mRNA-1:cds;Parent=CCRYP_005256-RB|size883888-exonerate_est2genome-gene-3.7-mRNA-1;
scaffold56|size883888	maker	CDS	297691	298158	.	-	0	ID=CCRYP_005256-RB|size883888-exonerate_est2genome-gene-3.7-mRNA-1:cds;Parent=CCRYP_005256-RB|size883888-exonerate_est2genome-gene-3.7-mRNA-1;
scaffold56|size883888	maker	three_prime_UTR	297651	297690	.	-	.	ID=CCRYP_005256-RB|size883888-exonerate_est2genome-gene-3.7-mRNA-1:three_prime_utr;Parent=CCRYP_005256-RB|size883888-exonerate_est2genome-gene-3.7-mRNA-1;
scaffold56|size883888	maker	five_prime_UTR	298285	298787	.	-	.	ID=CCRYP_005256-RA|size883888-exonerate_est2genome-gene-3.7-mRNA-2:five_prime_utr;Parent=CCRYP_005256-RA|size883888-exonerate_est2genome-gene-3.7-mRNA-2;
scaffold56|size883888	maker	CDS	298282	298284	.	-	0	ID=CCRYP_005256-RA|size883888-exonerate_est2genome-gene-3.7-mRNA-2:cds;Parent=CCRYP_005256-RA|size883888-exonerate_est2genome-gene-3.7-mRNA-2;
scaffold56|size883888	maker	CDS	297691	298158	.	-	0	ID=CCRYP_005256-RA|size883888-exonerate_est2genome-gene-3.7-mRNA-2:cds;Parent=CCRYP_005256-RA|size883888-exonerate_est2genome-gene-3.7-mRNA-2;
scaffold56|size883888	maker	three_prime_UTR	297651	297690	.	-	.	ID=CCRYP_005256-RA|size883888-exonerate_est2genome-gene-3.7-mRNA-2:three_prime_utr;Parent=CCRYP_005256-RA|size883888-exonerate_est2genome-gene-3.7-mRNA-2;
scaffold56|size883888	maker	gene	370429	371900	.	-	.	ID=CCRYP_005273|size883888-exonerate_est2genome-gene-3.11;Name=CCRYP_005273|size883888-exonerate_est2genome-gene-3.11;Alias=maker-scaffold56|size883888-exonerate_est2genome-gene-3.11;
scaffold56|size883888	maker	mRNA	370429	371900	.	-	.	ID=CCRYP_005273|size883888-exonerate_est2genome-gene-3.11-mRNA-1;Parent=CCRYP_005273|size883888-exonerate_est2genome-gene-3.11;Name=CCRYP_005273|size883888-exonerate_est2genome-gene-3.11-mRNA-1;Alias=maker-scaffold56|size883888-exonerate_est2genome-gene-3.11-mRNA-1;_AED=0.11;_QI=116|-1|1|1|-1|1|1|363|330;_eAED=0.11;score=7360;
scaffold56|size883888	maker	exon	370429	371900	.	-	.	ID=CCRYP_005273-RA|size883888-exonerate_est2genome-gene-3.11-mRNA-1:exon:1095;Parent=CCRYP_005273-RA|size883888-exonerate_est2genome-gene-3.11-mRNA-1;
scaffold56|size883888	maker	five_prime_UTR	371785	371900	.	-	.	ID=CCRYP_005273-RA|size883888-exonerate_est2genome-gene-3.11-mRNA-1:five_prime_utr;Parent=CCRYP_005273-RA|size883888-exonerate_est2genome-gene-3.11-mRNA-1;
scaffold56|size883888	maker	CDS	370792	371784	.	-	0	ID=CCRYP_005273-RA|size883888-exonerate_est2genome-gene-3.11-mRNA-1:cds;Parent=CCRYP_005273-RA|size883888-exonerate_est2genome-gene-3.11-mRNA-1;
scaffold56|size883888	maker	three_prime_UTR	370429	370791	.	-	.	ID=CCRYP_005273-RA|size883888-exonerate_est2genome-gene-3.11-mRNA-1:three_prime_utr;Parent=CCRYP_005273-RA|size883888-exonerate_est2genome-gene-3.11-mRNA-1;
scaffold56|size883888	maker	gene	328528	330275	.	-	.	ID=CCRYP_005262|size883888-exonerate_est2genome-gene-3.9;Name=CCRYP_005262|size883888-exonerate_est2genome-gene-3.9;Alias=maker-scaffold56|size883888-exonerate_est2genome-gene-3.9;
scaffold56|size883888	maker	mRNA	328528	330257	.	-	.	ID=CCRYP_005262|size883888-exonerate_est2genome-gene-3.9-mRNA-1;Parent=CCRYP_005262|size883888-exonerate_est2genome-gene-3.9;Name=CCRYP_005262|size883888-exonerate_est2genome-gene-3.9-mRNA-1;Alias=maker-scaffold56|size883888-exonerate_est2genome-gene-3.9-mRNA-1;_AED=0.23;_QI=141|-1|1|1|-1|1|1|524|354;_eAED=0.23;score=8624;
scaffold56|size883888	maker	mRNA	328945	330275	.	-	.	ID=CCRYP_005262|size883888-exonerate_est2genome-gene-3.9-mRNA-2;Parent=CCRYP_005262|size883888-exonerate_est2genome-gene-3.9;Name=CCRYP_005262|size883888-exonerate_est2genome-gene-3.9-mRNA-2;Alias=maker-scaffold56|size883888-exonerate_est2genome-gene-3.9-mRNA-2;_AED=0.29;_QI=159|-1|1|1|-1|1|1|107|354;_eAED=0.29;score=6655;
scaffold56|size883888	maker	exon	328945	330275	.	-	.	ID=CCRYP_005262-RB|size883888-exonerate_est2genome-gene-3.9-mRNA-2:exon:1097;Parent=CCRYP_005262-RB|size883888-exonerate_est2genome-gene-3.9-mRNA-2;
scaffold56|size883888	maker	exon	328528	330257	.	-	.	ID=CCRYP_005262-RA|size883888-exonerate_est2genome-gene-3.9-mRNA-1:exon:1096;Parent=CCRYP_005262-RA|size883888-exonerate_est2genome-gene-3.9-mRNA-1;
scaffold56|size883888	maker	five_prime_UTR	330117	330257	.	-	.	ID=CCRYP_005262-RA|size883888-exonerate_est2genome-gene-3.9-mRNA-1:five_prime_utr;Parent=CCRYP_005262-RA|size883888-exonerate_est2genome-gene-3.9-mRNA-1;
scaffold56|size883888	maker	CDS	329052	330116	.	-	0	ID=CCRYP_005262-RA|size883888-exonerate_est2genome-gene-3.9-mRNA-1:cds;Parent=CCRYP_005262-RA|size883888-exonerate_est2genome-gene-3.9-mRNA-1;
scaffold56|size883888	maker	three_prime_UTR	328528	329051	.	-	.	ID=CCRYP_005262-RA|size883888-exonerate_est2genome-gene-3.9-mRNA-1:three_prime_utr;Parent=CCRYP_005262-RA|size883888-exonerate_est2genome-gene-3.9-mRNA-1;
scaffold56|size883888	maker	five_prime_UTR	330117	330275	.	-	.	ID=CCRYP_005262-RB|size883888-exonerate_est2genome-gene-3.9-mRNA-2:five_prime_utr;Parent=CCRYP_005262-RB|size883888-exonerate_est2genome-gene-3.9-mRNA-2;
scaffold56|size883888	maker	CDS	329052	330116	.	-	0	ID=CCRYP_005262-RB|size883888-exonerate_est2genome-gene-3.9-mRNA-2:cds;Parent=CCRYP_005262-RB|size883888-exonerate_est2genome-gene-3.9-mRNA-2;
scaffold56|size883888	maker	three_prime_UTR	328945	329051	.	-	.	ID=CCRYP_005262-RB|size883888-exonerate_est2genome-gene-3.9-mRNA-2:three_prime_utr;Parent=CCRYP_005262-RB|size883888-exonerate_est2genome-gene-3.9-mRNA-2;
scaffold56|size883888	maker	gene	352540	354885	.	-	.	ID=CCRYP_005266|size883888-processed-gene-3.59;Name=CCRYP_005266|size883888-processed-gene-3.59;Alias=augustus_masked-scaffold56|size883888-processed-gene-3.59;
scaffold56|size883888	maker	mRNA	352540	354885	.	-	.	ID=CCRYP_005266|size883888-processed-gene-3.59-mRNA-1;Parent=CCRYP_005266|size883888-processed-gene-3.59;Name=CCRYP_005266|size883888-processed-gene-3.59-mRNA-1;Alias=augustus_masked-scaffold56|size883888-processed-gene-3.59-mRNA-1;_AED=0.29;_QI=0|-1|0|1|-1|1|1|0|781;_eAED=0.29;
scaffold56|size883888	maker	exon	352540	354885	.	-	.	ID=CCRYP_005266-RA|size883888-processed-gene-3.59-mRNA-1:exon:1098;Parent=CCRYP_005266-RA|size883888-processed-gene-3.59-mRNA-1;
scaffold56|size883888	maker	CDS	352540	354885	.	-	0	ID=CCRYP_005266-RA|size883888-processed-gene-3.59-mRNA-1:cds;Parent=CCRYP_005266-RA|size883888-processed-gene-3.59-mRNA-1;
scaffold56|size883888	maker	gene	357657	358307	.	-	.	ID=CCRYP_005269|size883888-exonerate_protein2genome-gene-3.27;Name=CCRYP_005269|size883888-exonerate_protein2genome-gene-3.27;Alias=maker-scaffold56|size883888-exonerate_protein2genome-gene-3.27;
scaffold56|size883888	maker	mRNA	357657	358307	.	-	.	ID=CCRYP_005269|size883888-exonerate_protein2genome-gene-3.27-mRNA-1;Parent=CCRYP_005269|size883888-exonerate_protein2genome-gene-3.27;Name=CCRYP_005269|size883888-exonerate_protein2genome-gene-3.27-mRNA-1;Alias=maker-scaffold56|size883888-exonerate_protein2genome-gene-3.27-mRNA-1;_AED=0.29;_QI=0|-1|0|1|-1|0|1|0|216;_eAED=0.29;score=651;
scaffold56|size883888	maker	exon	357657	358307	.	-	.	ID=CCRYP_005269-RA|size883888-exonerate_protein2genome-gene-3.27-mRNA-1:exon:1099;Parent=CCRYP_005269-RA|size883888-exonerate_protein2genome-gene-3.27-mRNA-1;
scaffold56|size883888	maker	CDS	357657	358307	.	-	0	ID=CCRYP_005269-RA|size883888-exonerate_protein2genome-gene-3.27-mRNA-1:cds;Parent=CCRYP_005269-RA|size883888-exonerate_protein2genome-gene-3.27-mRNA-1;
scaffold56|size883888	maker	gene	356256	357062	.	-	.	ID=CCRYP_005268|size883888-processed-gene-3.21;Name=CCRYP_005268|size883888-processed-gene-3.21;Alias=snap_masked-scaffold56|size883888-processed-gene-3.21;
scaffold56|size883888	maker	mRNA	356256	357062	.	-	.	ID=CCRYP_005268|size883888-processed-gene-3.21-mRNA-1;Parent=CCRYP_005268|size883888-processed-gene-3.21;Name=CCRYP_005268|size883888-processed-gene-3.21-mRNA-1;Alias=snap_masked-scaffold56|size883888-processed-gene-3.21-mRNA-1;_AED=0.43;_QI=0|-1|0|1|-1|1|1|0|268;_eAED=0.43;
scaffold56|size883888	maker	exon	356256	357062	.	-	.	ID=CCRYP_005268-RA|size883888-processed-gene-3.21-mRNA-1:exon:1100;Parent=CCRYP_005268-RA|size883888-processed-gene-3.21-mRNA-1;
scaffold56|size883888	maker	CDS	356256	357062	.	-	0	ID=CCRYP_005268-RA|size883888-processed-gene-3.21-mRNA-1:cds;Parent=CCRYP_005268-RA|size883888-processed-gene-3.21-mRNA-1;
scaffold56|size883888	snap_masked	match	295224	295493	32.052	+	.	ID=scaffold56|size883888:hit:13230:4.5.0.3;Name=snap_masked-scaffold56|size883888-abinit-gene-3.0-mRNA-1
scaffold56|size883888	snap_masked	match_part	295224	295493	32.052	+	.	ID=scaffold56|size883888:hsp:23497:4.5.0.3;Parent=scaffold56|size883888:hit:13230:4.5.0.3;Target=snap_masked-scaffold56|size883888-abinit-gene-3.0-mRNA-1 1 270 +;Gap=M270
scaffold56|size883888	snap_masked	match	299111	300379	94.959	+	.	ID=scaffold56|size883888:hit:13231:4.5.0.3;Name=snap_masked-scaffold56|size883888-abinit-gene-3.1-mRNA-1
scaffold56|size883888	snap_masked	match_part	299111	300379	94.959	+	.	ID=scaffold56|size883888:hsp:23498:4.5.0.3;Parent=scaffold56|size883888:hit:13231:4.5.0.3;Target=snap_masked-scaffold56|size883888-abinit-gene-3.1-mRNA-1 1 1269 +;Gap=M1269
scaffold56|size883888	snap_masked	match	297691	298621	82.723	-	.	ID=scaffold56|size883888:hit:13232:4.5.0.3;Name=snap_masked-scaffold56|size883888-abinit-gene-3.2-mRNA-1
scaffold56|size883888	snap_masked	match_part	298613	298621	13.570	-	.	ID=scaffold56|size883888:hsp:23499:4.5.0.3;Parent=scaffold56|size883888:hit:13232:4.5.0.3;Target=snap_masked-scaffold56|size883888-abinit-gene-3.2-mRNA-1 670 678 +;Gap=M9
scaffold56|size883888	snap_masked	match_part	298282	298482	26.296	-	.	ID=scaffold56|size883888:hsp:23500:4.5.0.3;Parent=scaffold56|size883888:hit:13232:4.5.0.3;Target=snap_masked-scaffold56|size883888-abinit-gene-3.2-mRNA-1 469 669 +;Gap=M201
scaffold56|size883888	snap_masked	match_part	297691	298158	42.857	-	.	ID=scaffold56|size883888:hsp:23501:4.5.0.3;Parent=scaffold56|size883888:hit:13232:4.5.0.3;Target=snap_masked-scaffold56|size883888-abinit-gene-3.2-mRNA-1 1 468 +;Gap=M468
scaffold56|size883888	snap_masked	match	302892	306410	273.367	+	.	ID=scaffold56|size883888:hit:13233:4.5.0.3;Name=snap_masked-scaffold56|size883888-abinit-gene-3.3-mRNA-1
scaffold56|size883888	snap_masked	match_part	302892	303366	61.140	+	.	ID=scaffold56|size883888:hsp:23502:4.5.0.3;Parent=scaffold56|size883888:hit:13233:4.5.0.3;Target=snap_masked-scaffold56|size883888-abinit-gene-3.3-mRNA-1 1 475 +;Gap=M475
scaffold56|size883888	snap_masked	match_part	303471	303733	21.007	+	.	ID=scaffold56|size883888:hsp:23503:4.5.0.3;Parent=scaffold56|size883888:hit:13233:4.5.0.3;Target=snap_masked-scaffold56|size883888-abinit-gene-3.3-mRNA-1 476 738 +;Gap=M263
scaffold56|size883888	snap_masked	match_part	303853	304950	80.891	+	.	ID=scaffold56|size883888:hsp:23504:4.5.0.3;Parent=scaffold56|size883888:hit:13233:4.5.0.3;Target=snap_masked-scaffold56|size883888-abinit-gene-3.3-mRNA-1 739 1836 +;Gap=M1098
scaffold56|size883888	snap_masked	match_part	305046	306410	110.329	+	.	ID=scaffold56|size883888:hsp:23505:4.5.0.3;Parent=scaffold56|size883888:hit:13233:4.5.0.3;Target=snap_masked-scaffold56|size883888-abinit-gene-3.3-mRNA-1 1837 3201 +;Gap=M1365
scaffold56|size883888	snap_masked	match	309035	309562	39.192	+	.	ID=scaffold56|size883888:hit:13234:4.5.0.3;Name=snap_masked-scaffold56|size883888-abinit-gene-3.4-mRNA-1
scaffold56|size883888	snap_masked	match_part	309035	309562	39.192	+	.	ID=scaffold56|size883888:hsp:23506:4.5.0.3;Parent=scaffold56|size883888:hit:13234:4.5.0.3;Target=snap_masked-scaffold56|size883888-abinit-gene-3.4-mRNA-1 1 528 +;Gap=M528
scaffold56|size883888	snap_masked	match	314231	318997	175.64	+	.	ID=scaffold56|size883888:hit:13235:4.5.0.3;Name=snap_masked-scaffold56|size883888-abinit-gene-3.5-mRNA-1
scaffold56|size883888	snap_masked	match_part	314231	315655	87.662	+	.	ID=scaffold56|size883888:hsp:23507:4.5.0.3;Parent=scaffold56|size883888:hit:13235:4.5.0.3;Target=snap_masked-scaffold56|size883888-abinit-gene-3.5-mRNA-1 1 1425 +;Gap=M1425
scaffold56|size883888	snap_masked	match_part	315722	318997	87.978	+	.	ID=scaffold56|size883888:hsp:23508:4.5.0.3;Parent=scaffold56|size883888:hit:13235:4.5.0.3;Target=snap_masked-scaffold56|size883888-abinit-gene-3.5-mRNA-1 1426 4701 +;Gap=M3276
scaffold56|size883888	snap_masked	match	319331	319810	18.513	+	.	ID=scaffold56|size883888:hit:13236:4.5.0.3;Name=snap_masked-scaffold56|size883888-abinit-gene-3.6-mRNA-1
scaffold56|size883888	snap_masked	match_part	319331	319810	18.513	+	.	ID=scaffold56|size883888:hsp:23509:4.5.0.3;Parent=scaffold56|size883888:hit:13236:4.5.0.3;Target=snap_masked-scaffold56|size883888-abinit-gene-3.6-mRNA-1 1 480 +;Gap=M480
scaffold56|size883888	snap_masked	match	320627	326835	289.722	+	.	ID=scaffold56|size883888:hit:13237:4.5.0.3;Name=snap_masked-scaffold56|size883888-abinit-gene-3.7-mRNA-1
scaffold56|size883888	snap_masked	match_part	320627	323263	133.560	+	.	ID=scaffold56|size883888:hsp:23510:4.5.0.3;Parent=scaffold56|size883888:hit:13237:4.5.0.3;Target=snap_masked-scaffold56|size883888-abinit-gene-3.7-mRNA-1 1 2637 +;Gap=M2637
scaffold56|size883888	snap_masked	match_part	323336	324864	51.336	+	.	ID=scaffold56|size883888:hsp:23511:4.5.0.3;Parent=scaffold56|size883888:hit:13237:4.5.0.3;Target=snap_masked-scaffold56|size883888-abinit-gene-3.7-mRNA-1 2638 4166 +;Gap=M1529
scaffold56|size883888	snap_masked	match_part	324948	325294	22.583	+	.	ID=scaffold56|size883888:hsp:23512:4.5.0.3;Parent=scaffold56|size883888:hit:13237:4.5.0.3;Target=snap_masked-scaffold56|size883888-abinit-gene-3.7-mRNA-1 4167 4513 +;Gap=M347
scaffold56|size883888	snap_masked	match_part	325489	326787	83.906	+	.	ID=scaffold56|size883888:hsp:23513:4.5.0.3;Parent=scaffold56|size883888:hit:13237:4.5.0.3;Target=snap_masked-scaffold56|size883888-abinit-gene-3.7-mRNA-1 4514 5812 +;Gap=M1299
scaffold56|size883888	snap_masked	match_part	326804	326835	-1.663	+	.	ID=scaffold56|size883888:hsp:23514:4.5.0.3;Parent=scaffold56|size883888:hit:13237:4.5.0.3;Target=snap_masked-scaffold56|size883888-abinit-gene-3.7-mRNA-1 5813 5844 +;Gap=M32
scaffold56|size883888	snap_masked	match	327994	328536	37.465	+	.	ID=scaffold56|size883888:hit:13238:4.5.0.3;Name=snap_masked-scaffold56|size883888-abinit-gene-3.8-mRNA-1
scaffold56|size883888	snap_masked	match_part	327994	328536	37.465	+	.	ID=scaffold56|size883888:hsp:23515:4.5.0.3;Parent=scaffold56|size883888:hit:13238:4.5.0.3;Target=snap_masked-scaffold56|size883888-abinit-gene-3.8-mRNA-1 1 543 +;Gap=M543
scaffold56|size883888	snap_masked	match	330740	332633	140.748	+	.	ID=scaffold56|size883888:hit:13239:4.5.0.3;Name=snap_masked-scaffold56|size883888-abinit-gene-3.9-mRNA-1
scaffold56|size883888	snap_masked	match_part	330740	330794	13.159	+	.	ID=scaffold56|size883888:hsp:23516:4.5.0.3;Parent=scaffold56|size883888:hit:13239:4.5.0.3;Target=snap_masked-scaffold56|size883888-abinit-gene-3.9-mRNA-1 1 55 +;Gap=M55
scaffold56|size883888	snap_masked	match_part	330907	331459	51.962	+	.	ID=scaffold56|size883888:hsp:23517:4.5.0.3;Parent=scaffold56|size883888:hit:13239:4.5.0.3;Target=snap_masked-scaffold56|size883888-abinit-gene-3.9-mRNA-1 56 608 +;Gap=M553
scaffold56|size883888	snap_masked	match_part	331637	331961	39.994	+	.	ID=scaffold56|size883888:hsp:23518:4.5.0.3;Parent=scaffold56|size883888:hit:13239:4.5.0.3;Target=snap_masked-scaffold56|size883888-abinit-gene-3.9-mRNA-1 609 933 +;Gap=M325
scaffold56|size883888	snap_masked	match_part	332046	332633	35.633	+	.	ID=scaffold56|size883888:hsp:23519:4.5.0.3;Parent=scaffold56|size883888:hit:13239:4.5.0.3;Target=snap_masked-scaffold56|size883888-abinit-gene-3.9-mRNA-1 934 1521 +;Gap=M588
scaffold56|size883888	snap_masked	match	349922	351580	126.391	+	.	ID=scaffold56|size883888:hit:13240:4.5.0.3;Name=snap_masked-scaffold56|size883888-abinit-gene-3.10-mRNA-1
scaffold56|size883888	snap_masked	match_part	349922	350491	27.843	+	.	ID=scaffold56|size883888:hsp:23520:4.5.0.3;Parent=scaffold56|size883888:hit:13240:4.5.0.3;Target=snap_masked-scaffold56|size883888-abinit-gene-3.10-mRNA-1 1 570 +;Gap=M570
scaffold56|size883888	snap_masked	match_part	350531	350572	12.453	+	.	ID=scaffold56|size883888:hsp:23521:4.5.0.3;Parent=scaffold56|size883888:hit:13240:4.5.0.3;Target=snap_masked-scaffold56|size883888-abinit-gene-3.10-mRNA-1 571 612 +;Gap=M42
scaffold56|size883888	snap_masked	match_part	350657	351580	86.095	+	.	ID=scaffold56|size883888:hsp:23522:4.5.0.3;Parent=scaffold56|size883888:hit:13240:4.5.0.3;Target=snap_masked-scaffold56|size883888-abinit-gene-3.10-mRNA-1 613 1536 +;Gap=M924
scaffold56|size883888	snap_masked	match	355677	356210	53.766	+	.	ID=scaffold56|size883888:hit:13241:4.5.0.3;Name=snap_masked-scaffold56|size883888-abinit-gene-3.11-mRNA-1
scaffold56|size883888	snap_masked	match_part	355677	356210	53.766	+	.	ID=scaffold56|size883888:hsp:23523:4.5.0.3;Parent=scaffold56|size883888:hit:13241:4.5.0.3;Target=snap_masked-scaffold56|size883888-abinit-gene-3.11-mRNA-1 1 534 +;Gap=M534
scaffold56|size883888	snap_masked	match	361332	364347	181.506	+	.	ID=scaffold56|size883888:hit:13242:4.5.0.3;Name=snap_masked-scaffold56|size883888-abinit-gene-3.12-mRNA-1
scaffold56|size883888	snap_masked	match_part	361332	363071	113.970	+	.	ID=scaffold56|size883888:hsp:23524:4.5.0.3;Parent=scaffold56|size883888:hit:13242:4.5.0.3;Target=snap_masked-scaffold56|size883888-abinit-gene-3.12-mRNA-1 1 1740 +;Gap=M1740
scaffold56|size883888	snap_masked	match_part	363145	363583	34.836	+	.	ID=scaffold56|size883888:hsp:23525:4.5.0.3;Parent=scaffold56|size883888:hit:13242:4.5.0.3;Target=snap_masked-scaffold56|size883888-abinit-gene-3.12-mRNA-1 1741 2179 +;Gap=M439
scaffold56|size883888	snap_masked	match_part	363650	364120	16.735	+	.	ID=scaffold56|size883888:hsp:23526:4.5.0.3;Parent=scaffold56|size883888:hit:13242:4.5.0.3;Target=snap_masked-scaffold56|size883888-abinit-gene-3.12-mRNA-1 2180 2650 +;Gap=M471
scaffold56|size883888	snap_masked	match_part	364220	364347	15.965	+	.	ID=scaffold56|size883888:hsp:23527:4.5.0.3;Parent=scaffold56|size883888:hit:13242:4.5.0.3;Target=snap_masked-scaffold56|size883888-abinit-gene-3.12-mRNA-1 2651 2778 +;Gap=M128
scaffold56|size883888	snap_masked	match	367237	368277	87.695	+	.	ID=scaffold56|size883888:hit:13243:4.5.0.3;Name=snap_masked-scaffold56|size883888-abinit-gene-3.13-mRNA-1
scaffold56|size883888	snap_masked	match_part	367237	368277	87.695	+	.	ID=scaffold56|size883888:hsp:23528:4.5.0.3;Parent=scaffold56|size883888:hit:13243:4.5.0.3;Target=snap_masked-scaffold56|size883888-abinit-gene-3.13-mRNA-1 1 1041 +;Gap=M1041
scaffold56|size883888	snap_masked	match	372449	372820	28.885	+	.	ID=scaffold56|size883888:hit:13244:4.5.0.3;Name=snap_masked-scaffold56|size883888-abinit-gene-3.14-mRNA-1
scaffold56|size883888	snap_masked	match_part	372449	372549	2.895	+	.	ID=scaffold56|size883888:hsp:23529:4.5.0.3;Parent=scaffold56|size883888:hit:13244:4.5.0.3;Target=snap_masked-scaffold56|size883888-abinit-gene-3.14-mRNA-1 1 101 +;Gap=M101
scaffold56|size883888	snap_masked	match_part	372583	372820	25.990	+	.	ID=scaffold56|size883888:hsp:23530:4.5.0.3;Parent=scaffold56|size883888:hit:13244:4.5.0.3;Target=snap_masked-scaffold56|size883888-abinit-gene-3.14-mRNA-1 102 339 +;Gap=M238
scaffold56|size883888	snap_masked	match	373328	373603	21.147	+	.	ID=scaffold56|size883888:hit:13245:4.5.0.3;Name=snap_masked-scaffold56|size883888-abinit-gene-3.15-mRNA-1
scaffold56|size883888	snap_masked	match_part	373328	373603	21.147	+	.	ID=scaffold56|size883888:hsp:23531:4.5.0.3;Parent=scaffold56|size883888:hit:13245:4.5.0.3;Target=snap_masked-scaffold56|size883888-abinit-gene-3.15-mRNA-1 1 276 +;Gap=M276
scaffold56|size883888	snap_masked	match	300480	302403	154.361	-	.	ID=scaffold56|size883888:hit:13246:4.5.0.3;Name=snap_masked-scaffold56|size883888-abinit-gene-3.16-mRNA-1
scaffold56|size883888	snap_masked	match_part	301497	302403	69.759	-	.	ID=scaffold56|size883888:hsp:23532:4.5.0.3;Parent=scaffold56|size883888:hit:13246:4.5.0.3;Target=snap_masked-scaffold56|size883888-abinit-gene-3.16-mRNA-1 900 1806 +;Gap=M907
scaffold56|size883888	snap_masked	match_part	300480	301378	84.602	-	.	ID=scaffold56|size883888:hsp:23533:4.5.0.3;Parent=scaffold56|size883888:hit:13246:4.5.0.3;Target=snap_masked-scaffold56|size883888-abinit-gene-3.16-mRNA-1 1 899 +;Gap=M899
scaffold56|size883888	snap_masked	match	306489	308114	111.86	-	.	ID=scaffold56|size883888:hit:13247:4.5.0.3;Name=snap_masked-scaffold56|size883888-abinit-gene-3.17-mRNA-1
scaffold56|size883888	snap_masked	match_part	306489	308114	111.860	-	.	ID=scaffold56|size883888:hsp:23534:4.5.0.3;Parent=scaffold56|size883888:hit:13247:4.5.0.3;Target=snap_masked-scaffold56|size883888-abinit-gene-3.17-mRNA-1 1 1626 +;Gap=M1626
scaffold56|size883888	snap_masked	match	329052	330116	149.154	-	.	ID=scaffold56|size883888:hit:13248:4.5.0.3;Name=snap_masked-scaffold56|size883888-abinit-gene-3.18-mRNA-1
scaffold56|size883888	snap_masked	match_part	329052	330116	149.154	-	.	ID=scaffold56|size883888:hsp:23535:4.5.0.3;Parent=scaffold56|size883888:hit:13248:4.5.0.3;Target=snap_masked-scaffold56|size883888-abinit-gene-3.18-mRNA-1 1 1065 +;Gap=M1065
scaffold56|size883888	snap_masked	match	332727	333826	72.48	-	.	ID=scaffold56|size883888:hit:13249:4.5.0.3;Name=snap_masked-scaffold56|size883888-abinit-gene-3.19-mRNA-1
scaffold56|size883888	snap_masked	match_part	333140	333826	45.282	-	.	ID=scaffold56|size883888:hsp:23536:4.5.0.3;Parent=scaffold56|size883888:hit:13249:4.5.0.3;Target=snap_masked-scaffold56|size883888-abinit-gene-3.19-mRNA-1 337 1023 +;Gap=M687
scaffold56|size883888	snap_masked	match_part	332727	333062	27.198	-	.	ID=scaffold56|size883888:hsp:23537:4.5.0.3;Parent=scaffold56|size883888:hit:13249:4.5.0.3;Target=snap_masked-scaffold56|size883888-abinit-gene-3.19-mRNA-1 1 336 +;Gap=M336
scaffold56|size883888	snap_masked	match	352540	354885	110.449	-	.	ID=scaffold56|size883888:hit:13250:4.5.0.3;Name=snap_masked-scaffold56|size883888-abinit-gene-3.20-mRNA-1
scaffold56|size883888	snap_masked	match_part	352540	354885	110.449	-	.	ID=scaffold56|size883888:hsp:23538:4.5.0.3;Parent=scaffold56|size883888:hit:13250:4.5.0.3;Target=snap_masked-scaffold56|size883888-abinit-gene-3.20-mRNA-1 1 2346 +;Gap=M2346
scaffold56|size883888	snap_masked	match	356256	357062	30.632	-	.	ID=scaffold56|size883888:hit:13251:4.5.0.3;Name=snap_masked-scaffold56|size883888-abinit-gene-3.21-mRNA-1
scaffold56|size883888	snap_masked	match_part	356256	357062	30.632	-	.	ID=scaffold56|size883888:hsp:23539:4.5.0.3;Parent=scaffold56|size883888:hit:13251:4.5.0.3;Target=snap_masked-scaffold56|size883888-abinit-gene-3.21-mRNA-1 1 807 +;Gap=M807
scaffold56|size883888	snap_masked	match	364491	366727	169.108	-	.	ID=scaffold56|size883888:hit:13252:4.5.0.3;Name=snap_masked-scaffold56|size883888-abinit-gene-3.22-mRNA-1
scaffold56|size883888	snap_masked	match_part	366557	366727	16.898	-	.	ID=scaffold56|size883888:hsp:23540:4.5.0.3;Parent=scaffold56|size883888:hit:13252:4.5.0.3;Target=snap_masked-scaffold56|size883888-abinit-gene-3.22-mRNA-1 1738 1908 +;Gap=M171
scaffold56|size883888	snap_masked	match_part	365429	366415	92.240	-	.	ID=scaffold56|size883888:hsp:23541:4.5.0.3;Parent=scaffold56|size883888:hit:13252:4.5.0.3;Target=snap_masked-scaffold56|size883888-abinit-gene-3.22-mRNA-1 751 1737 +;Gap=M987
scaffold56|size883888	snap_masked	match_part	365156	365325	20.650	-	.	ID=scaffold56|size883888:hsp:23542:4.5.0.3;Parent=scaffold56|size883888:hit:13252:4.5.0.3;Target=snap_masked-scaffold56|size883888-abinit-gene-3.22-mRNA-1 581 750 +;Gap=M170
scaffold56|size883888	snap_masked	match_part	364491	365070	39.320	-	.	ID=scaffold56|size883888:hsp:23543:4.5.0.3;Parent=scaffold56|size883888:hit:13252:4.5.0.3;Target=snap_masked-scaffold56|size883888-abinit-gene-3.22-mRNA-1 1 580 +;Gap=M580
scaffold56|size883888	snap_masked	match	370792	371784	64.083	-	.	ID=scaffold56|size883888:hit:13253:4.5.0.3;Name=snap_masked-scaffold56|size883888-abinit-gene-3.23-mRNA-1
scaffold56|size883888	snap_masked	match_part	370792	371784	64.083	-	.	ID=scaffold56|size883888:hsp:23544:4.5.0.3;Parent=scaffold56|size883888:hit:13253:4.5.0.3;Target=snap_masked-scaffold56|size883888-abinit-gene-3.23-mRNA-1 1 993 +;Gap=M993
scaffold56|size883888	augustus_masked	match	299111	300379	0.99	+	.	ID=scaffold56|size883888:hit:13254:4.5.0.3;Name=augustus_masked-scaffold56|size883888-abinit-gene-3.43-mRNA-1
scaffold56|size883888	augustus_masked	match_part	299111	300379	0.99	+	.	ID=scaffold56|size883888:hsp:23545:4.5.0.3;Parent=scaffold56|size883888:hit:13254:4.5.0.3;Target=augustus_masked-scaffold56|size883888-abinit-gene-3.43-mRNA-1 1 1269 +;Gap=M1269
scaffold56|size883888	augustus_masked	match	297691	298621	1	-	.	ID=scaffold56|size883888:hit:13255:4.5.0.3;Name=augustus_masked-scaffold56|size883888-abinit-gene-3.44-mRNA-1
scaffold56|size883888	augustus_masked	match_part	298613	298621	1	-	.	ID=scaffold56|size883888:hsp:23546:4.5.0.3;Parent=scaffold56|size883888:hit:13255:4.5.0.3;Target=augustus_masked-scaffold56|size883888-abinit-gene-3.44-mRNA-1 670 678 +;Gap=M9
scaffold56|size883888	augustus_masked	match_part	298282	298482	1	-	.	ID=scaffold56|size883888:hsp:23547:4.5.0.3;Parent=scaffold56|size883888:hit:13255:4.5.0.3;Target=augustus_masked-scaffold56|size883888-abinit-gene-3.44-mRNA-1 469 669 +;Gap=M201
scaffold56|size883888	augustus_masked	match_part	297691	298158	1	-	.	ID=scaffold56|size883888:hsp:23548:4.5.0.3;Parent=scaffold56|size883888:hit:13255:4.5.0.3;Target=augustus_masked-scaffold56|size883888-abinit-gene-3.44-mRNA-1 1 468 +;Gap=M468
scaffold56|size883888	augustus_masked	match	302892	306410	1	+	.	ID=scaffold56|size883888:hit:13256:4.5.0.3;Name=augustus_masked-scaffold56|size883888-abinit-gene-3.45-mRNA-1
scaffold56|size883888	augustus_masked	match_part	302892	303366	1	+	.	ID=scaffold56|size883888:hsp:23549:4.5.0.3;Parent=scaffold56|size883888:hit:13256:4.5.0.3;Target=augustus_masked-scaffold56|size883888-abinit-gene-3.45-mRNA-1 1 475 +;Gap=M475
scaffold56|size883888	augustus_masked	match_part	303471	303733	1	+	.	ID=scaffold56|size883888:hsp:23550:4.5.0.3;Parent=scaffold56|size883888:hit:13256:4.5.0.3;Target=augustus_masked-scaffold56|size883888-abinit-gene-3.45-mRNA-1 476 738 +;Gap=M263
scaffold56|size883888	augustus_masked	match_part	303853	304950	1	+	.	ID=scaffold56|size883888:hsp:23551:4.5.0.3;Parent=scaffold56|size883888:hit:13256:4.5.0.3;Target=augustus_masked-scaffold56|size883888-abinit-gene-3.45-mRNA-1 739 1836 +;Gap=M1098
scaffold56|size883888	augustus_masked	match_part	305046	306410	1	+	.	ID=scaffold56|size883888:hsp:23552:4.5.0.3;Parent=scaffold56|size883888:hit:13256:4.5.0.3;Target=augustus_masked-scaffold56|size883888-abinit-gene-3.45-mRNA-1 1837 3201 +;Gap=M1365
scaffold56|size883888	augustus_masked	match	309035	309562	0.99	+	.	ID=scaffold56|size883888:hit:13257:4.5.0.3;Name=augustus_masked-scaffold56|size883888-abinit-gene-3.46-mRNA-1
scaffold56|size883888	augustus_masked	match_part	309035	309562	0.99	+	.	ID=scaffold56|size883888:hsp:23553:4.5.0.3;Parent=scaffold56|size883888:hit:13257:4.5.0.3;Target=augustus_masked-scaffold56|size883888-abinit-gene-3.46-mRNA-1 1 528 +;Gap=M528
scaffold56|size883888	augustus_masked	match	314231	318997	0.6	+	.	ID=scaffold56|size883888:hit:13258:4.5.0.3;Name=augustus_masked-scaffold56|size883888-abinit-gene-3.47-mRNA-1
scaffold56|size883888	augustus_masked	match_part	314231	315655	0.6	+	.	ID=scaffold56|size883888:hsp:23554:4.5.0.3;Parent=scaffold56|size883888:hit:13258:4.5.0.3;Target=augustus_masked-scaffold56|size883888-abinit-gene-3.47-mRNA-1 1 1425 +;Gap=M1425
scaffold56|size883888	augustus_masked	match_part	315722	318997	0.6	+	.	ID=scaffold56|size883888:hsp:23555:4.5.0.3;Parent=scaffold56|size883888:hit:13258:4.5.0.3;Target=augustus_masked-scaffold56|size883888-abinit-gene-3.47-mRNA-1 1426 4701 +;Gap=M3276
scaffold56|size883888	augustus_masked	match	319331	319810	0.54	+	.	ID=scaffold56|size883888:hit:13259:4.5.0.3;Name=augustus_masked-scaffold56|size883888-abinit-gene-3.48-mRNA-1
scaffold56|size883888	augustus_masked	match_part	319331	319810	0.54	+	.	ID=scaffold56|size883888:hsp:23556:4.5.0.3;Parent=scaffold56|size883888:hit:13259:4.5.0.3;Target=augustus_masked-scaffold56|size883888-abinit-gene-3.48-mRNA-1 1 480 +;Gap=M480
scaffold56|size883888	augustus_masked	match	320627	328536	0.1	+	.	ID=scaffold56|size883888:hit:13260:4.5.0.3;Name=augustus_masked-scaffold56|size883888-abinit-gene-3.49-mRNA-1
scaffold56|size883888	augustus_masked	match_part	320627	324864	0.1	+	.	ID=scaffold56|size883888:hsp:23557:4.5.0.3;Parent=scaffold56|size883888:hit:13260:4.5.0.3;Target=augustus_masked-scaffold56|size883888-abinit-gene-3.49-mRNA-1 1 4238 +;Gap=M4238
scaffold56|size883888	augustus_masked	match_part	324948	325294	0.1	+	.	ID=scaffold56|size883888:hsp:23558:4.5.0.3;Parent=scaffold56|size883888:hit:13260:4.5.0.3;Target=augustus_masked-scaffold56|size883888-abinit-gene-3.49-mRNA-1 4239 4585 +;Gap=M347
scaffold56|size883888	augustus_masked	match_part	325365	325418	0.1	+	.	ID=scaffold56|size883888:hsp:23559:4.5.0.3;Parent=scaffold56|size883888:hit:13260:4.5.0.3;Target=augustus_masked-scaffold56|size883888-abinit-gene-3.49-mRNA-1 4586 4639 +;Gap=M54
scaffold56|size883888	augustus_masked	match_part	325489	326451	0.1	+	.	ID=scaffold56|size883888:hsp:23560:4.5.0.3;Parent=scaffold56|size883888:hit:13260:4.5.0.3;Target=augustus_masked-scaffold56|size883888-abinit-gene-3.49-mRNA-1 4640 5602 +;Gap=M963
scaffold56|size883888	augustus_masked	match_part	326536	326828	0.1	+	.	ID=scaffold56|size883888:hsp:23561:4.5.0.3;Parent=scaffold56|size883888:hit:13260:4.5.0.3;Target=augustus_masked-scaffold56|size883888-abinit-gene-3.49-mRNA-1 5603 5895 +;Gap=M293
scaffold56|size883888	augustus_masked	match_part	328000	328536	0.1	+	.	ID=scaffold56|size883888:hsp:23562:4.5.0.3;Parent=scaffold56|size883888:hit:13260:4.5.0.3;Target=augustus_masked-scaffold56|size883888-abinit-gene-3.49-mRNA-1 5896 6432 +;Gap=M537
scaffold56|size883888	augustus_masked	match	330728	332633	0.62	+	.	ID=scaffold56|size883888:hit:13261:4.5.0.3;Name=augustus_masked-scaffold56|size883888-abinit-gene-3.50-mRNA-1
scaffold56|size883888	augustus_masked	match_part	330728	330794	0.62	+	.	ID=scaffold56|size883888:hsp:23563:4.5.0.3;Parent=scaffold56|size883888:hit:13261:4.5.0.3;Target=augustus_masked-scaffold56|size883888-abinit-gene-3.50-mRNA-1 1 67 +;Gap=M67
scaffold56|size883888	augustus_masked	match_part	330907	331459	0.62	+	.	ID=scaffold56|size883888:hsp:23564:4.5.0.3;Parent=scaffold56|size883888:hit:13261:4.5.0.3;Target=augustus_masked-scaffold56|size883888-abinit-gene-3.50-mRNA-1 68 620 +;Gap=M553
scaffold56|size883888	augustus_masked	match_part	331598	331961	0.62	+	.	ID=scaffold56|size883888:hsp:23565:4.5.0.3;Parent=scaffold56|size883888:hit:13261:4.5.0.3;Target=augustus_masked-scaffold56|size883888-abinit-gene-3.50-mRNA-1 621 984 +;Gap=M364
scaffold56|size883888	augustus_masked	match_part	332046	332633	0.62	+	.	ID=scaffold56|size883888:hsp:23566:4.5.0.3;Parent=scaffold56|size883888:hit:13261:4.5.0.3;Target=augustus_masked-scaffold56|size883888-abinit-gene-3.50-mRNA-1 985 1572 +;Gap=M588
scaffold56|size883888	augustus_masked	match	349922	351580	0.81	+	.	ID=scaffold56|size883888:hit:13262:4.5.0.3;Name=augustus_masked-scaffold56|size883888-abinit-gene-3.51-mRNA-1
scaffold56|size883888	augustus_masked	match_part	349922	350572	0.81	+	.	ID=scaffold56|size883888:hsp:23567:4.5.0.3;Parent=scaffold56|size883888:hit:13262:4.5.0.3;Target=augustus_masked-scaffold56|size883888-abinit-gene-3.51-mRNA-1 1 651 +;Gap=M651
scaffold56|size883888	augustus_masked	match_part	350657	351580	0.81	+	.	ID=scaffold56|size883888:hsp:23568:4.5.0.3;Parent=scaffold56|size883888:hit:13262:4.5.0.3;Target=augustus_masked-scaffold56|size883888-abinit-gene-3.51-mRNA-1 652 1575 +;Gap=M924
scaffold56|size883888	augustus_masked	match	355500	356210	0.64	+	.	ID=scaffold56|size883888:hit:13263:4.5.0.3;Name=augustus_masked-scaffold56|size883888-abinit-gene-3.52-mRNA-1
scaffold56|size883888	augustus_masked	match_part	355500	356210	0.64	+	.	ID=scaffold56|size883888:hsp:23569:4.5.0.3;Parent=scaffold56|size883888:hit:13263:4.5.0.3;Target=augustus_masked-scaffold56|size883888-abinit-gene-3.52-mRNA-1 1 711 +;Gap=M711
scaffold56|size883888	augustus_masked	match	361332	364347	0.53	+	.	ID=scaffold56|size883888:hit:13264:4.5.0.3;Name=augustus_masked-scaffold56|size883888-abinit-gene-3.53-mRNA-1
scaffold56|size883888	augustus_masked	match_part	361332	363071	0.53	+	.	ID=scaffold56|size883888:hsp:23570:4.5.0.3;Parent=scaffold56|size883888:hit:13264:4.5.0.3;Target=augustus_masked-scaffold56|size883888-abinit-gene-3.53-mRNA-1 1 1740 +;Gap=M1740
scaffold56|size883888	augustus_masked	match_part	363145	363583	0.53	+	.	ID=scaffold56|size883888:hsp:23571:4.5.0.3;Parent=scaffold56|size883888:hit:13264:4.5.0.3;Target=augustus_masked-scaffold56|size883888-abinit-gene-3.53-mRNA-1 1741 2179 +;Gap=M439
scaffold56|size883888	augustus_masked	match_part	363650	364120	0.53	+	.	ID=scaffold56|size883888:hsp:23572:4.5.0.3;Parent=scaffold56|size883888:hit:13264:4.5.0.3;Target=augustus_masked-scaffold56|size883888-abinit-gene-3.53-mRNA-1 2180 2650 +;Gap=M471
scaffold56|size883888	augustus_masked	match_part	364220	364347	0.53	+	.	ID=scaffold56|size883888:hsp:23573:4.5.0.3;Parent=scaffold56|size883888:hit:13264:4.5.0.3;Target=augustus_masked-scaffold56|size883888-abinit-gene-3.53-mRNA-1 2651 2778 +;Gap=M128
scaffold56|size883888	augustus_masked	match	367237	368277	1	+	.	ID=scaffold56|size883888:hit:13265:4.5.0.3;Name=augustus_masked-scaffold56|size883888-abinit-gene-3.54-mRNA-1
scaffold56|size883888	augustus_masked	match_part	367237	368277	1	+	.	ID=scaffold56|size883888:hsp:23574:4.5.0.3;Parent=scaffold56|size883888:hit:13265:4.5.0.3;Target=augustus_masked-scaffold56|size883888-abinit-gene-3.54-mRNA-1 1 1041 +;Gap=M1041
scaffold56|size883888	augustus_masked	match	300480	302403	0.8	-	.	ID=scaffold56|size883888:hit:13266:4.5.0.3;Name=augustus_masked-scaffold56|size883888-abinit-gene-3.55-mRNA-1
scaffold56|size883888	augustus_masked	match_part	301497	302403	0.8	-	.	ID=scaffold56|size883888:hsp:23575:4.5.0.3;Parent=scaffold56|size883888:hit:13266:4.5.0.3;Target=augustus_masked-scaffold56|size883888-abinit-gene-3.55-mRNA-1 900 1806 +;Gap=M907
scaffold56|size883888	augustus_masked	match_part	300480	301378	0.8	-	.	ID=scaffold56|size883888:hsp:23576:4.5.0.3;Parent=scaffold56|size883888:hit:13266:4.5.0.3;Target=augustus_masked-scaffold56|size883888-abinit-gene-3.55-mRNA-1 1 899 +;Gap=M899
scaffold56|size883888	augustus_masked	match	306489	308114	1	-	.	ID=scaffold56|size883888:hit:13267:4.5.0.3;Name=augustus_masked-scaffold56|size883888-abinit-gene-3.56-mRNA-1
scaffold56|size883888	augustus_masked	match_part	306489	308114	1	-	.	ID=scaffold56|size883888:hsp:23577:4.5.0.3;Parent=scaffold56|size883888:hit:13267:4.5.0.3;Target=augustus_masked-scaffold56|size883888-abinit-gene-3.56-mRNA-1 1 1626 +;Gap=M1626
scaffold56|size883888	augustus_masked	match	329052	330116	1	-	.	ID=scaffold56|size883888:hit:13268:4.5.0.3;Name=augustus_masked-scaffold56|size883888-abinit-gene-3.57-mRNA-1
scaffold56|size883888	augustus_masked	match_part	329052	330116	1	-	.	ID=scaffold56|size883888:hsp:23578:4.5.0.3;Parent=scaffold56|size883888:hit:13268:4.5.0.3;Target=augustus_masked-scaffold56|size883888-abinit-gene-3.57-mRNA-1 1 1065 +;Gap=M1065
scaffold56|size883888	augustus_masked	match	332727	333838	0.66	-	.	ID=scaffold56|size883888:hit:13269:4.5.0.3;Name=augustus_masked-scaffold56|size883888-abinit-gene-3.58-mRNA-1
scaffold56|size883888	augustus_masked	match_part	333140	333838	0.66	-	.	ID=scaffold56|size883888:hsp:23579:4.5.0.3;Parent=scaffold56|size883888:hit:13269:4.5.0.3;Target=augustus_masked-scaffold56|size883888-abinit-gene-3.58-mRNA-1 337 1035 +;Gap=M699
scaffold56|size883888	augustus_masked	match_part	332727	333062	0.66	-	.	ID=scaffold56|size883888:hsp:23580:4.5.0.3;Parent=scaffold56|size883888:hit:13269:4.5.0.3;Target=augustus_masked-scaffold56|size883888-abinit-gene-3.58-mRNA-1 1 336 +;Gap=M336
scaffold56|size883888	augustus_masked	match	352540	354885	0.87	-	.	ID=scaffold56|size883888:hit:13270:4.5.0.3;Name=augustus_masked-scaffold56|size883888-abinit-gene-3.59-mRNA-1
scaffold56|size883888	augustus_masked	match_part	352540	354885	0.87	-	.	ID=scaffold56|size883888:hsp:23581:4.5.0.3;Parent=scaffold56|size883888:hit:13270:4.5.0.3;Target=augustus_masked-scaffold56|size883888-abinit-gene-3.59-mRNA-1 1 2346 +;Gap=M2346
scaffold56|size883888	augustus_masked	match	364491	366727	0.92	-	.	ID=scaffold56|size883888:hit:13271:4.5.0.3;Name=augustus_masked-scaffold56|size883888-abinit-gene-3.60-mRNA-1
scaffold56|size883888	augustus_masked	match_part	366557	366727	0.92	-	.	ID=scaffold56|size883888:hsp:23582:4.5.0.3;Parent=scaffold56|size883888:hit:13271:4.5.0.3;Target=augustus_masked-scaffold56|size883888-abinit-gene-3.60-mRNA-1 1738 1908 +;Gap=M171
scaffold56|size883888	augustus_masked	match_part	365429	366415	0.92	-	.	ID=scaffold56|size883888:hsp:23583:4.5.0.3;Parent=scaffold56|size883888:hit:13271:4.5.0.3;Target=augustus_masked-scaffold56|size883888-abinit-gene-3.60-mRNA-1 751 1737 +;Gap=M987
scaffold56|size883888	augustus_masked	match_part	365156	365325	0.92	-	.	ID=scaffold56|size883888:hsp:23584:4.5.0.3;Parent=scaffold56|size883888:hit:13271:4.5.0.3;Target=augustus_masked-scaffold56|size883888-abinit-gene-3.60-mRNA-1 581 750 +;Gap=M170
scaffold56|size883888	augustus_masked	match_part	364491	365070	0.92	-	.	ID=scaffold56|size883888:hsp:23585:4.5.0.3;Parent=scaffold56|size883888:hit:13271:4.5.0.3;Target=augustus_masked-scaffold56|size883888-abinit-gene-3.60-mRNA-1 1 580 +;Gap=M580
scaffold56|size883888	augustus_masked	match	370792	371784	0.86	-	.	ID=scaffold56|size883888:hit:13272:4.5.0.3;Name=augustus_masked-scaffold56|size883888-abinit-gene-3.61-mRNA-1
scaffold56|size883888	augustus_masked	match_part	370792	371784	0.86	-	.	ID=scaffold56|size883888:hsp:23586:4.5.0.3;Parent=scaffold56|size883888:hit:13272:4.5.0.3;Target=augustus_masked-scaffold56|size883888-abinit-gene-3.61-mRNA-1 1 993 +;Gap=M993
scaffold56|size883888	model_gff:maker	match	301231	309053	34973	+	.	ID=scaffold56|size883888:hit:13273:4.5.0.3;Name=maker-scaffold56|size883888-exonerate_est2genome-gene-3.1-mRNA-1;score=34973
scaffold56|size883888	model_gff:maker	match_part	301231	303366	.	+	.	ID=scaffold56|size883888:hsp:23587:4.5.0.3;Parent=scaffold56|size883888:hit:13273:4.5.0.3;Target=maker-scaffold56|size883888-exonerate_est2genome-gene-3.1-mRNA-1 4910 7045 +;Gap=M2136
scaffold56|size883888	model_gff:maker	match_part	303471	303733	.	+	.	ID=scaffold56|size883888:hsp:23588:4.5.0.3;Parent=scaffold56|size883888:hit:13273:4.5.0.3;Target=maker-scaffold56|size883888-exonerate_est2genome-gene-3.1-mRNA-1 4647 4909 +;Gap=M263
scaffold56|size883888	model_gff:maker	match_part	303853	304950	.	+	.	ID=scaffold56|size883888:hsp:23589:4.5.0.3;Parent=scaffold56|size883888:hit:13273:4.5.0.3;Target=maker-scaffold56|size883888-exonerate_est2genome-gene-3.1-mRNA-1 3549 4646 +;Gap=M1098
scaffold56|size883888	model_gff:maker	match_part	305046	308496	.	+	.	ID=scaffold56|size883888:hsp:23590:4.5.0.3;Parent=scaffold56|size883888:hit:13273:4.5.0.3;Target=maker-scaffold56|size883888-exonerate_est2genome-gene-3.1-mRNA-1 98 3548 +;Gap=M3451
scaffold56|size883888	model_gff:maker	match_part	308957	309053	.	+	.	ID=scaffold56|size883888:hsp:23591:4.5.0.3;Parent=scaffold56|size883888:hit:13273:4.5.0.3;Target=maker-scaffold56|size883888-exonerate_est2genome-gene-3.1-mRNA-1 1 97 +;Gap=M97
scaffold56|size883888	model_gff:maker	match	302773	309053	5607	+	.	ID=scaffold56|size883888:hit:13274:4.5.0.3;Name=maker-scaffold56|size883888-exonerate_est2genome-gene-3.1-mRNA-2;score=5607
scaffold56|size883888	model_gff:maker	match_part	302773	303733	.	+	.	ID=scaffold56|size883888:hsp:23592:4.5.0.3;Parent=scaffold56|size883888:hit:13274:4.5.0.3;Target=maker-scaffold56|size883888-exonerate_est2genome-gene-3.1-mRNA-2 4647 5607 +;Gap=M961
scaffold56|size883888	model_gff:maker	match_part	303853	304950	.	+	.	ID=scaffold56|size883888:hsp:23593:4.5.0.3;Parent=scaffold56|size883888:hit:13274:4.5.0.3;Target=maker-scaffold56|size883888-exonerate_est2genome-gene-3.1-mRNA-2 3549 4646 +;Gap=M1098
scaffold56|size883888	model_gff:maker	match_part	305046	308496	.	+	.	ID=scaffold56|size883888:hsp:23594:4.5.0.3;Parent=scaffold56|size883888:hit:13274:4.5.0.3;Target=maker-scaffold56|size883888-exonerate_est2genome-gene-3.1-mRNA-2 98 3548 +;Gap=M3451
scaffold56|size883888	model_gff:maker	match_part	308957	309053	.	+	.	ID=scaffold56|size883888:hsp:23595:4.5.0.3;Parent=scaffold56|size883888:hit:13274:4.5.0.3;Target=maker-scaffold56|size883888-exonerate_est2genome-gene-3.1-mRNA-2 1 97 +;Gap=M97
scaffold56|size883888	model_gff:maker	match	322922	326936	17724	+	.	ID=scaffold56|size883888:hit:13275:4.5.0.3;Name=maker-scaffold56|size883888-exonerate_est2genome-gene-3.2-mRNA-1;score=17724
scaffold56|size883888	model_gff:maker	match_part	322922	323069	.	+	.	ID=scaffold56|size883888:hsp:23596:4.5.0.3;Parent=scaffold56|size883888:hit:13275:4.5.0.3;Target=maker-scaffold56|size883888-exonerate_est2genome-gene-3.2-mRNA-1 3433 3580 +;Gap=M148
scaffold56|size883888	model_gff:maker	match_part	323198	324864	.	+	.	ID=scaffold56|size883888:hsp:23597:4.5.0.3;Parent=scaffold56|size883888:hit:13275:4.5.0.3;Target=maker-scaffold56|size883888-exonerate_est2genome-gene-3.2-mRNA-1 1766 3432 +;Gap=M1667
scaffold56|size883888	model_gff:maker	match_part	324948	325294	.	+	.	ID=scaffold56|size883888:hsp:23598:4.5.0.3;Parent=scaffold56|size883888:hit:13275:4.5.0.3;Target=maker-scaffold56|size883888-exonerate_est2genome-gene-3.2-mRNA-1 1419 1765 +;Gap=M347
scaffold56|size883888	model_gff:maker	match_part	325365	325418	.	+	.	ID=scaffold56|size883888:hsp:23599:4.5.0.3;Parent=scaffold56|size883888:hit:13275:4.5.0.3;Target=maker-scaffold56|size883888-exonerate_est2genome-gene-3.2-mRNA-1 1365 1418 +;Gap=M54
scaffold56|size883888	model_gff:maker	match_part	325489	326451	.	+	.	ID=scaffold56|size883888:hsp:23600:4.5.0.3;Parent=scaffold56|size883888:hit:13275:4.5.0.3;Target=maker-scaffold56|size883888-exonerate_est2genome-gene-3.2-mRNA-1 402 1364 +;Gap=M963
scaffold56|size883888	model_gff:maker	match_part	326536	326936	.	+	.	ID=scaffold56|size883888:hsp:23601:4.5.0.3;Parent=scaffold56|size883888:hit:13275:4.5.0.3;Target=maker-scaffold56|size883888-exonerate_est2genome-gene-3.2-mRNA-1 1 401 +;Gap=M401
scaffold56|size883888	model_gff:maker	match	320405	326936	31061	+	.	ID=scaffold56|size883888:hit:13276:4.5.0.3;Name=maker-scaffold56|size883888-exonerate_est2genome-gene-3.2-mRNA-2;score=31061
scaffold56|size883888	model_gff:maker	match_part	320405	324864	.	+	.	ID=scaffold56|size883888:hsp:23602:4.5.0.3;Parent=scaffold56|size883888:hit:13276:4.5.0.3;Target=maker-scaffold56|size883888-exonerate_est2genome-gene-3.2-mRNA-2 1766 6225 +;Gap=M4460
scaffold56|size883888	model_gff:maker	match_part	324948	325294	.	+	.	ID=scaffold56|size883888:hsp:23603:4.5.0.3;Parent=scaffold56|size883888:hit:13276:4.5.0.3;Target=maker-scaffold56|size883888-exonerate_est2genome-gene-3.2-mRNA-2 1419 1765 +;Gap=M347
scaffold56|size883888	model_gff:maker	match_part	325365	325418	.	+	.	ID=scaffold56|size883888:hsp:23604:4.5.0.3;Parent=scaffold56|size883888:hit:13276:4.5.0.3;Target=maker-scaffold56|size883888-exonerate_est2genome-gene-3.2-mRNA-2 1365 1418 +;Gap=M54
scaffold56|size883888	model_gff:maker	match_part	325489	326451	.	+	.	ID=scaffold56|size883888:hsp:23605:4.5.0.3;Parent=scaffold56|size883888:hit:13276:4.5.0.3;Target=maker-scaffold56|size883888-exonerate_est2genome-gene-3.2-mRNA-2 402 1364 +;Gap=M963
scaffold56|size883888	model_gff:maker	match_part	326536	326936	.	+	.	ID=scaffold56|size883888:hsp:23606:4.5.0.3;Parent=scaffold56|size883888:hit:13276:4.5.0.3;Target=maker-scaffold56|size883888-exonerate_est2genome-gene-3.2-mRNA-2 1 401 +;Gap=M401
scaffold56|size883888	model_gff:maker	match	320405	326936	31478	+	.	ID=scaffold56|size883888:hit:13277:4.5.0.3;Name=maker-scaffold56|size883888-exonerate_est2genome-gene-3.2-mRNA-3;score=31478
scaffold56|size883888	model_gff:maker	match_part	320405	325294	.	+	.	ID=scaffold56|size883888:hsp:23607:4.5.0.3;Parent=scaffold56|size883888:hit:13277:4.5.0.3;Target=maker-scaffold56|size883888-exonerate_est2genome-gene-3.2-mRNA-3 1419 6308 +;Gap=M4890
scaffold56|size883888	model_gff:maker	match_part	325365	325418	.	+	.	ID=scaffold56|size883888:hsp:23608:4.5.0.3;Parent=scaffold56|size883888:hit:13277:4.5.0.3;Target=maker-scaffold56|size883888-exonerate_est2genome-gene-3.2-mRNA-3 1365 1418 +;Gap=M54
scaffold56|size883888	model_gff:maker	match_part	325489	326451	.	+	.	ID=scaffold56|size883888:hsp:23609:4.5.0.3;Parent=scaffold56|size883888:hit:13277:4.5.0.3;Target=maker-scaffold56|size883888-exonerate_est2genome-gene-3.2-mRNA-3 402 1364 +;Gap=M963
scaffold56|size883888	model_gff:maker	match_part	326536	326936	.	+	.	ID=scaffold56|size883888:hsp:23610:4.5.0.3;Parent=scaffold56|size883888:hit:13277:4.5.0.3;Target=maker-scaffold56|size883888-exonerate_est2genome-gene-3.2-mRNA-3 1 401 +;Gap=M401
scaffold56|size883888	model_gff:maker	match	320405	326940	6396	+	.	ID=scaffold56|size883888:hit:13278:4.5.0.3;Name=maker-scaffold56|size883888-exonerate_est2genome-gene-3.2-mRNA-4;score=6396
scaffold56|size883888	model_gff:maker	match_part	320405	325294	.	+	.	ID=scaffold56|size883888:hsp:23611:4.5.0.3;Parent=scaffold56|size883888:hit:13278:4.5.0.3;Target=maker-scaffold56|size883888-exonerate_est2genome-gene-3.2-mRNA-4 55 4944 +;Gap=M4890
scaffold56|size883888	model_gff:maker	match_part	325365	325418	.	+	.	ID=scaffold56|size883888:hsp:23612:4.5.0.3;Parent=scaffold56|size883888:hit:13278:4.5.0.3;Target=maker-scaffold56|size883888-exonerate_est2genome-gene-3.2-mRNA-4 1 54 +;Gap=M54
scaffold56|size883888	model_gff:maker	match_part	325489	326940	.	+	.	ID=scaffold56|size883888:hsp:23613:4.5.0.3;Parent=scaffold56|size883888:hit:13278:4.5.0.3;Target=maker-scaffold56|size883888-exonerate_est2genome-gene-3.2-mRNA-4 4945 6396 +;Gap=M1452
scaffold56|size883888	model_gff:maker	match	330525	334080	15613	+	.	ID=scaffold56|size883888:hit:13279:4.5.0.3;Name=maker-scaffold56|size883888-exonerate_est2genome-gene-3.3-mRNA-1;score=15613
scaffold56|size883888	model_gff:maker	match_part	330525	330794	.	+	.	ID=scaffold56|size883888:hsp:23614:4.5.0.3;Parent=scaffold56|size883888:hit:13279:4.5.0.3;Target=maker-scaffold56|size883888-exonerate_est2genome-gene-3.3-mRNA-1 1 270 +;Gap=M270
scaffold56|size883888	model_gff:maker	match_part	330907	331459	.	+	.	ID=scaffold56|size883888:hsp:23615:4.5.0.3;Parent=scaffold56|size883888:hit:13279:4.5.0.3;Target=maker-scaffold56|size883888-exonerate_est2genome-gene-3.3-mRNA-1 271 823 +;Gap=M553
scaffold56|size883888	model_gff:maker	match_part	331598	331961	.	+	.	ID=scaffold56|size883888:hsp:23616:4.5.0.3;Parent=scaffold56|size883888:hit:13279:4.5.0.3;Target=maker-scaffold56|size883888-exonerate_est2genome-gene-3.3-mRNA-1 824 1187 +;Gap=M364
scaffold56|size883888	model_gff:maker	match_part	332046	333065	.	+	.	ID=scaffold56|size883888:hsp:23617:4.5.0.3;Parent=scaffold56|size883888:hit:13279:4.5.0.3;Target=maker-scaffold56|size883888-exonerate_est2genome-gene-3.3-mRNA-1 1188 2207 +;Gap=M1020
scaffold56|size883888	model_gff:maker	match_part	333143	334080	.	+	.	ID=scaffold56|size883888:hsp:23618:4.5.0.3;Parent=scaffold56|size883888:hit:13279:4.5.0.3;Target=maker-scaffold56|size883888-exonerate_est2genome-gene-3.3-mRNA-1 2208 3145 +;Gap=M938
scaffold56|size883888	model_gff:maker	match	330571	334080	3211	+	.	ID=scaffold56|size883888:hit:13280:4.5.0.3;Name=maker-scaffold56|size883888-exonerate_est2genome-gene-3.3-mRNA-2;score=3211
scaffold56|size883888	model_gff:maker	match_part	330571	331459	.	+	.	ID=scaffold56|size883888:hsp:23619:4.5.0.3;Parent=scaffold56|size883888:hit:13280:4.5.0.3;Target=maker-scaffold56|size883888-exonerate_est2genome-gene-3.3-mRNA-2 2323 3211 +;Gap=M889
scaffold56|size883888	model_gff:maker	match_part	331598	331961	.	+	.	ID=scaffold56|size883888:hsp:23620:4.5.0.3;Parent=scaffold56|size883888:hit:13280:4.5.0.3;Target=maker-scaffold56|size883888-exonerate_est2genome-gene-3.3-mRNA-2 1 364 +;Gap=M364
scaffold56|size883888	model_gff:maker	match_part	332046	333065	.	+	.	ID=scaffold56|size883888:hsp:23621:4.5.0.3;Parent=scaffold56|size883888:hit:13280:4.5.0.3;Target=maker-scaffold56|size883888-exonerate_est2genome-gene-3.3-mRNA-2 365 1384 +;Gap=M1020
scaffold56|size883888	model_gff:maker	match_part	333143	334080	.	+	.	ID=scaffold56|size883888:hsp:23622:4.5.0.3;Parent=scaffold56|size883888:hit:13280:4.5.0.3;Target=maker-scaffold56|size883888-exonerate_est2genome-gene-3.3-mRNA-2 1385 2322 +;Gap=M938
scaffold56|size883888	model_gff:maker	match	349781	351825	9783	+	.	ID=scaffold56|size883888:hit:13281:4.5.0.3;Name=maker-scaffold56|size883888-exonerate_est2genome-gene-3.4-mRNA-1;score=9783
scaffold56|size883888	model_gff:maker	match_part	349781	350572	.	+	.	ID=scaffold56|size883888:hsp:23623:4.5.0.3;Parent=scaffold56|size883888:hit:13281:4.5.0.3;Target=maker-scaffold56|size883888-exonerate_est2genome-gene-3.4-mRNA-1 1 792 +;Gap=M792
scaffold56|size883888	model_gff:maker	match_part	350657	351825	.	+	.	ID=scaffold56|size883888:hsp:23624:4.5.0.3;Parent=scaffold56|size883888:hit:13281:4.5.0.3;Target=maker-scaffold56|size883888-exonerate_est2genome-gene-3.4-mRNA-1 793 1961 +;Gap=M1169
scaffold56|size883888	model_gff:maker	match	355292	356229	4690	+	.	ID=scaffold56|size883888:hit:13282:4.5.0.3;Name=maker-scaffold56|size883888-exonerate_est2genome-gene-3.5-mRNA-1;score=4690
scaffold56|size883888	model_gff:maker	match_part	355292	356229	.	+	.	ID=scaffold56|size883888:hsp:23625:4.5.0.3;Parent=scaffold56|size883888:hit:13282:4.5.0.3;Target=maker-scaffold56|size883888-exonerate_est2genome-gene-3.5-mRNA-1 1 938 +;Gap=M938
scaffold56|size883888	model_gff:maker	match	361277	364500	15262	+	.	ID=scaffold56|size883888:hit:13283:4.5.0.3;Name=maker-scaffold56|size883888-exonerate_est2genome-gene-3.6-mRNA-1;score=15262
scaffold56|size883888	model_gff:maker	match_part	361277	363583	.	+	.	ID=scaffold56|size883888:hsp:23626:4.5.0.3;Parent=scaffold56|size883888:hit:13283:4.5.0.3;Target=maker-scaffold56|size883888-exonerate_est2genome-gene-3.6-mRNA-1 1 2307 +;Gap=M2307
scaffold56|size883888	model_gff:maker	match_part	363650	364120	.	+	.	ID=scaffold56|size883888:hsp:23627:4.5.0.3;Parent=scaffold56|size883888:hit:13283:4.5.0.3;Target=maker-scaffold56|size883888-exonerate_est2genome-gene-3.6-mRNA-1 2308 2778 +;Gap=M471
scaffold56|size883888	model_gff:maker	match_part	364220	364500	.	+	.	ID=scaffold56|size883888:hsp:23628:4.5.0.3;Parent=scaffold56|size883888:hit:13283:4.5.0.3;Target=maker-scaffold56|size883888-exonerate_est2genome-gene-3.6-mRNA-1 2779 3059 +;Gap=M281
scaffold56|size883888	model_gff:maker	match	361277	364500	15775	+	.	ID=scaffold56|size883888:hit:13284:4.5.0.3;Name=maker-scaffold56|size883888-exonerate_est2genome-gene-3.6-mRNA-2;score=15775
scaffold56|size883888	model_gff:maker	match_part	361277	363583	.	+	.	ID=scaffold56|size883888:hsp:23629:4.5.0.3;Parent=scaffold56|size883888:hit:13284:4.5.0.3;Target=maker-scaffold56|size883888-exonerate_est2genome-gene-3.6-mRNA-2 1 2307 +;Gap=M2307
scaffold56|size883888	model_gff:maker	match_part	363650	364500	.	+	.	ID=scaffold56|size883888:hsp:23630:4.5.0.3;Parent=scaffold56|size883888:hit:13284:4.5.0.3;Target=maker-scaffold56|size883888-exonerate_est2genome-gene-3.6-mRNA-2 2308 3158 +;Gap=M851
scaffold56|size883888	model_gff:maker	match	300415	301781	6196	-	.	ID=scaffold56|size883888:hit:13285:4.5.0.3;Name=maker-scaffold56|size883888-exonerate_est2genome-gene-3.8-mRNA-1;score=6196
scaffold56|size883888	model_gff:maker	match_part	301497	301781	.	-	.	ID=scaffold56|size883888:hsp:23631:4.5.0.3;Parent=scaffold56|size883888:hit:13285:4.5.0.3;Target=maker-scaffold56|size883888-exonerate_est2genome-gene-3.8-mRNA-1 965 1249 +;Gap=M285
scaffold56|size883888	model_gff:maker	match_part	300415	301378	.	-	.	ID=scaffold56|size883888:hsp:23632:4.5.0.3;Parent=scaffold56|size883888:hit:13285:4.5.0.3;Target=maker-scaffold56|size883888-exonerate_est2genome-gene-3.8-mRNA-1 1 964 +;Gap=M964
scaffold56|size883888	model_gff:maker	match	328528	330257	8624	-	.	ID=scaffold56|size883888:hit:13286:4.5.0.3;Name=maker-scaffold56|size883888-exonerate_est2genome-gene-3.9-mRNA-1;score=8624
scaffold56|size883888	model_gff:maker	match_part	328528	330257	.	-	.	ID=scaffold56|size883888:hsp:23633:4.5.0.3;Parent=scaffold56|size883888:hit:13286:4.5.0.3;Target=maker-scaffold56|size883888-exonerate_est2genome-gene-3.9-mRNA-1 1 1730 +;Gap=M1730
scaffold56|size883888	model_gff:maker	match	328945	330275	6655	-	.	ID=scaffold56|size883888:hit:13287:4.5.0.3;Name=maker-scaffold56|size883888-exonerate_est2genome-gene-3.9-mRNA-2;score=6655
scaffold56|size883888	model_gff:maker	match_part	328945	330275	.	-	.	ID=scaffold56|size883888:hsp:23634:4.5.0.3;Parent=scaffold56|size883888:hit:13287:4.5.0.3;Target=maker-scaffold56|size883888-exonerate_est2genome-gene-3.9-mRNA-2 1 1331 +;Gap=M1331
scaffold56|size883888	model_gff:maker	match	364459	366876	10318	-	.	ID=scaffold56|size883888:hit:13288:4.5.0.3;Name=maker-scaffold56|size883888-exonerate_est2genome-gene-3.10-mRNA-1;score=10318
scaffold56|size883888	model_gff:maker	match_part	366557	366876	.	-	.	ID=scaffold56|size883888:hsp:23635:4.5.0.3;Parent=scaffold56|size883888:hit:13288:4.5.0.3;Target=maker-scaffold56|size883888-exonerate_est2genome-gene-3.10-mRNA-1 1770 2089 +;Gap=M320
scaffold56|size883888	model_gff:maker	match_part	365429	366415	.	-	.	ID=scaffold56|size883888:hsp:23636:4.5.0.3;Parent=scaffold56|size883888:hit:13288:4.5.0.3;Target=maker-scaffold56|size883888-exonerate_est2genome-gene-3.10-mRNA-1 783 1769 +;Gap=M987
scaffold56|size883888	model_gff:maker	match_part	365156	365325	.	-	.	ID=scaffold56|size883888:hsp:23637:4.5.0.3;Parent=scaffold56|size883888:hit:13288:4.5.0.3;Target=maker-scaffold56|size883888-exonerate_est2genome-gene-3.10-mRNA-1 613 782 +;Gap=M170
scaffold56|size883888	model_gff:maker	match_part	364459	365070	.	-	.	ID=scaffold56|size883888:hsp:23638:4.5.0.3;Parent=scaffold56|size883888:hit:13288:4.5.0.3;Target=maker-scaffold56|size883888-exonerate_est2genome-gene-3.10-mRNA-1 1 612 +;Gap=M612
scaffold56|size883888	model_gff:maker	match	364459	366876	10758	-	.	ID=scaffold56|size883888:hit:13289:4.5.0.3;Name=maker-scaffold56|size883888-exonerate_est2genome-gene-3.10-mRNA-2;score=10758
scaffold56|size883888	model_gff:maker	match_part	366557	366876	.	-	.	ID=scaffold56|size883888:hsp:23639:4.5.0.3;Parent=scaffold56|size883888:hit:13289:4.5.0.3;Target=maker-scaffold56|size883888-exonerate_est2genome-gene-3.10-mRNA-2 1855 2174 +;Gap=M320
scaffold56|size883888	model_gff:maker	match_part	365429	366415	.	-	.	ID=scaffold56|size883888:hsp:23640:4.5.0.3;Parent=scaffold56|size883888:hit:13289:4.5.0.3;Target=maker-scaffold56|size883888-exonerate_est2genome-gene-3.10-mRNA-2 868 1854 +;Gap=M987
scaffold56|size883888	model_gff:maker	match_part	364459	365325	.	-	.	ID=scaffold56|size883888:hsp:23641:4.5.0.3;Parent=scaffold56|size883888:hit:13289:4.5.0.3;Target=maker-scaffold56|size883888-exonerate_est2genome-gene-3.10-mRNA-2 1 867 +;Gap=M867
scaffold56|size883888	model_gff:maker	match	365291	366876	1445	-	.	ID=scaffold56|size883888:hit:13290:4.5.0.3;Name=maker-scaffold56|size883888-exonerate_est2genome-gene-3.10-mRNA-3;score=1445
scaffold56|size883888	model_gff:maker	match_part	366557	366876	.	-	.	ID=scaffold56|size883888:hsp:23642:4.5.0.3;Parent=scaffold56|size883888:hit:13290:4.5.0.3;Target=maker-scaffold56|size883888-exonerate_est2genome-gene-3.10-mRNA-3 1126 1445 +;Gap=M320
scaffold56|size883888	model_gff:maker	match_part	365291	366415	.	-	.	ID=scaffold56|size883888:hsp:23643:4.5.0.3;Parent=scaffold56|size883888:hit:13290:4.5.0.3;Target=maker-scaffold56|size883888-exonerate_est2genome-gene-3.10-mRNA-3 1 1125 +;Gap=M1125
scaffold56|size883888	model_gff:maker	match	370429	371900	7360	-	.	ID=scaffold56|size883888:hit:13291:4.5.0.3;Name=maker-scaffold56|size883888-exonerate_est2genome-gene-3.11-mRNA-1;score=7360
scaffold56|size883888	model_gff:maker	match_part	370429	371900	.	-	.	ID=scaffold56|size883888:hsp:23644:4.5.0.3;Parent=scaffold56|size883888:hit:13291:4.5.0.3;Target=maker-scaffold56|size883888-exonerate_est2genome-gene-3.11-mRNA-1 1 1472 +;Gap=M1472
scaffold56|size883888	model_gff:maker	match	352540	354882	2313	-	.	ID=scaffold56|size883888:hit:13292:4.5.0.3;Name=maker-scaffold56|size883888-exonerate_protein2genome-gene-3.26-mRNA-1;score=2313
scaffold56|size883888	model_gff:maker	match_part	354555	354882	.	-	.	ID=scaffold56|size883888:hsp:23645:4.5.0.3;Parent=scaffold56|size883888:hit:13292:4.5.0.3;Target=maker-scaffold56|size883888-exonerate_protein2genome-gene-3.26-mRNA-1 1986 2313 +;Gap=M328
scaffold56|size883888	model_gff:maker	match_part	352540	354524	.	-	.	ID=scaffold56|size883888:hsp:23646:4.5.0.3;Parent=scaffold56|size883888:hit:13292:4.5.0.3;Target=maker-scaffold56|size883888-exonerate_protein2genome-gene-3.26-mRNA-1 1 1985 +;Gap=M1985
scaffold56|size883888	model_gff:maker	match	357657	358307	651	-	.	ID=scaffold56|size883888:hit:13293:4.5.0.3;Name=maker-scaffold56|size883888-exonerate_protein2genome-gene-3.27-mRNA-1;score=651
scaffold56|size883888	model_gff:maker	match_part	357657	358307	.	-	.	ID=scaffold56|size883888:hsp:23647:4.5.0.3;Parent=scaffold56|size883888:hit:13293:4.5.0.3;Target=maker-scaffold56|size883888-exonerate_protein2genome-gene-3.27-mRNA-1 1 651 +;Gap=M651
scaffold56|size883888	model_gff:maker	match	318299	318997	621	+	.	ID=scaffold56|size883888:hit:13294:4.5.0.3;Name=maker-scaffold56|size883888-exonerate_protein2genome-gene-3.15-mRNA-1;score=621
scaffold56|size883888	model_gff:maker	match_part	318299	318670	.	+	.	ID=scaffold56|size883888:hsp:23648:4.5.0.3;Parent=scaffold56|size883888:hit:13294:4.5.0.3;Target=maker-scaffold56|size883888-exonerate_protein2genome-gene-3.15-mRNA-1 1 372 +;Gap=M372
scaffold56|size883888	model_gff:maker	match_part	318749	318997	.	+	.	ID=scaffold56|size883888:hsp:23649:4.5.0.3;Parent=scaffold56|size883888:hit:13294:4.5.0.3;Target=maker-scaffold56|size883888-exonerate_protein2genome-gene-3.15-mRNA-1 373 621 +;Gap=M249
scaffold56|size883888	model_gff:maker	match	316850	318997	2148	+	.	ID=scaffold56|size883888:hit:13295:4.5.0.3;Name=maker-scaffold56|size883888-exonerate_protein2genome-gene-3.15-mRNA-2;score=2148
scaffold56|size883888	model_gff:maker	match_part	316850	318997	.	+	.	ID=scaffold56|size883888:hsp:23650:4.5.0.3;Parent=scaffold56|size883888:hit:13295:4.5.0.3;Target=maker-scaffold56|size883888-exonerate_protein2genome-gene-3.15-mRNA-2 1 2148 +;Gap=M2148
scaffold56|size883888	model_gff:maker	match	318125	318997	873	+	.	ID=scaffold56|size883888:hit:13296:4.5.0.3;Name=maker-scaffold56|size883888-exonerate_protein2genome-gene-3.15-mRNA-3;score=873
scaffold56|size883888	model_gff:maker	match_part	318125	318997	.	+	.	ID=scaffold56|size883888:hsp:23651:4.5.0.3;Parent=scaffold56|size883888:hit:13296:4.5.0.3;Target=maker-scaffold56|size883888-exonerate_protein2genome-gene-3.15-mRNA-3 1 873 +;Gap=M873
scaffold56|size883888	model_gff:maker	match	318652	319215	564	+	.	ID=scaffold56|size883888:hit:13297:4.5.0.3;Name=maker-scaffold56|size883888-exonerate_protein2genome-gene-3.15-mRNA-4;score=564
scaffold56|size883888	model_gff:maker	match_part	318652	319215	.	+	.	ID=scaffold56|size883888:hsp:23652:4.5.0.3;Parent=scaffold56|size883888:hit:13297:4.5.0.3;Target=maker-scaffold56|size883888-exonerate_protein2genome-gene-3.15-mRNA-4 1 564 +;Gap=M564
scaffold56|size883888	model_gff:maker	match	318524	318997	474	+	.	ID=scaffold56|size883888:hit:13298:4.5.0.3;Name=maker-scaffold56|size883888-exonerate_protein2genome-gene-3.15-mRNA-5;score=474
scaffold56|size883888	model_gff:maker	match_part	318524	318997	.	+	.	ID=scaffold56|size883888:hsp:23653:4.5.0.3;Parent=scaffold56|size883888:hit:13298:4.5.0.3;Target=maker-scaffold56|size883888-exonerate_protein2genome-gene-3.15-mRNA-5 1 474 +;Gap=M474
scaffold56|size883888	model_gff:maker	match	318560	318997	438	+	.	ID=scaffold56|size883888:hit:13299:4.5.0.3;Name=maker-scaffold56|size883888-exonerate_protein2genome-gene-3.15-mRNA-6;score=438
scaffold56|size883888	model_gff:maker	match_part	318560	318997	.	+	.	ID=scaffold56|size883888:hsp:23654:4.5.0.3;Parent=scaffold56|size883888:hit:13299:4.5.0.3;Target=maker-scaffold56|size883888-exonerate_protein2genome-gene-3.15-mRNA-6 1 438 +;Gap=M438
scaffold56|size883888	model_gff:maker	match	318781	319215	435	+	.	ID=scaffold56|size883888:hit:13300:4.5.0.3;Name=maker-scaffold56|size883888-exonerate_protein2genome-gene-3.15-mRNA-7;score=435
scaffold56|size883888	model_gff:maker	match_part	318781	319215	.	+	.	ID=scaffold56|size883888:hsp:23655:4.5.0.3;Parent=scaffold56|size883888:hit:13300:4.5.0.3;Target=maker-scaffold56|size883888-exonerate_protein2genome-gene-3.15-mRNA-7 1 435 +;Gap=M435
scaffold56|size883888	model_gff:maker	match	319331	319810	480	+	.	ID=scaffold56|size883888:hit:13301:4.5.0.3;Name=maker-scaffold56|size883888-exonerate_protein2genome-gene-3.16-mRNA-1;score=480
scaffold56|size883888	model_gff:maker	match_part	319331	319810	.	+	.	ID=scaffold56|size883888:hsp:23656:4.5.0.3;Parent=scaffold56|size883888:hit:13301:4.5.0.3;Target=maker-scaffold56|size883888-exonerate_protein2genome-gene-3.16-mRNA-1 1 480 +;Gap=M480
scaffold56|size883888	model_gff:maker	match	319563	319871	309	+	.	ID=scaffold56|size883888:hit:13302:4.5.0.3;Name=maker-scaffold56|size883888-exonerate_protein2genome-gene-3.16-mRNA-2;score=309
scaffold56|size883888	model_gff:maker	match_part	319563	319871	.	+	.	ID=scaffold56|size883888:hsp:23657:4.5.0.3;Parent=scaffold56|size883888:hit:13302:4.5.0.3;Target=maker-scaffold56|size883888-exonerate_protein2genome-gene-3.16-mRNA-2 1 309 +;Gap=M309
scaffold56|size883888	model_gff:maker	match	297651	298787	4398	-	.	ID=scaffold56|size883888:hit:13303:4.5.0.3;Name=maker-scaffold56|size883888-exonerate_est2genome-gene-3.7-mRNA-1;score=4398
scaffold56|size883888	model_gff:maker	match_part	298613	298787	.	-	.	ID=scaffold56|size883888:hsp:23658:4.5.0.3;Parent=scaffold56|size883888:hit:13303:4.5.0.3;Target=maker-scaffold56|size883888-exonerate_est2genome-gene-3.7-mRNA-1 710 884 +;Gap=M175
scaffold56|size883888	model_gff:maker	match_part	298282	298482	.	-	.	ID=scaffold56|size883888:hsp:23659:4.5.0.3;Parent=scaffold56|size883888:hit:13303:4.5.0.3;Target=maker-scaffold56|size883888-exonerate_est2genome-gene-3.7-mRNA-1 509 709 +;Gap=M201
scaffold56|size883888	model_gff:maker	match_part	297651	298158	.	-	.	ID=scaffold56|size883888:hsp:23660:4.5.0.3;Parent=scaffold56|size883888:hit:13303:4.5.0.3;Target=maker-scaffold56|size883888-exonerate_est2genome-gene-3.7-mRNA-1 1 508 +;Gap=M508
scaffold56|size883888	model_gff:maker	match	297651	298787	5056	-	.	ID=scaffold56|size883888:hit:13304:4.5.0.3;Name=maker-scaffold56|size883888-exonerate_est2genome-gene-3.7-mRNA-2;score=5056
scaffold56|size883888	model_gff:maker	match_part	298282	298787	.	-	.	ID=scaffold56|size883888:hsp:23661:4.5.0.3;Parent=scaffold56|size883888:hit:13304:4.5.0.3;Target=maker-scaffold56|size883888-exonerate_est2genome-gene-3.7-mRNA-2 1 506 +;Gap=M506
scaffold56|size883888	model_gff:maker	match_part	297651	298158	.	-	.	ID=scaffold56|size883888:hsp:23662:4.5.0.3;Parent=scaffold56|size883888:hit:13304:4.5.0.3;Target=maker-scaffold56|size883888-exonerate_est2genome-gene-3.7-mRNA-2 507 1014 +;Gap=M508
scaffold56|size883888	model_gff:maker	match	298824	300445	8074	+	.	ID=scaffold56|size883888:hit:13305:4.5.0.3;Name=maker-scaffold56|size883888-exonerate_est2genome-gene-3.0-mRNA-1;score=8074
scaffold56|size883888	model_gff:maker	match_part	298824	300445	.	+	.	ID=scaffold56|size883888:hsp:23663:4.5.0.3;Parent=scaffold56|size883888:hit:13305:4.5.0.3;Target=maker-scaffold56|size883888-exonerate_est2genome-gene-3.0-mRNA-1 1 1622 +;Gap=M1622
###
scaffold56|size883888	maker	gene	396244	399600	.	+	.	ID=CCRYP_005275|size883888-snap-gene-4.29;Name=CCRYP_005275|size883888-snap-gene-4.29;Alias=maker-scaffold56|size883888-snap-gene-4.29;
scaffold56|size883888	maker	mRNA	396244	399600	.	+	.	ID=CCRYP_005275|size883888-snap-gene-4.29-mRNA-1;Parent=CCRYP_005275|size883888-snap-gene-4.29;Name=CCRYP_005275|size883888-snap-gene-4.29-mRNA-1;Alias=maker-scaffold56|size883888-snap-gene-4.29-mRNA-1;_AED=0.07;_QI=278|0.6|0.83|1|0.6|0.5|6|445|730;_eAED=0.07;
scaffold56|size883888	maker	mRNA	396244	399600	.	+	.	ID=CCRYP_005275|size883888-snap-gene-4.29-mRNA-2;Parent=CCRYP_005275|size883888-snap-gene-4.29;Name=CCRYP_005275|size883888-snap-gene-4.29-mRNA-2;Alias=maker-scaffold56|size883888-snap-gene-4.29-mRNA-2;_AED=0.06;_QI=278|0.75|0.8|1|0.75|0.6|5|445|756;_eAED=0.06;
scaffold56|size883888	maker	mRNA	396244	398937	.	+	.	ID=CCRYP_005275|size883888-snap-gene-4.29-mRNA-3;Parent=CCRYP_005275|size883888-snap-gene-4.29;Name=CCRYP_005275|size883888-snap-gene-4.29-mRNA-3;Alias=maker-scaffold56|size883888-snap-gene-4.29-mRNA-3;_AED=0.15;_QI=278|0.75|0.8|1|0.75|0.6|5|0|699;_eAED=0.15;
scaffold56|size883888	maker	mRNA	396244	399600	.	+	.	ID=CCRYP_005275|size883888-snap-gene-4.29-mRNA-4;Parent=CCRYP_005275|size883888-snap-gene-4.29;Name=CCRYP_005275|size883888-snap-gene-4.29-mRNA-4;Alias=maker-scaffold56|size883888-snap-gene-4.29-mRNA-4;_AED=0.04;_QI=278|1|1|1|1|1|4|663|725;_eAED=0.04;
scaffold56|size883888	maker	exon	396244	398195	.	+	.	ID=CCRYP_005275-RB|size883888-snap-gene-4.29-mRNA-1:exon:1101;Parent=CCRYP_005275-RB|size883888-snap-gene-4.29-mRNA-1,CCRYP_005275-RB|size883888-snap-gene-4.29-mRNA-2,CCRYP_005275-RB|size883888-snap-gene-4.29-mRNA-3,CCRYP_005275-RB|size883888-snap-gene-4.29-mRNA-4;
scaffold56|size883888	maker	exon	398288	398335	.	+	.	ID=CCRYP_005275-RB|size883888-snap-gene-4.29-mRNA-1:exon:1102;Parent=CCRYP_005275-RB|size883888-snap-gene-4.29-mRNA-1,CCRYP_005275-RB|size883888-snap-gene-4.29-mRNA-2,CCRYP_005275-RB|size883888-snap-gene-4.29-mRNA-3,CCRYP_005275-RB|size883888-snap-gene-4.29-mRNA-4;
scaffold56|size883888	maker	exon	398412	398550	.	+	.	ID=CCRYP_005275-RB|size883888-snap-gene-4.29-mRNA-1:exon:1103;Parent=CCRYP_005275-RB|size883888-snap-gene-4.29-mRNA-1,CCRYP_005275-RB|size883888-snap-gene-4.29-mRNA-2,CCRYP_005275-RB|size883888-snap-gene-4.29-mRNA-3,CCRYP_005275-RB|size883888-snap-gene-4.29-mRNA-4;
scaffold56|size883888	maker	exon	398621	398698	.	+	.	ID=CCRYP_005275-RB|size883888-snap-gene-4.29-mRNA-1:exon:1104;Parent=CCRYP_005275-RB|size883888-snap-gene-4.29-mRNA-1,CCRYP_005275-RB|size883888-snap-gene-4.29-mRNA-3;
scaffold56|size883888	maker	exon	398777	398933	.	+	.	ID=CCRYP_005275-RB|size883888-snap-gene-4.29-mRNA-1:exon:1105;Parent=CCRYP_005275-RB|size883888-snap-gene-4.29-mRNA-1;
scaffold56|size883888	maker	exon	399059	399600	.	+	.	ID=CCRYP_005275-RB|size883888-snap-gene-4.29-mRNA-1:exon:1106;Parent=CCRYP_005275-RB|size883888-snap-gene-4.29-mRNA-1,CCRYP_005275-RB|size883888-snap-gene-4.29-mRNA-2;
scaffold56|size883888	maker	exon	398621	398933	.	+	.	ID=CCRYP_005275-RD|size883888-snap-gene-4.29-mRNA-2:exon:1107;Parent=CCRYP_005275-RD|size883888-snap-gene-4.29-mRNA-2;
scaffold56|size883888	maker	exon	398777	398937	.	+	.	ID=CCRYP_005275-RA|size883888-snap-gene-4.29-mRNA-3:exon:1108;Parent=CCRYP_005275-RA|size883888-snap-gene-4.29-mRNA-3;
scaffold56|size883888	maker	exon	398621	399600	.	+	.	ID=CCRYP_005275-RC|size883888-snap-gene-4.29-mRNA-4:exon:1109;Parent=CCRYP_005275-RC|size883888-snap-gene-4.29-mRNA-4;
scaffold56|size883888	maker	five_prime_UTR	396244	396521	.	+	.	ID=CCRYP_005275-RB|size883888-snap-gene-4.29-mRNA-1:five_prime_utr;Parent=CCRYP_005275-RB|size883888-snap-gene-4.29-mRNA-1;
scaffold56|size883888	maker	CDS	396522	398195	.	+	0	ID=CCRYP_005275-RB|size883888-snap-gene-4.29-mRNA-1:cds;Parent=CCRYP_005275-RB|size883888-snap-gene-4.29-mRNA-1;
scaffold56|size883888	maker	CDS	398288	398335	.	+	0	ID=CCRYP_005275-RB|size883888-snap-gene-4.29-mRNA-1:cds;Parent=CCRYP_005275-RB|size883888-snap-gene-4.29-mRNA-1;
scaffold56|size883888	maker	CDS	398412	398550	.	+	0	ID=CCRYP_005275-RB|size883888-snap-gene-4.29-mRNA-1:cds;Parent=CCRYP_005275-RB|size883888-snap-gene-4.29-mRNA-1;
scaffold56|size883888	maker	CDS	398621	398698	.	+	2	ID=CCRYP_005275-RB|size883888-snap-gene-4.29-mRNA-1:cds;Parent=CCRYP_005275-RB|size883888-snap-gene-4.29-mRNA-1;
scaffold56|size883888	maker	CDS	398777	398933	.	+	2	ID=CCRYP_005275-RB|size883888-snap-gene-4.29-mRNA-1:cds;Parent=CCRYP_005275-RB|size883888-snap-gene-4.29-mRNA-1;
scaffold56|size883888	maker	CDS	399059	399155	.	+	1	ID=CCRYP_005275-RB|size883888-snap-gene-4.29-mRNA-1:cds;Parent=CCRYP_005275-RB|size883888-snap-gene-4.29-mRNA-1;
scaffold56|size883888	maker	three_prime_UTR	399156	399600	.	+	.	ID=CCRYP_005275-RB|size883888-snap-gene-4.29-mRNA-1:three_prime_utr;Parent=CCRYP_005275-RB|size883888-snap-gene-4.29-mRNA-1;
scaffold56|size883888	maker	five_prime_UTR	396244	396521	.	+	.	ID=CCRYP_005275-RD|size883888-snap-gene-4.29-mRNA-2:five_prime_utr;Parent=CCRYP_005275-RD|size883888-snap-gene-4.29-mRNA-2;
scaffold56|size883888	maker	CDS	396522	398195	.	+	0	ID=CCRYP_005275-RD|size883888-snap-gene-4.29-mRNA-2:cds;Parent=CCRYP_005275-RD|size883888-snap-gene-4.29-mRNA-2;
scaffold56|size883888	maker	CDS	398288	398335	.	+	0	ID=CCRYP_005275-RD|size883888-snap-gene-4.29-mRNA-2:cds;Parent=CCRYP_005275-RD|size883888-snap-gene-4.29-mRNA-2;
scaffold56|size883888	maker	CDS	398412	398550	.	+	0	ID=CCRYP_005275-RD|size883888-snap-gene-4.29-mRNA-2:cds;Parent=CCRYP_005275-RD|size883888-snap-gene-4.29-mRNA-2;
scaffold56|size883888	maker	CDS	398621	398933	.	+	2	ID=CCRYP_005275-RD|size883888-snap-gene-4.29-mRNA-2:cds;Parent=CCRYP_005275-RD|size883888-snap-gene-4.29-mRNA-2;
scaffold56|size883888	maker	CDS	399059	399155	.	+	1	ID=CCRYP_005275-RD|size883888-snap-gene-4.29-mRNA-2:cds;Parent=CCRYP_005275-RD|size883888-snap-gene-4.29-mRNA-2;
scaffold56|size883888	maker	three_prime_UTR	399156	399600	.	+	.	ID=CCRYP_005275-RD|size883888-snap-gene-4.29-mRNA-2:three_prime_utr;Parent=CCRYP_005275-RD|size883888-snap-gene-4.29-mRNA-2;
scaffold56|size883888	maker	five_prime_UTR	396244	396521	.	+	.	ID=CCRYP_005275-RA|size883888-snap-gene-4.29-mRNA-3:five_prime_utr;Parent=CCRYP_005275-RA|size883888-snap-gene-4.29-mRNA-3;
scaffold56|size883888	maker	CDS	396522	398195	.	+	0	ID=CCRYP_005275-RA|size883888-snap-gene-4.29-mRNA-3:cds;Parent=CCRYP_005275-RA|size883888-snap-gene-4.29-mRNA-3;
scaffold56|size883888	maker	CDS	398288	398335	.	+	0	ID=CCRYP_005275-RA|size883888-snap-gene-4.29-mRNA-3:cds;Parent=CCRYP_005275-RA|size883888-snap-gene-4.29-mRNA-3;
scaffold56|size883888	maker	CDS	398412	398550	.	+	0	ID=CCRYP_005275-RA|size883888-snap-gene-4.29-mRNA-3:cds;Parent=CCRYP_005275-RA|size883888-snap-gene-4.29-mRNA-3;
scaffold56|size883888	maker	CDS	398621	398698	.	+	2	ID=CCRYP_005275-RA|size883888-snap-gene-4.29-mRNA-3:cds;Parent=CCRYP_005275-RA|size883888-snap-gene-4.29-mRNA-3;
scaffold56|size883888	maker	CDS	398777	398937	.	+	2	ID=CCRYP_005275-RA|size883888-snap-gene-4.29-mRNA-3:cds;Parent=CCRYP_005275-RA|size883888-snap-gene-4.29-mRNA-3;
scaffold56|size883888	maker	five_prime_UTR	396244	396521	.	+	.	ID=CCRYP_005275-RC|size883888-snap-gene-4.29-mRNA-4:five_prime_utr;Parent=CCRYP_005275-RC|size883888-snap-gene-4.29-mRNA-4;
scaffold56|size883888	maker	CDS	396522	398195	.	+	0	ID=CCRYP_005275-RC|size883888-snap-gene-4.29-mRNA-4:cds;Parent=CCRYP_005275-RC|size883888-snap-gene-4.29-mRNA-4;
scaffold56|size883888	maker	CDS	398288	398335	.	+	0	ID=CCRYP_005275-RC|size883888-snap-gene-4.29-mRNA-4:cds;Parent=CCRYP_005275-RC|size883888-snap-gene-4.29-mRNA-4;
scaffold56|size883888	maker	CDS	398412	398550	.	+	0	ID=CCRYP_005275-RC|size883888-snap-gene-4.29-mRNA-4:cds;Parent=CCRYP_005275-RC|size883888-snap-gene-4.29-mRNA-4;
scaffold56|size883888	maker	CDS	398621	398937	.	+	2	ID=CCRYP_005275-RC|size883888-snap-gene-4.29-mRNA-4:cds;Parent=CCRYP_005275-RC|size883888-snap-gene-4.29-mRNA-4;
scaffold56|size883888	maker	three_prime_UTR	398938	399600	.	+	.	ID=CCRYP_005275-RC|size883888-snap-gene-4.29-mRNA-4:three_prime_utr;Parent=CCRYP_005275-RC|size883888-snap-gene-4.29-mRNA-4;
scaffold56|size883888	maker	gene	439464	444347	.	+	.	ID=CCRYP_005281|size883888-snap-gene-4.32;Name=CCRYP_005281|size883888-snap-gene-4.32;Alias=maker-scaffold56|size883888-snap-gene-4.32;
scaffold56|size883888	maker	mRNA	439464	444347	.	+	.	ID=CCRYP_005281|size883888-snap-gene-4.32-mRNA-1;Parent=CCRYP_005281|size883888-snap-gene-4.32;Name=CCRYP_005281|size883888-snap-gene-4.32-mRNA-1;Alias=maker-scaffold56|size883888-snap-gene-4.32-mRNA-1;_AED=0.19;_QI=0|0|0|0.71|0.16|0|7|0|1210;_eAED=0.20;
scaffold56|size883888	maker	exon	439464	439997	.	+	.	ID=CCRYP_005281-RA|size883888-snap-gene-4.32-mRNA-1:exon:1110;Parent=CCRYP_005281-RA|size883888-snap-gene-4.32-mRNA-1;
scaffold56|size883888	maker	exon	440075	440441	.	+	.	ID=CCRYP_005281-RA|size883888-snap-gene-4.32-mRNA-1:exon:1111;Parent=CCRYP_005281-RA|size883888-snap-gene-4.32-mRNA-1;
scaffold56|size883888	maker	exon	440832	442129	.	+	.	ID=CCRYP_005281-RA|size883888-snap-gene-4.32-mRNA-1:exon:1112;Parent=CCRYP_005281-RA|size883888-snap-gene-4.32-mRNA-1;
scaffold56|size883888	maker	exon	442825	443040	.	+	.	ID=CCRYP_005281-RA|size883888-snap-gene-4.32-mRNA-1:exon:1113;Parent=CCRYP_005281-RA|size883888-snap-gene-4.32-mRNA-1;
scaffold56|size883888	maker	exon	443096	443374	.	+	.	ID=CCRYP_005281-RA|size883888-snap-gene-4.32-mRNA-1:exon:1114;Parent=CCRYP_005281-RA|size883888-snap-gene-4.32-mRNA-1;
scaffold56|size883888	maker	exon	443392	444289	.	+	.	ID=CCRYP_005281-RA|size883888-snap-gene-4.32-mRNA-1:exon:1115;Parent=CCRYP_005281-RA|size883888-snap-gene-4.32-mRNA-1;
scaffold56|size883888	maker	exon	444307	444347	.	+	.	ID=CCRYP_005281-RA|size883888-snap-gene-4.32-mRNA-1:exon:1116;Parent=CCRYP_005281-RA|size883888-snap-gene-4.32-mRNA-1;
scaffold56|size883888	maker	CDS	439464	439997	.	+	0	ID=CCRYP_005281-RA|size883888-snap-gene-4.32-mRNA-1:cds;Parent=CCRYP_005281-RA|size883888-snap-gene-4.32-mRNA-1;
scaffold56|size883888	maker	CDS	440075	440441	.	+	0	ID=CCRYP_005281-RA|size883888-snap-gene-4.32-mRNA-1:cds;Parent=CCRYP_005281-RA|size883888-snap-gene-4.32-mRNA-1;
scaffold56|size883888	maker	CDS	440832	442129	.	+	2	ID=CCRYP_005281-RA|size883888-snap-gene-4.32-mRNA-1:cds;Parent=CCRYP_005281-RA|size883888-snap-gene-4.32-mRNA-1;
scaffold56|size883888	maker	CDS	442825	443040	.	+	0	ID=CCRYP_005281-RA|size883888-snap-gene-4.32-mRNA-1:cds;Parent=CCRYP_005281-RA|size883888-snap-gene-4.32-mRNA-1;
scaffold56|size883888	maker	CDS	443096	443374	.	+	0	ID=CCRYP_005281-RA|size883888-snap-gene-4.32-mRNA-1:cds;Parent=CCRYP_005281-RA|size883888-snap-gene-4.32-mRNA-1;
scaffold56|size883888	maker	CDS	443392	444289	.	+	0	ID=CCRYP_005281-RA|size883888-snap-gene-4.32-mRNA-1:cds;Parent=CCRYP_005281-RA|size883888-snap-gene-4.32-mRNA-1;
scaffold56|size883888	maker	CDS	444307	444347	.	+	2	ID=CCRYP_005281-RA|size883888-snap-gene-4.32-mRNA-1:cds;Parent=CCRYP_005281-RA|size883888-snap-gene-4.32-mRNA-1;
scaffold56|size883888	maker	gene	425323	427572	.	+	.	ID=CCRYP_005278|size883888-snap-gene-4.31;Name=CCRYP_005278|size883888-snap-gene-4.31;Alias=maker-scaffold56|size883888-snap-gene-4.31;
scaffold56|size883888	maker	mRNA	425323	426936	.	+	.	ID=CCRYP_005278|size883888-snap-gene-4.31-mRNA-1;Parent=CCRYP_005278|size883888-snap-gene-4.31;Name=CCRYP_005278|size883888-snap-gene-4.31-mRNA-1;Alias=maker-scaffold56|size883888-snap-gene-4.31-mRNA-1;_AED=0.37;_QI=949|0.5|0.6|1|0|0|5|0|89;_eAED=0.37;
scaffold56|size883888	maker	mRNA	425323	427572	.	+	.	ID=CCRYP_005278|size883888-snap-gene-4.31-mRNA-2;Parent=CCRYP_005278|size883888-snap-gene-4.31;Name=CCRYP_005278|size883888-snap-gene-4.31-mRNA-2;Alias=maker-scaffold56|size883888-snap-gene-4.31-mRNA-2;_AED=0.29;_QI=682|1|1|1|0|0|4|1030|68;_eAED=0.29;
scaffold56|size883888	maker	mRNA	425396	425877	.	+	.	ID=CCRYP_005278|size883888-snap-gene-4.31-mRNA-3;Parent=CCRYP_005278|size883888-snap-gene-4.31;Name=CCRYP_005278|size883888-snap-gene-4.31-mRNA-3;Alias=maker-scaffold56|size883888-snap-gene-4.31-mRNA-3;_AED=0.47;_QI=77|0|0|1|0|0|3|0|80;_eAED=0.50;
scaffold56|size883888	maker	mRNA	425323	427572	.	+	.	ID=CCRYP_005278|size883888-snap-gene-4.31-mRNA-4;Parent=CCRYP_005278|size883888-snap-gene-4.31;Name=CCRYP_005278|size883888-snap-gene-4.31-mRNA-4;Alias=maker-scaffold56|size883888-snap-gene-4.31-mRNA-4;_AED=0.27;_QI=682|1|1|1|0|0|3|1193|68;_eAED=0.27;
scaffold56|size883888	maker	exon	425323	425753	.	+	.	ID=CCRYP_005278-RA|size883888-snap-gene-4.31-mRNA-1:exon:1117;Parent=CCRYP_005278-RA|size883888-snap-gene-4.31-mRNA-1,CCRYP_005278-RA|size883888-snap-gene-4.31-mRNA-2,CCRYP_005278-RA|size883888-snap-gene-4.31-mRNA-4;
scaffold56|size883888	maker	exon	425846	426130	.	+	.	ID=CCRYP_005278-RA|size883888-snap-gene-4.31-mRNA-1:exon:1118;Parent=CCRYP_005278-RA|size883888-snap-gene-4.31-mRNA-1,CCRYP_005278-RA|size883888-snap-gene-4.31-mRNA-2,CCRYP_005278-RA|size883888-snap-gene-4.31-mRNA-4;
scaffold56|size883888	maker	exon	426207	426448	.	+	.	ID=CCRYP_005278-RA|size883888-snap-gene-4.31-mRNA-1:exon:1119;Parent=CCRYP_005278-RA|size883888-snap-gene-4.31-mRNA-1,CCRYP_005278-RA|size883888-snap-gene-4.31-mRNA-2;
scaffold56|size883888	maker	exon	426638	426769	.	+	.	ID=CCRYP_005278-RA|size883888-snap-gene-4.31-mRNA-1:exon:1120;Parent=CCRYP_005278-RA|size883888-snap-gene-4.31-mRNA-1;
scaffold56|size883888	maker	exon	426808	426936	.	+	.	ID=CCRYP_005278-RA|size883888-snap-gene-4.31-mRNA-1:exon:1121;Parent=CCRYP_005278-RA|size883888-snap-gene-4.31-mRNA-1;
scaffold56|size883888	maker	exon	426612	427572	.	+	.	ID=CCRYP_005278-RB|size883888-snap-gene-4.31-mRNA-2:exon:1122;Parent=CCRYP_005278-RB|size883888-snap-gene-4.31-mRNA-2;
scaffold56|size883888	maker	exon	425396	425502	.	+	.	ID=CCRYP_005278-RD|size883888-snap-gene-4.31-mRNA-3:exon:1123;Parent=CCRYP_005278-RD|size883888-snap-gene-4.31-mRNA-3;
scaffold56|size883888	maker	exon	425566	425753	.	+	.	ID=CCRYP_005278-RD|size883888-snap-gene-4.31-mRNA-3:exon:1124;Parent=CCRYP_005278-RD|size883888-snap-gene-4.31-mRNA-3;
scaffold56|size883888	maker	exon	425856	425877	.	+	.	ID=CCRYP_005278-RD|size883888-snap-gene-4.31-mRNA-3:exon:1125;Parent=CCRYP_005278-RD|size883888-snap-gene-4.31-mRNA-3;
scaffold56|size883888	maker	exon	426207	427572	.	+	.	ID=CCRYP_005278-RC|size883888-snap-gene-4.31-mRNA-4:exon:1126;Parent=CCRYP_005278-RC|size883888-snap-gene-4.31-mRNA-4;
scaffold56|size883888	maker	five_prime_UTR	425323	425753	.	+	.	ID=CCRYP_005278-RA|size883888-snap-gene-4.31-mRNA-1:five_prime_utr;Parent=CCRYP_005278-RA|size883888-snap-gene-4.31-mRNA-1;
scaffold56|size883888	maker	five_prime_UTR	425846	426130	.	+	.	ID=CCRYP_005278-RA|size883888-snap-gene-4.31-mRNA-1:five_prime_utr;Parent=CCRYP_005278-RA|size883888-snap-gene-4.31-mRNA-1;
scaffold56|size883888	maker	five_prime_UTR	426207	426439	.	+	.	ID=CCRYP_005278-RA|size883888-snap-gene-4.31-mRNA-1:five_prime_utr;Parent=CCRYP_005278-RA|size883888-snap-gene-4.31-mRNA-1;
scaffold56|size883888	maker	CDS	426440	426448	.	+	0	ID=CCRYP_005278-RA|size883888-snap-gene-4.31-mRNA-1:cds;Parent=CCRYP_005278-RA|size883888-snap-gene-4.31-mRNA-1;
scaffold56|size883888	maker	CDS	426638	426769	.	+	0	ID=CCRYP_005278-RA|size883888-snap-gene-4.31-mRNA-1:cds;Parent=CCRYP_005278-RA|size883888-snap-gene-4.31-mRNA-1;
scaffold56|size883888	maker	CDS	426808	426936	.	+	0	ID=CCRYP_005278-RA|size883888-snap-gene-4.31-mRNA-1:cds;Parent=CCRYP_005278-RA|size883888-snap-gene-4.31-mRNA-1;
scaffold56|size883888	maker	five_prime_UTR	425323	425753	.	+	.	ID=CCRYP_005278-RB|size883888-snap-gene-4.31-mRNA-2:five_prime_utr;Parent=CCRYP_005278-RB|size883888-snap-gene-4.31-mRNA-2;
scaffold56|size883888	maker	five_prime_UTR	425846	426096	.	+	.	ID=CCRYP_005278-RB|size883888-snap-gene-4.31-mRNA-2:five_prime_utr;Parent=CCRYP_005278-RB|size883888-snap-gene-4.31-mRNA-2;
scaffold56|size883888	maker	CDS	426097	426130	.	+	0	ID=CCRYP_005278-RB|size883888-snap-gene-4.31-mRNA-2:cds;Parent=CCRYP_005278-RB|size883888-snap-gene-4.31-mRNA-2;
scaffold56|size883888	maker	CDS	426207	426379	.	+	2	ID=CCRYP_005278-RB|size883888-snap-gene-4.31-mRNA-2:cds;Parent=CCRYP_005278-RB|size883888-snap-gene-4.31-mRNA-2;
scaffold56|size883888	maker	three_prime_UTR	426380	426448	.	+	.	ID=CCRYP_005278-RB|size883888-snap-gene-4.31-mRNA-2:three_prime_utr;Parent=CCRYP_005278-RB|size883888-snap-gene-4.31-mRNA-2;
scaffold56|size883888	maker	three_prime_UTR	426612	427572	.	+	.	ID=CCRYP_005278-RB|size883888-snap-gene-4.31-mRNA-2:three_prime_utr;Parent=CCRYP_005278-RB|size883888-snap-gene-4.31-mRNA-2;
scaffold56|size883888	maker	five_prime_UTR	425396	425472	.	+	.	ID=CCRYP_005278-RD|size883888-snap-gene-4.31-mRNA-3:five_prime_utr;Parent=CCRYP_005278-RD|size883888-snap-gene-4.31-mRNA-3;
scaffold56|size883888	maker	CDS	425473	425502	.	+	0	ID=CCRYP_005278-RD|size883888-snap-gene-4.31-mRNA-3:cds;Parent=CCRYP_005278-RD|size883888-snap-gene-4.31-mRNA-3;
scaffold56|size883888	maker	CDS	425566	425753	.	+	0	ID=CCRYP_005278-RD|size883888-snap-gene-4.31-mRNA-3:cds;Parent=CCRYP_005278-RD|size883888-snap-gene-4.31-mRNA-3;
scaffold56|size883888	maker	CDS	425856	425877	.	+	1	ID=CCRYP_005278-RD|size883888-snap-gene-4.31-mRNA-3:cds;Parent=CCRYP_005278-RD|size883888-snap-gene-4.31-mRNA-3;
scaffold56|size883888	maker	five_prime_UTR	425323	425753	.	+	.	ID=CCRYP_005278-RC|size883888-snap-gene-4.31-mRNA-4:five_prime_utr;Parent=CCRYP_005278-RC|size883888-snap-gene-4.31-mRNA-4;
scaffold56|size883888	maker	five_prime_UTR	425846	426096	.	+	.	ID=CCRYP_005278-RC|size883888-snap-gene-4.31-mRNA-4:five_prime_utr;Parent=CCRYP_005278-RC|size883888-snap-gene-4.31-mRNA-4;
scaffold56|size883888	maker	CDS	426097	426130	.	+	0	ID=CCRYP_005278-RC|size883888-snap-gene-4.31-mRNA-4:cds;Parent=CCRYP_005278-RC|size883888-snap-gene-4.31-mRNA-4;
scaffold56|size883888	maker	CDS	426207	426379	.	+	2	ID=CCRYP_005278-RC|size883888-snap-gene-4.31-mRNA-4:cds;Parent=CCRYP_005278-RC|size883888-snap-gene-4.31-mRNA-4;
scaffold56|size883888	maker	three_prime_UTR	426380	427572	.	+	.	ID=CCRYP_005278-RC|size883888-snap-gene-4.31-mRNA-4:three_prime_utr;Parent=CCRYP_005278-RC|size883888-snap-gene-4.31-mRNA-4;
scaffold56|size883888	maker	gene	469404	471094	.	+	.	ID=CCRYP_005285|size883888-snap-gene-4.36;Name=CCRYP_005285|size883888-snap-gene-4.36;Alias=maker-scaffold56|size883888-snap-gene-4.36;
scaffold56|size883888	maker	mRNA	469404	471094	.	+	.	ID=CCRYP_005285|size883888-snap-gene-4.36-mRNA-1;Parent=CCRYP_005285|size883888-snap-gene-4.36;Name=CCRYP_005285|size883888-snap-gene-4.36-mRNA-1;Alias=maker-scaffold56|size883888-snap-gene-4.36-mRNA-1;_AED=0.31;_QI=412|0.33|0.25|1|0|0.25|4|0|258;_eAED=0.31;
scaffold56|size883888	maker	exon	469404	469829	.	+	.	ID=CCRYP_005285-RA|size883888-snap-gene-4.36-mRNA-1:exon:1127;Parent=CCRYP_005285-RA|size883888-snap-gene-4.36-mRNA-1;
scaffold56|size883888	maker	exon	470136	470289	.	+	.	ID=CCRYP_005285-RA|size883888-snap-gene-4.36-mRNA-1:exon:1128;Parent=CCRYP_005285-RA|size883888-snap-gene-4.36-mRNA-1;
scaffold56|size883888	maker	exon	470316	470565	.	+	.	ID=CCRYP_005285-RA|size883888-snap-gene-4.36-mRNA-1:exon:1129;Parent=CCRYP_005285-RA|size883888-snap-gene-4.36-mRNA-1;
scaffold56|size883888	maker	exon	470736	471094	.	+	.	ID=CCRYP_005285-RA|size883888-snap-gene-4.36-mRNA-1:exon:1130;Parent=CCRYP_005285-RA|size883888-snap-gene-4.36-mRNA-1;
scaffold56|size883888	maker	five_prime_UTR	469404	469815	.	+	.	ID=CCRYP_005285-RA|size883888-snap-gene-4.36-mRNA-1:five_prime_utr;Parent=CCRYP_005285-RA|size883888-snap-gene-4.36-mRNA-1;
scaffold56|size883888	maker	CDS	469816	469829	.	+	0	ID=CCRYP_005285-RA|size883888-snap-gene-4.36-mRNA-1:cds;Parent=CCRYP_005285-RA|size883888-snap-gene-4.36-mRNA-1;
scaffold56|size883888	maker	CDS	470136	470289	.	+	1	ID=CCRYP_005285-RA|size883888-snap-gene-4.36-mRNA-1:cds;Parent=CCRYP_005285-RA|size883888-snap-gene-4.36-mRNA-1;
scaffold56|size883888	maker	CDS	470316	470565	.	+	0	ID=CCRYP_005285-RA|size883888-snap-gene-4.36-mRNA-1:cds;Parent=CCRYP_005285-RA|size883888-snap-gene-4.36-mRNA-1;
scaffold56|size883888	maker	CDS	470736	471094	.	+	2	ID=CCRYP_005285-RA|size883888-snap-gene-4.36-mRNA-1:cds;Parent=CCRYP_005285-RA|size883888-snap-gene-4.36-mRNA-1;
scaffold56|size883888	maker	gene	427678	429078	.	+	.	ID=CCRYP_005279|size883888-processed-gene-4.3;Name=CCRYP_005279|size883888-processed-gene-4.3;Alias=snap_masked-scaffold56|size883888-processed-gene-4.3;
scaffold56|size883888	maker	mRNA	427678	429078	.	+	.	ID=CCRYP_005279|size883888-processed-gene-4.3-mRNA-1;Parent=CCRYP_005279|size883888-processed-gene-4.3;Name=CCRYP_005279|size883888-processed-gene-4.3-mRNA-1;Alias=snap_masked-scaffold56|size883888-processed-gene-4.3-mRNA-1;_AED=0.35;_QI=0|-1|0|1|-1|1|1|0|466;_eAED=0.35;
scaffold56|size883888	maker	exon	427678	429078	.	+	.	ID=CCRYP_005279-RA|size883888-processed-gene-4.3-mRNA-1:exon:1131;Parent=CCRYP_005279-RA|size883888-processed-gene-4.3-mRNA-1;
scaffold56|size883888	maker	CDS	427678	429078	.	+	0	ID=CCRYP_005279-RA|size883888-processed-gene-4.3-mRNA-1:cds;Parent=CCRYP_005279-RA|size883888-processed-gene-4.3-mRNA-1;
scaffold56|size883888	maker	gene	393997	395730	.	-	.	ID=CCRYP_005274|size883888-snap-gene-4.37;Name=CCRYP_005274|size883888-snap-gene-4.37;Alias=maker-scaffold56|size883888-snap-gene-4.37;
scaffold56|size883888	maker	mRNA	393997	395730	.	-	.	ID=CCRYP_005274|size883888-snap-gene-4.37-mRNA-1;Parent=CCRYP_005274|size883888-snap-gene-4.37;Name=CCRYP_005274|size883888-snap-gene-4.37-mRNA-1;Alias=maker-scaffold56|size883888-snap-gene-4.37-mRNA-1;_AED=0.05;_QI=203|1|1|1|0.5|0.33|3|151|403;_eAED=0.05;
scaffold56|size883888	maker	mRNA	393997	395730	.	-	.	ID=CCRYP_005274|size883888-snap-gene-4.37-mRNA-2;Parent=CCRYP_005274|size883888-snap-gene-4.37;Name=CCRYP_005274|size883888-snap-gene-4.37-mRNA-2;Alias=maker-scaffold56|size883888-snap-gene-4.37-mRNA-2;_AED=0.02;_QI=203|1|1|1|1|1|2|289|386;_eAED=0.02;
scaffold56|size883888	maker	exon	393997	395123	.	-	.	ID=CCRYP_005274-RA|size883888-snap-gene-4.37-mRNA-2:exon:1135;Parent=CCRYP_005274-RA|size883888-snap-gene-4.37-mRNA-2;
scaffold56|size883888	maker	exon	393997	394206	.	-	.	ID=CCRYP_005274-RB|size883888-snap-gene-4.37-mRNA-1:exon:1134;Parent=CCRYP_005274-RB|size883888-snap-gene-4.37-mRNA-1;
scaffold56|size883888	maker	exon	394294	395123	.	-	.	ID=CCRYP_005274-RB|size883888-snap-gene-4.37-mRNA-1:exon:1133;Parent=CCRYP_005274-RB|size883888-snap-gene-4.37-mRNA-1;
scaffold56|size883888	maker	exon	395205	395730	.	-	.	ID=CCRYP_005274-RB|size883888-snap-gene-4.37-mRNA-1:exon:1132;Parent=CCRYP_005274-RB|size883888-snap-gene-4.37-mRNA-1,CCRYP_005274-RB|size883888-snap-gene-4.37-mRNA-2;
scaffold56|size883888	maker	five_prime_UTR	395528	395730	.	-	.	ID=CCRYP_005274-RB|size883888-snap-gene-4.37-mRNA-1:five_prime_utr;Parent=CCRYP_005274-RB|size883888-snap-gene-4.37-mRNA-1;
scaffold56|size883888	maker	CDS	395205	395527	.	-	0	ID=CCRYP_005274-RB|size883888-snap-gene-4.37-mRNA-1:cds;Parent=CCRYP_005274-RB|size883888-snap-gene-4.37-mRNA-1;
scaffold56|size883888	maker	CDS	394294	395123	.	-	1	ID=CCRYP_005274-RB|size883888-snap-gene-4.37-mRNA-1:cds;Parent=CCRYP_005274-RB|size883888-snap-gene-4.37-mRNA-1;
scaffold56|size883888	maker	CDS	394148	394206	.	-	2	ID=CCRYP_005274-RB|size883888-snap-gene-4.37-mRNA-1:cds;Parent=CCRYP_005274-RB|size883888-snap-gene-4.37-mRNA-1;
scaffold56|size883888	maker	three_prime_UTR	393997	394147	.	-	.	ID=CCRYP_005274-RB|size883888-snap-gene-4.37-mRNA-1:three_prime_utr;Parent=CCRYP_005274-RB|size883888-snap-gene-4.37-mRNA-1;
scaffold56|size883888	maker	five_prime_UTR	395528	395730	.	-	.	ID=CCRYP_005274-RA|size883888-snap-gene-4.37-mRNA-2:five_prime_utr;Parent=CCRYP_005274-RA|size883888-snap-gene-4.37-mRNA-2;
scaffold56|size883888	maker	CDS	395205	395527	.	-	0	ID=CCRYP_005274-RA|size883888-snap-gene-4.37-mRNA-2:cds;Parent=CCRYP_005274-RA|size883888-snap-gene-4.37-mRNA-2;
scaffold56|size883888	maker	CDS	394286	395123	.	-	1	ID=CCRYP_005274-RA|size883888-snap-gene-4.37-mRNA-2:cds;Parent=CCRYP_005274-RA|size883888-snap-gene-4.37-mRNA-2;
scaffold56|size883888	maker	three_prime_UTR	393997	394285	.	-	.	ID=CCRYP_005274-RA|size883888-snap-gene-4.37-mRNA-2:three_prime_utr;Parent=CCRYP_005274-RA|size883888-snap-gene-4.37-mRNA-2;
scaffold56|size883888	maker	gene	424890	427540	.	-	.	ID=CCRYP_005277|size883888-processed-gene-4.11;Name=CCRYP_005277|size883888-processed-gene-4.11;Alias=snap_masked-scaffold56|size883888-processed-gene-4.11;
scaffold56|size883888	maker	mRNA	424890	427540	.	-	.	ID=CCRYP_005277|size883888-processed-gene-4.11-mRNA-1;Parent=CCRYP_005277|size883888-processed-gene-4.11;Name=CCRYP_005277|size883888-processed-gene-4.11-mRNA-1;Alias=snap_masked-scaffold56|size883888-processed-gene-4.11-mRNA-1;_AED=0.04;_QI=530|1|1|1|1|0.66|3|324|534;_eAED=0.04;
scaffold56|size883888	maker	exon	424890	425631	.	-	.	ID=CCRYP_005277-RA|size883888-processed-gene-4.11-mRNA-1:exon:1138;Parent=CCRYP_005277-RA|size883888-processed-gene-4.11-mRNA-1;
scaffold56|size883888	maker	exon	425717	426849	.	-	.	ID=CCRYP_005277-RA|size883888-processed-gene-4.11-mRNA-1:exon:1137;Parent=CCRYP_005277-RA|size883888-processed-gene-4.11-mRNA-1;
scaffold56|size883888	maker	exon	426957	427540	.	-	.	ID=CCRYP_005277-RA|size883888-processed-gene-4.11-mRNA-1:exon:1136;Parent=CCRYP_005277-RA|size883888-processed-gene-4.11-mRNA-1;
scaffold56|size883888	maker	five_prime_UTR	427011	427540	.	-	.	ID=CCRYP_005277-RA|size883888-processed-gene-4.11-mRNA-1:five_prime_utr;Parent=CCRYP_005277-RA|size883888-processed-gene-4.11-mRNA-1;
scaffold56|size883888	maker	CDS	426957	427010	.	-	0	ID=CCRYP_005277-RA|size883888-processed-gene-4.11-mRNA-1:cds;Parent=CCRYP_005277-RA|size883888-processed-gene-4.11-mRNA-1;
scaffold56|size883888	maker	CDS	425717	426849	.	-	0	ID=CCRYP_005277-RA|size883888-processed-gene-4.11-mRNA-1:cds;Parent=CCRYP_005277-RA|size883888-processed-gene-4.11-mRNA-1;
scaffold56|size883888	maker	CDS	425214	425631	.	-	1	ID=CCRYP_005277-RA|size883888-processed-gene-4.11-mRNA-1:cds;Parent=CCRYP_005277-RA|size883888-processed-gene-4.11-mRNA-1;
scaffold56|size883888	maker	three_prime_UTR	424890	425213	.	-	.	ID=CCRYP_005277-RA|size883888-processed-gene-4.11-mRNA-1:three_prime_utr;Parent=CCRYP_005277-RA|size883888-processed-gene-4.11-mRNA-1;
scaffold56|size883888	maker	gene	471781	472542	.	-	.	ID=CCRYP_005287|size883888-processed-gene-4.54;Name=CCRYP_005287|size883888-processed-gene-4.54;Alias=augustus_masked-scaffold56|size883888-processed-gene-4.54;
scaffold56|size883888	maker	mRNA	471781	472542	.	-	.	ID=CCRYP_005287|size883888-processed-gene-4.54-mRNA-1;Parent=CCRYP_005287|size883888-processed-gene-4.54;Name=CCRYP_005287|size883888-processed-gene-4.54-mRNA-1;Alias=augustus_masked-scaffold56|size883888-processed-gene-4.54-mRNA-1;_AED=0.04;_QI=135|1|1|1|1|1|2|203|111;_eAED=0.04;
scaffold56|size883888	maker	exon	471781	472067	.	-	.	ID=CCRYP_005287-RA|size883888-processed-gene-4.54-mRNA-1:exon:1140;Parent=CCRYP_005287-RA|size883888-processed-gene-4.54-mRNA-1;
scaffold56|size883888	maker	exon	472156	472542	.	-	.	ID=CCRYP_005287-RA|size883888-processed-gene-4.54-mRNA-1:exon:1139;Parent=CCRYP_005287-RA|size883888-processed-gene-4.54-mRNA-1;
scaffold56|size883888	maker	five_prime_UTR	472408	472542	.	-	.	ID=CCRYP_005287-RA|size883888-processed-gene-4.54-mRNA-1:five_prime_utr;Parent=CCRYP_005287-RA|size883888-processed-gene-4.54-mRNA-1;
scaffold56|size883888	maker	CDS	472156	472407	.	-	0	ID=CCRYP_005287-RA|size883888-processed-gene-4.54-mRNA-1:cds;Parent=CCRYP_005287-RA|size883888-processed-gene-4.54-mRNA-1;
scaffold56|size883888	maker	CDS	471984	472067	.	-	0	ID=CCRYP_005287-RA|size883888-processed-gene-4.54-mRNA-1:cds;Parent=CCRYP_005287-RA|size883888-processed-gene-4.54-mRNA-1;
scaffold56|size883888	maker	three_prime_UTR	471781	471983	.	-	.	ID=CCRYP_005287-RA|size883888-processed-gene-4.54-mRNA-1:three_prime_utr;Parent=CCRYP_005287-RA|size883888-processed-gene-4.54-mRNA-1;
scaffold56|size883888	maker	gene	429173	429928	.	-	.	ID=CCRYP_005280|size883888-processed-gene-4.13;Name=CCRYP_005280|size883888-processed-gene-4.13;Alias=snap_masked-scaffold56|size883888-processed-gene-4.13;
scaffold56|size883888	maker	mRNA	429173	429928	.	-	.	ID=CCRYP_005280|size883888-processed-gene-4.13-mRNA-1;Parent=CCRYP_005280|size883888-processed-gene-4.13;Name=CCRYP_005280|size883888-processed-gene-4.13-mRNA-1;Alias=snap_masked-scaffold56|size883888-processed-gene-4.13-mRNA-1;_AED=0.12;_QI=0|-1|0|1|-1|1|1|0|251;_eAED=0.12;
scaffold56|size883888	maker	exon	429173	429928	.	-	.	ID=CCRYP_005280-RA|size883888-processed-gene-4.13-mRNA-1:exon:1141;Parent=CCRYP_005280-RA|size883888-processed-gene-4.13-mRNA-1;
scaffold56|size883888	maker	CDS	429173	429928	.	-	0	ID=CCRYP_005280-RA|size883888-processed-gene-4.13-mRNA-1:cds;Parent=CCRYP_005280-RA|size883888-processed-gene-4.13-mRNA-1;
scaffold56|size883888	maker	gene	460000	465170	.	-	.	ID=CCRYP_005283|size883888-snap-gene-4.39;Name=CCRYP_005283|size883888-snap-gene-4.39;Alias=maker-scaffold56|size883888-snap-gene-4.39;
scaffold56|size883888	maker	mRNA	460000	465170	.	-	.	ID=CCRYP_005283|size883888-snap-gene-4.39-mRNA-1;Parent=CCRYP_005283|size883888-snap-gene-4.39;Name=CCRYP_005283|size883888-snap-gene-4.39-mRNA-1;Alias=maker-scaffold56|size883888-snap-gene-4.39-mRNA-1;_AED=0.21;_QI=0|0.66|0.5|1|0.33|0.25|4|85|927;_eAED=0.21;
scaffold56|size883888	maker	exon	460000	461580	.	-	.	ID=CCRYP_005283-RA|size883888-snap-gene-4.39-mRNA-1:exon:1145;Parent=CCRYP_005283-RA|size883888-snap-gene-4.39-mRNA-1;
scaffold56|size883888	maker	exon	461673	462205	.	-	.	ID=CCRYP_005283-RA|size883888-snap-gene-4.39-mRNA-1:exon:1144;Parent=CCRYP_005283-RA|size883888-snap-gene-4.39-mRNA-1;
scaffold56|size883888	maker	exon	462294	462360	.	-	.	ID=CCRYP_005283-RA|size883888-snap-gene-4.39-mRNA-1:exon:1143;Parent=CCRYP_005283-RA|size883888-snap-gene-4.39-mRNA-1;
scaffold56|size883888	maker	exon	464483	465170	.	-	.	ID=CCRYP_005283-RA|size883888-snap-gene-4.39-mRNA-1:exon:1142;Parent=CCRYP_005283-RA|size883888-snap-gene-4.39-mRNA-1;
scaffold56|size883888	maker	CDS	464483	465170	.	-	0	ID=CCRYP_005283-RA|size883888-snap-gene-4.39-mRNA-1:cds;Parent=CCRYP_005283-RA|size883888-snap-gene-4.39-mRNA-1;
scaffold56|size883888	maker	CDS	462294	462360	.	-	2	ID=CCRYP_005283-RA|size883888-snap-gene-4.39-mRNA-1:cds;Parent=CCRYP_005283-RA|size883888-snap-gene-4.39-mRNA-1;
scaffold56|size883888	maker	CDS	461673	462205	.	-	1	ID=CCRYP_005283-RA|size883888-snap-gene-4.39-mRNA-1:cds;Parent=CCRYP_005283-RA|size883888-snap-gene-4.39-mRNA-1;
scaffold56|size883888	maker	CDS	460085	461580	.	-	2	ID=CCRYP_005283-RA|size883888-snap-gene-4.39-mRNA-1:cds;Parent=CCRYP_005283-RA|size883888-snap-gene-4.39-mRNA-1;
scaffold56|size883888	maker	three_prime_UTR	460000	460084	.	-	.	ID=CCRYP_005283-RA|size883888-snap-gene-4.39-mRNA-1:three_prime_utr;Parent=CCRYP_005283-RA|size883888-snap-gene-4.39-mRNA-1;
scaffold56|size883888	maker	gene	465310	467163	.	-	.	ID=CCRYP_005284|size883888-processed-gene-4.53;Name=CCRYP_005284|size883888-processed-gene-4.53;Alias=augustus_masked-scaffold56|size883888-processed-gene-4.53;
scaffold56|size883888	maker	mRNA	465310	467163	.	-	.	ID=CCRYP_005284|size883888-processed-gene-4.53-mRNA-1;Parent=CCRYP_005284|size883888-processed-gene-4.53;Name=CCRYP_005284|size883888-processed-gene-4.53-mRNA-1;Alias=augustus_masked-scaffold56|size883888-processed-gene-4.53-mRNA-1;_AED=0.32;_QI=187|1|1|1|1|1|2|468|363;_eAED=0.32;
scaffold56|size883888	maker	exon	465310	465898	.	-	.	ID=CCRYP_005284-RA|size883888-processed-gene-4.53-mRNA-1:exon:1147;Parent=CCRYP_005284-RA|size883888-processed-gene-4.53-mRNA-1;
scaffold56|size883888	maker	exon	466006	467163	.	-	.	ID=CCRYP_005284-RA|size883888-processed-gene-4.53-mRNA-1:exon:1146;Parent=CCRYP_005284-RA|size883888-processed-gene-4.53-mRNA-1;
scaffold56|size883888	maker	five_prime_UTR	466977	467163	.	-	.	ID=CCRYP_005284-RA|size883888-processed-gene-4.53-mRNA-1:five_prime_utr;Parent=CCRYP_005284-RA|size883888-processed-gene-4.53-mRNA-1;
scaffold56|size883888	maker	CDS	466006	466976	.	-	0	ID=CCRYP_005284-RA|size883888-processed-gene-4.53-mRNA-1:cds;Parent=CCRYP_005284-RA|size883888-processed-gene-4.53-mRNA-1;
scaffold56|size883888	maker	CDS	465778	465898	.	-	1	ID=CCRYP_005284-RA|size883888-processed-gene-4.53-mRNA-1:cds;Parent=CCRYP_005284-RA|size883888-processed-gene-4.53-mRNA-1;
scaffold56|size883888	maker	three_prime_UTR	465310	465777	.	-	.	ID=CCRYP_005284-RA|size883888-processed-gene-4.53-mRNA-1:three_prime_utr;Parent=CCRYP_005284-RA|size883888-processed-gene-4.53-mRNA-1;
scaffold56|size883888	maker	gene	454903	459906	.	+	.	ID=CCRYP_005282|size883888-snap-gene-4.34;Name=CCRYP_005282|size883888-snap-gene-4.34;Alias=maker-scaffold56|size883888-snap-gene-4.34;
scaffold56|size883888	maker	mRNA	454903	459906	.	+	.	ID=CCRYP_005282|size883888-snap-gene-4.34-mRNA-1;Parent=CCRYP_005282|size883888-snap-gene-4.34;Name=CCRYP_005282|size883888-snap-gene-4.34-mRNA-1;Alias=maker-scaffold56|size883888-snap-gene-4.34-mRNA-1;_AED=0.23;_QI=0|0|0|0.75|0|0|4|0|1154;_eAED=0.21;
scaffold56|size883888	maker	exon	454903	456025	.	+	.	ID=CCRYP_005282-RA|size883888-snap-gene-4.34-mRNA-1:exon:1148;Parent=CCRYP_005282-RA|size883888-snap-gene-4.34-mRNA-1;
scaffold56|size883888	maker	exon	456051	457991	.	+	.	ID=CCRYP_005282-RA|size883888-snap-gene-4.34-mRNA-1:exon:1149;Parent=CCRYP_005282-RA|size883888-snap-gene-4.34-mRNA-1;
scaffold56|size883888	maker	exon	458553	458886	.	+	.	ID=CCRYP_005282-RA|size883888-snap-gene-4.34-mRNA-1:exon:1150;Parent=CCRYP_005282-RA|size883888-snap-gene-4.34-mRNA-1;
scaffold56|size883888	maker	exon	459840	459906	.	+	.	ID=CCRYP_005282-RA|size883888-snap-gene-4.34-mRNA-1:exon:1151;Parent=CCRYP_005282-RA|size883888-snap-gene-4.34-mRNA-1;
scaffold56|size883888	maker	CDS	454903	456025	.	+	0	ID=CCRYP_005282-RA|size883888-snap-gene-4.34-mRNA-1:cds;Parent=CCRYP_005282-RA|size883888-snap-gene-4.34-mRNA-1;
scaffold56|size883888	maker	CDS	456051	457991	.	+	2	ID=CCRYP_005282-RA|size883888-snap-gene-4.34-mRNA-1:cds;Parent=CCRYP_005282-RA|size883888-snap-gene-4.34-mRNA-1;
scaffold56|size883888	maker	CDS	458553	458886	.	+	2	ID=CCRYP_005282-RA|size883888-snap-gene-4.34-mRNA-1:cds;Parent=CCRYP_005282-RA|size883888-snap-gene-4.34-mRNA-1;
scaffold56|size883888	maker	CDS	459840	459906	.	+	1	ID=CCRYP_005282-RA|size883888-snap-gene-4.34-mRNA-1:cds;Parent=CCRYP_005282-RA|size883888-snap-gene-4.34-mRNA-1;
scaffold56|size883888	maker	gene	421112	421682	.	+	.	ID=CCRYP_005276|size883888-snap-gene-4.30;Name=CCRYP_005276|size883888-snap-gene-4.30;Alias=maker-scaffold56|size883888-snap-gene-4.30;
scaffold56|size883888	maker	mRNA	421112	421351	.	+	.	ID=CCRYP_005276|size883888-snap-gene-4.30-mRNA-1;Parent=CCRYP_005276|size883888-snap-gene-4.30;Name=CCRYP_005276|size883888-snap-gene-4.30-mRNA-1;Alias=maker-scaffold56|size883888-snap-gene-4.30-mRNA-1;_AED=0.40;_QI=0|0|0|1|0|0|2|0|67;_eAED=0.40;
scaffold56|size883888	maker	mRNA	421361	421682	.	+	.	ID=CCRYP_005276|size883888-snap-gene-4.30-mRNA-2;Parent=CCRYP_005276|size883888-snap-gene-4.30;Name=CCRYP_005276|size883888-snap-gene-4.30-mRNA-2;Alias=maker-scaffold56|size883888-snap-gene-4.30-mRNA-2;_AED=0.35;_QI=0|0|0|1|0|0|2|0|104;_eAED=0.75;
scaffold56|size883888	maker	exon	421112	421148	.	+	.	ID=CCRYP_005276-RA|size883888-snap-gene-4.30-mRNA-1:exon:1152;Parent=CCRYP_005276-RA|size883888-snap-gene-4.30-mRNA-1;
scaffold56|size883888	maker	exon	421185	421351	.	+	.	ID=CCRYP_005276-RA|size883888-snap-gene-4.30-mRNA-1:exon:1153;Parent=CCRYP_005276-RA|size883888-snap-gene-4.30-mRNA-1;
scaffold56|size883888	maker	exon	421361	421481	.	+	.	ID=CCRYP_005276-RB|size883888-snap-gene-4.30-mRNA-2:exon:1154;Parent=CCRYP_005276-RB|size883888-snap-gene-4.30-mRNA-2;
scaffold56|size883888	maker	exon	421489	421682	.	+	.	ID=CCRYP_005276-RB|size883888-snap-gene-4.30-mRNA-2:exon:1155;Parent=CCRYP_005276-RB|size883888-snap-gene-4.30-mRNA-2;
scaffold56|size883888	maker	CDS	421112	421148	.	+	0	ID=CCRYP_005276-RA|size883888-snap-gene-4.30-mRNA-1:cds;Parent=CCRYP_005276-RA|size883888-snap-gene-4.30-mRNA-1;
scaffold56|size883888	maker	CDS	421185	421351	.	+	2	ID=CCRYP_005276-RA|size883888-snap-gene-4.30-mRNA-1:cds;Parent=CCRYP_005276-RA|size883888-snap-gene-4.30-mRNA-1;
scaffold56|size883888	maker	CDS	421361	421481	.	+	0	ID=CCRYP_005276-RB|size883888-snap-gene-4.30-mRNA-2:cds;Parent=CCRYP_005276-RB|size883888-snap-gene-4.30-mRNA-2;
scaffold56|size883888	maker	CDS	421489	421682	.	+	2	ID=CCRYP_005276-RB|size883888-snap-gene-4.30-mRNA-2:cds;Parent=CCRYP_005276-RB|size883888-snap-gene-4.30-mRNA-2;
scaffold56|size883888	maker	gene	471106	471310	.	+	.	ID=CCRYP_005286|size883888-snap-gene-4.35;Name=CCRYP_005286|size883888-snap-gene-4.35;Alias=maker-scaffold56|size883888-snap-gene-4.35;
scaffold56|size883888	maker	mRNA	471106	471310	.	+	.	ID=CCRYP_005286|size883888-snap-gene-4.35-mRNA-1;Parent=CCRYP_005286|size883888-snap-gene-4.35;Name=CCRYP_005286|size883888-snap-gene-4.35-mRNA-1;Alias=maker-scaffold56|size883888-snap-gene-4.35-mRNA-1;_AED=0.47;_QI=0|0|0|1|0|0|2|0|65;_eAED=0.51;
scaffold56|size883888	maker	exon	471106	471206	.	+	.	ID=CCRYP_005286-RA|size883888-snap-gene-4.35-mRNA-1:exon:1156;Parent=CCRYP_005286-RA|size883888-snap-gene-4.35-mRNA-1;
scaffold56|size883888	maker	exon	471214	471310	.	+	.	ID=CCRYP_005286-RA|size883888-snap-gene-4.35-mRNA-1:exon:1157;Parent=CCRYP_005286-RA|size883888-snap-gene-4.35-mRNA-1;
scaffold56|size883888	maker	CDS	471106	471206	.	+	0	ID=CCRYP_005286-RA|size883888-snap-gene-4.35-mRNA-1:cds;Parent=CCRYP_005286-RA|size883888-snap-gene-4.35-mRNA-1;
scaffold56|size883888	maker	CDS	471214	471310	.	+	1	ID=CCRYP_005286-RA|size883888-snap-gene-4.35-mRNA-1:cds;Parent=CCRYP_005286-RA|size883888-snap-gene-4.35-mRNA-1;
scaffold56|size883888	snap_masked	match	396522	398937	126.28	+	.	ID=scaffold56|size883888:hit:13306:4.5.0.4;Name=snap_masked-scaffold56|size883888-abinit-gene-4.0-mRNA-1
scaffold56|size883888	snap_masked	match_part	396522	398195	82.171	+	.	ID=scaffold56|size883888:hsp:23664:4.5.0.4;Parent=scaffold56|size883888:hit:13306:4.5.0.4;Target=snap_masked-scaffold56|size883888-abinit-gene-4.0-mRNA-1 1 1674 +;Gap=M1674
scaffold56|size883888	snap_masked	match_part	398288	398335	12.137	+	.	ID=scaffold56|size883888:hsp:23665:4.5.0.4;Parent=scaffold56|size883888:hit:13306:4.5.0.4;Target=snap_masked-scaffold56|size883888-abinit-gene-4.0-mRNA-1 1675 1722 +;Gap=M48
scaffold56|size883888	snap_masked	match_part	398412	398550	17.673	+	.	ID=scaffold56|size883888:hsp:23666:4.5.0.4;Parent=scaffold56|size883888:hit:13306:4.5.0.4;Target=snap_masked-scaffold56|size883888-abinit-gene-4.0-mRNA-1 1723 1861 +;Gap=M139
scaffold56|size883888	snap_masked	match_part	398621	398937	14.299	+	.	ID=scaffold56|size883888:hsp:23667:4.5.0.4;Parent=scaffold56|size883888:hit:13306:4.5.0.4;Target=snap_masked-scaffold56|size883888-abinit-gene-4.0-mRNA-1 1862 2178 +;Gap=M317
scaffold56|size883888	snap_masked	match	394286	395527	66.744	-	.	ID=scaffold56|size883888:hit:13307:4.5.0.4;Name=snap_masked-scaffold56|size883888-abinit-gene-4.1-mRNA-1
scaffold56|size883888	snap_masked	match_part	395205	395527	26.854	-	.	ID=scaffold56|size883888:hsp:23668:4.5.0.4;Parent=scaffold56|size883888:hit:13307:4.5.0.4;Target=snap_masked-scaffold56|size883888-abinit-gene-4.1-mRNA-1 839 1161 +;Gap=M323
scaffold56|size883888	snap_masked	match_part	394286	395123	39.890	-	.	ID=scaffold56|size883888:hsp:23669:4.5.0.4;Parent=scaffold56|size883888:hit:13307:4.5.0.4;Target=snap_masked-scaffold56|size883888-abinit-gene-4.1-mRNA-1 1 838 +;Gap=M838
scaffold56|size883888	snap_masked	match	417554	418697	63.568	+	.	ID=scaffold56|size883888:hit:13308:4.5.0.4;Name=snap_masked-scaffold56|size883888-abinit-gene-4.2-mRNA-1
scaffold56|size883888	snap_masked	match_part	417554	417841	26.597	+	.	ID=scaffold56|size883888:hsp:23670:4.5.0.4;Parent=scaffold56|size883888:hit:13308:4.5.0.4;Target=snap_masked-scaffold56|size883888-abinit-gene-4.2-mRNA-1 1 288 +;Gap=M288
scaffold56|size883888	snap_masked	match_part	418122	418697	36.971	+	.	ID=scaffold56|size883888:hsp:23671:4.5.0.4;Parent=scaffold56|size883888:hit:13308:4.5.0.4;Target=snap_masked-scaffold56|size883888-abinit-gene-4.2-mRNA-1 289 864 +;Gap=M576
scaffold56|size883888	snap_masked	match	427678	429078	75.009	+	.	ID=scaffold56|size883888:hit:13309:4.5.0.4;Name=snap_masked-scaffold56|size883888-abinit-gene-4.3-mRNA-1
scaffold56|size883888	snap_masked	match_part	427678	429078	75.009	+	.	ID=scaffold56|size883888:hsp:23672:4.5.0.4;Parent=scaffold56|size883888:hit:13309:4.5.0.4;Target=snap_masked-scaffold56|size883888-abinit-gene-4.3-mRNA-1 1 1401 +;Gap=M1401
scaffold56|size883888	snap_masked	match	439464	440336	41.907	+	.	ID=scaffold56|size883888:hit:13310:4.5.0.4;Name=snap_masked-scaffold56|size883888-abinit-gene-4.4-mRNA-1
scaffold56|size883888	snap_masked	match_part	439464	440336	41.907	+	.	ID=scaffold56|size883888:hsp:23673:4.5.0.4;Parent=scaffold56|size883888:hit:13310:4.5.0.4;Target=snap_masked-scaffold56|size883888-abinit-gene-4.4-mRNA-1 1 873 +;Gap=M873
scaffold56|size883888	snap_masked	match	443404	444293	52.036	+	.	ID=scaffold56|size883888:hit:13311:4.5.0.4;Name=snap_masked-scaffold56|size883888-abinit-gene-4.5-mRNA-1
scaffold56|size883888	snap_masked	match_part	443404	444217	52.508	+	.	ID=scaffold56|size883888:hsp:23674:4.5.0.4;Parent=scaffold56|size883888:hit:13311:4.5.0.4;Target=snap_masked-scaffold56|size883888-abinit-gene-4.5-mRNA-1 1 814 +;Gap=M814
scaffold56|size883888	snap_masked	match_part	444250	444293	-0.472	+	.	ID=scaffold56|size883888:hsp:23675:4.5.0.4;Parent=scaffold56|size883888:hit:13311:4.5.0.4;Target=snap_masked-scaffold56|size883888-abinit-gene-4.5-mRNA-1 815 858 +;Gap=M44
scaffold56|size883888	snap_masked	match	451748	452580	24.067	+	.	ID=scaffold56|size883888:hit:13312:4.5.0.4;Name=snap_masked-scaffold56|size883888-abinit-gene-4.6-mRNA-1
scaffold56|size883888	snap_masked	match_part	451748	451957	3.092	+	.	ID=scaffold56|size883888:hsp:23676:4.5.0.4;Parent=scaffold56|size883888:hit:13312:4.5.0.4;Target=snap_masked-scaffold56|size883888-abinit-gene-4.6-mRNA-1 1 210 +;Gap=M210
scaffold56|size883888	snap_masked	match_part	452044	452580	20.975	+	.	ID=scaffold56|size883888:hsp:23677:4.5.0.4;Parent=scaffold56|size883888:hit:13312:4.5.0.4;Target=snap_masked-scaffold56|size883888-abinit-gene-4.6-mRNA-1 211 747 +;Gap=M537
scaffold56|size883888	snap_masked	match	452582	454036	73.179	+	.	ID=scaffold56|size883888:hit:13313:4.5.0.4;Name=snap_masked-scaffold56|size883888-abinit-gene-4.7-mRNA-1
scaffold56|size883888	snap_masked	match_part	452582	454036	73.179	+	.	ID=scaffold56|size883888:hsp:23678:4.5.0.4;Parent=scaffold56|size883888:hit:13313:4.5.0.4;Target=snap_masked-scaffold56|size883888-abinit-gene-4.7-mRNA-1 1 1455 +;Gap=M1455
scaffold56|size883888	snap_masked	match	454081	456078	45.593	+	.	ID=scaffold56|size883888:hit:13314:4.5.0.4;Name=snap_masked-scaffold56|size883888-abinit-gene-4.8-mRNA-1
scaffold56|size883888	snap_masked	match_part	454081	454552	1.013	+	.	ID=scaffold56|size883888:hsp:23679:4.5.0.4;Parent=scaffold56|size883888:hit:13314:4.5.0.4;Target=snap_masked-scaffold56|size883888-abinit-gene-4.8-mRNA-1 1 472 +;Gap=M472
scaffold56|size883888	snap_masked	match_part	454772	456078	44.580	+	.	ID=scaffold56|size883888:hsp:23680:4.5.0.4;Parent=scaffold56|size883888:hit:13314:4.5.0.4;Target=snap_masked-scaffold56|size883888-abinit-gene-4.8-mRNA-1 473 1779 +;Gap=M1307
scaffold56|size883888	snap_masked	match	456257	458661	49.576	+	.	ID=scaffold56|size883888:hit:13315:4.5.0.4;Name=snap_masked-scaffold56|size883888-abinit-gene-4.9-mRNA-1
scaffold56|size883888	snap_masked	match_part	456257	457991	47.511	+	.	ID=scaffold56|size883888:hsp:23681:4.5.0.4;Parent=scaffold56|size883888:hit:13315:4.5.0.4;Target=snap_masked-scaffold56|size883888-abinit-gene-4.9-mRNA-1 1 1735 +;Gap=M1735
scaffold56|size883888	snap_masked	match_part	458618	458661	2.065	+	.	ID=scaffold56|size883888:hsp:23682:4.5.0.4;Parent=scaffold56|size883888:hit:13315:4.5.0.4;Target=snap_masked-scaffold56|size883888-abinit-gene-4.9-mRNA-1 1736 1779 +;Gap=M44
scaffold56|size883888	snap_masked	match	470385	471094	44.585	+	.	ID=scaffold56|size883888:hit:13316:4.5.0.4;Name=snap_masked-scaffold56|size883888-abinit-gene-4.10-mRNA-1
scaffold56|size883888	snap_masked	match_part	470385	470676	15.367	+	.	ID=scaffold56|size883888:hsp:23683:4.5.0.4;Parent=scaffold56|size883888:hit:13316:4.5.0.4;Target=snap_masked-scaffold56|size883888-abinit-gene-4.10-mRNA-1 1 292 +;Gap=M292
scaffold56|size883888	snap_masked	match_part	470736	471094	29.218	+	.	ID=scaffold56|size883888:hsp:23684:4.5.0.4;Parent=scaffold56|size883888:hit:13316:4.5.0.4;Target=snap_masked-scaffold56|size883888-abinit-gene-4.10-mRNA-1 293 651 +;Gap=M359
scaffold56|size883888	snap_masked	match	425214	426759	99.493	-	.	ID=scaffold56|size883888:hit:13317:4.5.0.4;Name=snap_masked-scaffold56|size883888-abinit-gene-4.11-mRNA-1
scaffold56|size883888	snap_masked	match_part	425717	426759	71.991	-	.	ID=scaffold56|size883888:hsp:23685:4.5.0.4;Parent=scaffold56|size883888:hit:13317:4.5.0.4;Target=snap_masked-scaffold56|size883888-abinit-gene-4.11-mRNA-1 419 1461 +;Gap=M1043
scaffold56|size883888	snap_masked	match_part	425214	425631	27.502	-	.	ID=scaffold56|size883888:hsp:23686:4.5.0.4;Parent=scaffold56|size883888:hit:13317:4.5.0.4;Target=snap_masked-scaffold56|size883888-abinit-gene-4.11-mRNA-1 1 418 +;Gap=M418
scaffold56|size883888	snap_masked	match	426795	427339	40.686	-	.	ID=scaffold56|size883888:hit:13318:4.5.0.4;Name=snap_masked-scaffold56|size883888-abinit-gene-4.12-mRNA-1
scaffold56|size883888	snap_masked	match_part	426957	427339	36.604	-	.	ID=scaffold56|size883888:hsp:23687:4.5.0.4;Parent=scaffold56|size883888:hit:13318:4.5.0.4;Target=snap_masked-scaffold56|size883888-abinit-gene-4.12-mRNA-1 56 438 +;Gap=M383
scaffold56|size883888	snap_masked	match_part	426795	426849	4.082	-	.	ID=scaffold56|size883888:hsp:23688:4.5.0.4;Parent=scaffold56|size883888:hit:13318:4.5.0.4;Target=snap_masked-scaffold56|size883888-abinit-gene-4.12-mRNA-1 1 55 +;Gap=M55
scaffold56|size883888	snap_masked	match	429173	429928	59.603	-	.	ID=scaffold56|size883888:hit:13319:4.5.0.4;Name=snap_masked-scaffold56|size883888-abinit-gene-4.13-mRNA-1
scaffold56|size883888	snap_masked	match_part	429173	429928	59.603	-	.	ID=scaffold56|size883888:hsp:23689:4.5.0.4;Parent=scaffold56|size883888:hit:13319:4.5.0.4;Target=snap_masked-scaffold56|size883888-abinit-gene-4.13-mRNA-1 1 756 +;Gap=M756
scaffold56|size883888	snap_masked	match	440879	441171	17.893	-	.	ID=scaffold56|size883888:hit:13320:4.5.0.4;Name=snap_masked-scaffold56|size883888-abinit-gene-4.14-mRNA-1
scaffold56|size883888	snap_masked	match_part	441117	441171	5.940	-	.	ID=scaffold56|size883888:hsp:23690:4.5.0.4;Parent=scaffold56|size883888:hit:13320:4.5.0.4;Target=snap_masked-scaffold56|size883888-abinit-gene-4.14-mRNA-1 174 228 +;Gap=M55
scaffold56|size883888	snap_masked	match_part	440879	441051	11.953	-	.	ID=scaffold56|size883888:hsp:23691:4.5.0.4;Parent=scaffold56|size883888:hit:13320:4.5.0.4;Target=snap_masked-scaffold56|size883888-abinit-gene-4.14-mRNA-1 1 173 +;Gap=M173
scaffold56|size883888	snap_masked	match	441253	441525	5.485	-	.	ID=scaffold56|size883888:hit:13321:4.5.0.4;Name=snap_masked-scaffold56|size883888-abinit-gene-4.15-mRNA-1
scaffold56|size883888	snap_masked	match_part	441253	441525	5.485	-	.	ID=scaffold56|size883888:hsp:23692:4.5.0.4;Parent=scaffold56|size883888:hit:13321:4.5.0.4;Target=snap_masked-scaffold56|size883888-abinit-gene-4.15-mRNA-1 1 273 +;Gap=M273
scaffold56|size883888	snap_masked	match	441821	442144	20.52	-	.	ID=scaffold56|size883888:hit:13322:4.5.0.4;Name=snap_masked-scaffold56|size883888-abinit-gene-4.16-mRNA-1
scaffold56|size883888	snap_masked	match_part	441821	442144	20.520	-	.	ID=scaffold56|size883888:hsp:23693:4.5.0.4;Parent=scaffold56|size883888:hit:13322:4.5.0.4;Target=snap_masked-scaffold56|size883888-abinit-gene-4.16-mRNA-1 1 324 +;Gap=M324
scaffold56|size883888	snap_masked	match	460131	462741	172.477	-	.	ID=scaffold56|size883888:hit:13323:4.5.0.4;Name=snap_masked-scaffold56|size883888-abinit-gene-4.17-mRNA-1
scaffold56|size883888	snap_masked	match_part	462294	462741	48.569	-	.	ID=scaffold56|size883888:hsp:23694:4.5.0.4;Parent=scaffold56|size883888:hit:13323:4.5.0.4;Target=snap_masked-scaffold56|size883888-abinit-gene-4.17-mRNA-1 1959 2406 +;Gap=M448
scaffold56|size883888	snap_masked	match_part	461673	462200	38.426	-	.	ID=scaffold56|size883888:hsp:23695:4.5.0.4;Parent=scaffold56|size883888:hit:13323:4.5.0.4;Target=snap_masked-scaffold56|size883888-abinit-gene-4.17-mRNA-1 1431 1958 +;Gap=M528
scaffold56|size883888	snap_masked	match_part	460171	461580	81.761	-	.	ID=scaffold56|size883888:hsp:23696:4.5.0.4;Parent=scaffold56|size883888:hit:13323:4.5.0.4;Target=snap_masked-scaffold56|size883888-abinit-gene-4.17-mRNA-1 21 1430 +;Gap=M1410
scaffold56|size883888	snap_masked	match_part	460131	460150	3.721	-	.	ID=scaffold56|size883888:hsp:23697:4.5.0.4;Parent=scaffold56|size883888:hit:13323:4.5.0.4;Target=snap_masked-scaffold56|size883888-abinit-gene-4.17-mRNA-1 1 20 +;Gap=M20
scaffold56|size883888	snap_masked	match	464364	465170	103.045	-	.	ID=scaffold56|size883888:hit:13324:4.5.0.4;Name=snap_masked-scaffold56|size883888-abinit-gene-4.18-mRNA-1
scaffold56|size883888	snap_masked	match_part	464364	465170	103.045	-	.	ID=scaffold56|size883888:hsp:23698:4.5.0.4;Parent=scaffold56|size883888:hit:13324:4.5.0.4;Target=snap_masked-scaffold56|size883888-abinit-gene-4.18-mRNA-1 1 807 +;Gap=M807
scaffold56|size883888	snap_masked	match	465778	466949	61.495	-	.	ID=scaffold56|size883888:hit:13325:4.5.0.4;Name=snap_masked-scaffold56|size883888-abinit-gene-4.19-mRNA-1
scaffold56|size883888	snap_masked	match_part	466006	466949	46.267	-	.	ID=scaffold56|size883888:hsp:23699:4.5.0.4;Parent=scaffold56|size883888:hit:13325:4.5.0.4;Target=snap_masked-scaffold56|size883888-abinit-gene-4.19-mRNA-1 122 1065 +;Gap=M944
scaffold56|size883888	snap_masked	match_part	465778	465898	15.228	-	.	ID=scaffold56|size883888:hsp:23700:4.5.0.4;Parent=scaffold56|size883888:hit:13325:4.5.0.4;Target=snap_masked-scaffold56|size883888-abinit-gene-4.19-mRNA-1 1 121 +;Gap=M121
scaffold56|size883888	snap_masked	match	472098	472407	27.866	-	.	ID=scaffold56|size883888:hit:13326:4.5.0.4;Name=snap_masked-scaffold56|size883888-abinit-gene-4.20-mRNA-1
scaffold56|size883888	snap_masked	match_part	472156	472407	22.846	-	.	ID=scaffold56|size883888:hsp:23701:4.5.0.4;Parent=scaffold56|size883888:hit:13326:4.5.0.4;Target=snap_masked-scaffold56|size883888-abinit-gene-4.20-mRNA-1 10 261 +;Gap=M252
scaffold56|size883888	snap_masked	match_part	472098	472106	5.020	-	.	ID=scaffold56|size883888:hsp:23702:4.5.0.4;Parent=scaffold56|size883888:hit:13326:4.5.0.4;Target=snap_masked-scaffold56|size883888-abinit-gene-4.20-mRNA-1 1 9 +;Gap=M9
scaffold56|size883888	augustus_masked	match	396522	398937	0.95	+	.	ID=scaffold56|size883888:hit:13327:4.5.0.4;Name=augustus_masked-scaffold56|size883888-abinit-gene-4.42-mRNA-1
scaffold56|size883888	augustus_masked	match_part	396522	398195	0.95	+	.	ID=scaffold56|size883888:hsp:23703:4.5.0.4;Parent=scaffold56|size883888:hit:13327:4.5.0.4;Target=augustus_masked-scaffold56|size883888-abinit-gene-4.42-mRNA-1 1 1674 +;Gap=M1674
scaffold56|size883888	augustus_masked	match_part	398288	398335	0.95	+	.	ID=scaffold56|size883888:hsp:23704:4.5.0.4;Parent=scaffold56|size883888:hit:13327:4.5.0.4;Target=augustus_masked-scaffold56|size883888-abinit-gene-4.42-mRNA-1 1675 1722 +;Gap=M48
scaffold56|size883888	augustus_masked	match_part	398412	398550	0.95	+	.	ID=scaffold56|size883888:hsp:23705:4.5.0.4;Parent=scaffold56|size883888:hit:13327:4.5.0.4;Target=augustus_masked-scaffold56|size883888-abinit-gene-4.42-mRNA-1 1723 1861 +;Gap=M139
scaffold56|size883888	augustus_masked	match_part	398621	398937	0.95	+	.	ID=scaffold56|size883888:hsp:23706:4.5.0.4;Parent=scaffold56|size883888:hit:13327:4.5.0.4;Target=augustus_masked-scaffold56|size883888-abinit-gene-4.42-mRNA-1 1862 2178 +;Gap=M317
scaffold56|size883888	augustus_masked	match	394286	395527	0.87	-	.	ID=scaffold56|size883888:hit:13328:4.5.0.4;Name=augustus_masked-scaffold56|size883888-abinit-gene-4.43-mRNA-1
scaffold56|size883888	augustus_masked	match_part	395205	395527	0.87	-	.	ID=scaffold56|size883888:hsp:23707:4.5.0.4;Parent=scaffold56|size883888:hit:13328:4.5.0.4;Target=augustus_masked-scaffold56|size883888-abinit-gene-4.43-mRNA-1 839 1161 +;Gap=M323
scaffold56|size883888	augustus_masked	match_part	394286	395123	0.87	-	.	ID=scaffold56|size883888:hsp:23708:4.5.0.4;Parent=scaffold56|size883888:hit:13328:4.5.0.4;Target=augustus_masked-scaffold56|size883888-abinit-gene-4.43-mRNA-1 1 838 +;Gap=M838
scaffold56|size883888	augustus_masked	match	417554	418697	0.95	+	.	ID=scaffold56|size883888:hit:13329:4.5.0.4;Name=augustus_masked-scaffold56|size883888-abinit-gene-4.44-mRNA-1
scaffold56|size883888	augustus_masked	match_part	417554	417841	0.95	+	.	ID=scaffold56|size883888:hsp:23709:4.5.0.4;Parent=scaffold56|size883888:hit:13329:4.5.0.4;Target=augustus_masked-scaffold56|size883888-abinit-gene-4.44-mRNA-1 1 288 +;Gap=M288
scaffold56|size883888	augustus_masked	match_part	418122	418697	0.95	+	.	ID=scaffold56|size883888:hsp:23710:4.5.0.4;Parent=scaffold56|size883888:hit:13329:4.5.0.4;Target=augustus_masked-scaffold56|size883888-abinit-gene-4.44-mRNA-1 289 864 +;Gap=M576
scaffold56|size883888	augustus_masked	match	427801	429078	0.99	+	.	ID=scaffold56|size883888:hit:13330:4.5.0.4;Name=augustus_masked-scaffold56|size883888-abinit-gene-4.45-mRNA-1
scaffold56|size883888	augustus_masked	match_part	427801	429078	0.99	+	.	ID=scaffold56|size883888:hsp:23711:4.5.0.4;Parent=scaffold56|size883888:hit:13330:4.5.0.4;Target=augustus_masked-scaffold56|size883888-abinit-gene-4.45-mRNA-1 1 1278 +;Gap=M1278
scaffold56|size883888	augustus_masked	match	439464	452580	0.01	+	.	ID=scaffold56|size883888:hit:13331:4.5.0.4;Name=augustus_masked-scaffold56|size883888-abinit-gene-4.46-mRNA-1
scaffold56|size883888	augustus_masked	match_part	439464	439792	0.01	+	.	ID=scaffold56|size883888:hsp:23712:4.5.0.4;Parent=scaffold56|size883888:hit:13331:4.5.0.4;Target=augustus_masked-scaffold56|size883888-abinit-gene-4.46-mRNA-1 1 329 +;Gap=M329
scaffold56|size883888	augustus_masked	match_part	439897	440441	0.01	+	.	ID=scaffold56|size883888:hsp:23713:4.5.0.4;Parent=scaffold56|size883888:hit:13331:4.5.0.4;Target=augustus_masked-scaffold56|size883888-abinit-gene-4.46-mRNA-1 330 874 +;Gap=M545
scaffold56|size883888	augustus_masked	match_part	440832	442114	0.01	+	.	ID=scaffold56|size883888:hsp:23714:4.5.0.4;Parent=scaffold56|size883888:hit:13331:4.5.0.4;Target=augustus_masked-scaffold56|size883888-abinit-gene-4.46-mRNA-1 875 2157 +;Gap=M1283
scaffold56|size883888	augustus_masked	match_part	442792	443040	0.01	+	.	ID=scaffold56|size883888:hsp:23715:4.5.0.4;Parent=scaffold56|size883888:hit:13331:4.5.0.4;Target=augustus_masked-scaffold56|size883888-abinit-gene-4.46-mRNA-1 2158 2406 +;Gap=M249
scaffold56|size883888	augustus_masked	match_part	443290	444275	0.01	+	.	ID=scaffold56|size883888:hsp:23716:4.5.0.4;Parent=scaffold56|size883888:hit:13331:4.5.0.4;Target=augustus_masked-scaffold56|size883888-abinit-gene-4.46-mRNA-1 2407 3392 +;Gap=M986
scaffold56|size883888	augustus_masked	match_part	451657	451957	0.01	+	.	ID=scaffold56|size883888:hsp:23717:4.5.0.4;Parent=scaffold56|size883888:hit:13331:4.5.0.4;Target=augustus_masked-scaffold56|size883888-abinit-gene-4.46-mRNA-1 3393 3693 +;Gap=M301
scaffold56|size883888	augustus_masked	match_part	452044	452580	0.01	+	.	ID=scaffold56|size883888:hsp:23718:4.5.0.4;Parent=scaffold56|size883888:hit:13331:4.5.0.4;Target=augustus_masked-scaffold56|size883888-abinit-gene-4.46-mRNA-1 3694 4230 +;Gap=M537
scaffold56|size883888	augustus_masked	match	452618	454036	0.82	+	.	ID=scaffold56|size883888:hit:13332:4.5.0.4;Name=augustus_masked-scaffold56|size883888-abinit-gene-4.47-mRNA-1
scaffold56|size883888	augustus_masked	match_part	452618	454036	0.82	+	.	ID=scaffold56|size883888:hsp:23719:4.5.0.4;Parent=scaffold56|size883888:hit:13332:4.5.0.4;Target=augustus_masked-scaffold56|size883888-abinit-gene-4.47-mRNA-1 1 1419 +;Gap=M1419
scaffold56|size883888	augustus_masked	match	454451	459775	0.02	+	.	ID=scaffold56|size883888:hit:13333:4.5.0.4;Name=augustus_masked-scaffold56|size883888-abinit-gene-4.48-mRNA-1
scaffold56|size883888	augustus_masked	match_part	454451	454627	0.02	+	.	ID=scaffold56|size883888:hsp:23720:4.5.0.4;Parent=scaffold56|size883888:hit:13333:4.5.0.4;Target=augustus_masked-scaffold56|size883888-abinit-gene-4.48-mRNA-1 1 177 +;Gap=M177
scaffold56|size883888	augustus_masked	match_part	454699	455909	0.02	+	.	ID=scaffold56|size883888:hsp:23721:4.5.0.4;Parent=scaffold56|size883888:hit:13333:4.5.0.4;Target=augustus_masked-scaffold56|size883888-abinit-gene-4.48-mRNA-1 178 1388 +;Gap=M1211
scaffold56|size883888	augustus_masked	match_part	456004	457991	0.02	+	.	ID=scaffold56|size883888:hsp:23722:4.5.0.4;Parent=scaffold56|size883888:hit:13333:4.5.0.4;Target=augustus_masked-scaffold56|size883888-abinit-gene-4.48-mRNA-1 1389 3376 +;Gap=M1988
scaffold56|size883888	augustus_masked	match_part	459768	459775	0.02	+	.	ID=scaffold56|size883888:hsp:23723:4.5.0.4;Parent=scaffold56|size883888:hit:13333:4.5.0.4;Target=augustus_masked-scaffold56|size883888-abinit-gene-4.48-mRNA-1 3377 3384 +;Gap=M8
scaffold56|size883888	augustus_masked	match	425214	427357	0.37	-	.	ID=scaffold56|size883888:hit:13334:4.5.0.4;Name=augustus_masked-scaffold56|size883888-abinit-gene-4.49-mRNA-1
scaffold56|size883888	augustus_masked	match_part	426982	427357	0.37	-	.	ID=scaffold56|size883888:hsp:23724:4.5.0.4;Parent=scaffold56|size883888:hit:13334:4.5.0.4;Target=augustus_masked-scaffold56|size883888-abinit-gene-4.49-mRNA-1 1497 1872 +;Gap=M376
scaffold56|size883888	augustus_masked	match_part	425717	426794	0.37	-	.	ID=scaffold56|size883888:hsp:23725:4.5.0.4;Parent=scaffold56|size883888:hit:13334:4.5.0.4;Target=augustus_masked-scaffold56|size883888-abinit-gene-4.49-mRNA-1 419 1496 +;Gap=M1078
scaffold56|size883888	augustus_masked	match_part	425214	425631	0.37	-	.	ID=scaffold56|size883888:hsp:23726:4.5.0.4;Parent=scaffold56|size883888:hit:13334:4.5.0.4;Target=augustus_masked-scaffold56|size883888-abinit-gene-4.49-mRNA-1 1 418 +;Gap=M418
scaffold56|size883888	augustus_masked	match	429173	429877	0.69	-	.	ID=scaffold56|size883888:hit:13335:4.5.0.4;Name=augustus_masked-scaffold56|size883888-abinit-gene-4.50-mRNA-1
scaffold56|size883888	augustus_masked	match_part	429173	429877	0.69	-	.	ID=scaffold56|size883888:hsp:23727:4.5.0.4;Parent=scaffold56|size883888:hit:13335:4.5.0.4;Target=augustus_masked-scaffold56|size883888-abinit-gene-4.50-mRNA-1 1 705 +;Gap=M705
scaffold56|size883888	augustus_masked	match	460131	462741	0.31	-	.	ID=scaffold56|size883888:hit:13336:4.5.0.4;Name=augustus_masked-scaffold56|size883888-abinit-gene-4.51-mRNA-1
scaffold56|size883888	augustus_masked	match_part	462294	462741	0.31	-	.	ID=scaffold56|size883888:hsp:23728:4.5.0.4;Parent=scaffold56|size883888:hit:13336:4.5.0.4;Target=augustus_masked-scaffold56|size883888-abinit-gene-4.51-mRNA-1 1887 2334 +;Gap=M448
scaffold56|size883888	augustus_masked	match_part	461673	462200	0.31	-	.	ID=scaffold56|size883888:hsp:23729:4.5.0.4;Parent=scaffold56|size883888:hit:13336:4.5.0.4;Target=augustus_masked-scaffold56|size883888-abinit-gene-4.51-mRNA-1 1359 1886 +;Gap=M528
scaffold56|size883888	augustus_masked	match_part	460243	461580	0.31	-	.	ID=scaffold56|size883888:hsp:23730:4.5.0.4;Parent=scaffold56|size883888:hit:13336:4.5.0.4;Target=augustus_masked-scaffold56|size883888-abinit-gene-4.51-mRNA-1 21 1358 +;Gap=M1338
scaffold56|size883888	augustus_masked	match_part	460131	460150	0.31	-	.	ID=scaffold56|size883888:hsp:23731:4.5.0.4;Parent=scaffold56|size883888:hit:13336:4.5.0.4;Target=augustus_masked-scaffold56|size883888-abinit-gene-4.51-mRNA-1 1 20 +;Gap=M20
scaffold56|size883888	augustus_masked	match	464364	465170	0.97	-	.	ID=scaffold56|size883888:hit:13337:4.5.0.4;Name=augustus_masked-scaffold56|size883888-abinit-gene-4.52-mRNA-1
scaffold56|size883888	augustus_masked	match_part	464364	465170	0.97	-	.	ID=scaffold56|size883888:hsp:23732:4.5.0.4;Parent=scaffold56|size883888:hit:13337:4.5.0.4;Target=augustus_masked-scaffold56|size883888-abinit-gene-4.52-mRNA-1 1 807 +;Gap=M807
scaffold56|size883888	augustus_masked	match	465778	466949	0.77	-	.	ID=scaffold56|size883888:hit:13338:4.5.0.4;Name=augustus_masked-scaffold56|size883888-abinit-gene-4.53-mRNA-1
scaffold56|size883888	augustus_masked	match_part	466006	466949	0.77	-	.	ID=scaffold56|size883888:hsp:23733:4.5.0.4;Parent=scaffold56|size883888:hit:13338:4.5.0.4;Target=augustus_masked-scaffold56|size883888-abinit-gene-4.53-mRNA-1 122 1065 +;Gap=M944
scaffold56|size883888	augustus_masked	match_part	465778	465898	0.77	-	.	ID=scaffold56|size883888:hsp:23734:4.5.0.4;Parent=scaffold56|size883888:hit:13338:4.5.0.4;Target=augustus_masked-scaffold56|size883888-abinit-gene-4.53-mRNA-1 1 121 +;Gap=M121
scaffold56|size883888	augustus_masked	match	471984	472407	0.84	-	.	ID=scaffold56|size883888:hit:13339:4.5.0.4;Name=augustus_masked-scaffold56|size883888-abinit-gene-4.54-mRNA-1
scaffold56|size883888	augustus_masked	match_part	472156	472407	0.84	-	.	ID=scaffold56|size883888:hsp:23735:4.5.0.4;Parent=scaffold56|size883888:hit:13339:4.5.0.4;Target=augustus_masked-scaffold56|size883888-abinit-gene-4.54-mRNA-1 85 336 +;Gap=M252
scaffold56|size883888	augustus_masked	match_part	471984	472067	0.84	-	.	ID=scaffold56|size883888:hsp:23736:4.5.0.4;Parent=scaffold56|size883888:hit:13339:4.5.0.4;Target=augustus_masked-scaffold56|size883888-abinit-gene-4.54-mRNA-1 1 84 +;Gap=M84
scaffold56|size883888	model_gff:maker	match	424890	427540	2459	-	.	ID=scaffold56|size883888:hit:13340:4.5.0.4;Name=maker-scaffold56|size883888-exonerate_est2genome-gene-4.12-mRNA-1;score=2459
scaffold56|size883888	model_gff:maker	match_part	426957	427540	.	-	.	ID=scaffold56|size883888:hsp:23737:4.5.0.4;Parent=scaffold56|size883888:hit:13340:4.5.0.4;Target=maker-scaffold56|size883888-exonerate_est2genome-gene-4.12-mRNA-1 1876 2459 +;Gap=M584
scaffold56|size883888	model_gff:maker	match_part	425717	426849	.	-	.	ID=scaffold56|size883888:hsp:23738:4.5.0.4;Parent=scaffold56|size883888:hit:13340:4.5.0.4;Target=maker-scaffold56|size883888-exonerate_est2genome-gene-4.12-mRNA-1 743 1875 +;Gap=M1133
scaffold56|size883888	model_gff:maker	match_part	424890	425631	.	-	.	ID=scaffold56|size883888:hsp:23739:4.5.0.4;Parent=scaffold56|size883888:hit:13340:4.5.0.4;Target=maker-scaffold56|size883888-exonerate_est2genome-gene-4.12-mRNA-1 1 742 +;Gap=M742
scaffold56|size883888	model_gff:maker	match	460000	462396	2217	-	.	ID=scaffold56|size883888:hit:13341:4.5.0.4;Name=maker-scaffold56|size883888-exonerate_est2genome-gene-4.13-mRNA-1;score=2217
scaffold56|size883888	model_gff:maker	match_part	462294	462396	.	-	.	ID=scaffold56|size883888:hsp:23740:4.5.0.4;Parent=scaffold56|size883888:hit:13341:4.5.0.4;Target=maker-scaffold56|size883888-exonerate_est2genome-gene-4.13-mRNA-1 2115 2217 +;Gap=M103
scaffold56|size883888	model_gff:maker	match_part	461673	462205	.	-	.	ID=scaffold56|size883888:hsp:23741:4.5.0.4;Parent=scaffold56|size883888:hit:13341:4.5.0.4;Target=maker-scaffold56|size883888-exonerate_est2genome-gene-4.13-mRNA-1 1582 2114 +;Gap=M533
scaffold56|size883888	model_gff:maker	match_part	460000	461580	.	-	.	ID=scaffold56|size883888:hsp:23742:4.5.0.4;Parent=scaffold56|size883888:hit:13341:4.5.0.4;Target=maker-scaffold56|size883888-exonerate_est2genome-gene-4.13-mRNA-1 1 1581 +;Gap=M1581
scaffold56|size883888	model_gff:maker	match	465310	467163	1747	-	.	ID=scaffold56|size883888:hit:13342:4.5.0.4;Name=maker-scaffold56|size883888-exonerate_est2genome-gene-4.14-mRNA-1;score=1747
scaffold56|size883888	model_gff:maker	match_part	466006	467163	.	-	.	ID=scaffold56|size883888:hsp:23743:4.5.0.4;Parent=scaffold56|size883888:hit:13342:4.5.0.4;Target=maker-scaffold56|size883888-exonerate_est2genome-gene-4.14-mRNA-1 590 1747 +;Gap=M1158
scaffold56|size883888	model_gff:maker	match_part	465310	465898	.	-	.	ID=scaffold56|size883888:hsp:23744:4.5.0.4;Parent=scaffold56|size883888:hit:13342:4.5.0.4;Target=maker-scaffold56|size883888-exonerate_est2genome-gene-4.14-mRNA-1 1 589 +;Gap=M589
scaffold56|size883888	model_gff:maker	match	471781	472444	2639	-	.	ID=scaffold56|size883888:hit:13343:4.5.0.4;Name=maker-scaffold56|size883888-exonerate_est2genome-gene-4.15-mRNA-1;score=2639
scaffold56|size883888	model_gff:maker	match_part	472156	472444	.	-	.	ID=scaffold56|size883888:hsp:23745:4.5.0.4;Parent=scaffold56|size883888:hit:13343:4.5.0.4;Target=maker-scaffold56|size883888-exonerate_est2genome-gene-4.15-mRNA-1 288 576 +;Gap=M289
scaffold56|size883888	model_gff:maker	match_part	471781	472067	.	-	.	ID=scaffold56|size883888:hsp:23746:4.5.0.4;Parent=scaffold56|size883888:hit:13343:4.5.0.4;Target=maker-scaffold56|size883888-exonerate_est2genome-gene-4.15-mRNA-1 1 287 +;Gap=M287
scaffold56|size883888	model_gff:maker	match	456659	458095	1437	+	.	ID=scaffold56|size883888:hit:13344:4.5.0.4;Name=maker-scaffold56|size883888-exonerate_protein2genome-gene-4.3-mRNA-1;score=1437
scaffold56|size883888	model_gff:maker	match_part	456659	458095	.	+	.	ID=scaffold56|size883888:hsp:23747:4.5.0.4;Parent=scaffold56|size883888:hit:13344:4.5.0.4;Target=maker-scaffold56|size883888-exonerate_protein2genome-gene-4.3-mRNA-1 1 1437 +;Gap=M1437
scaffold56|size883888	model_gff:maker	match	456531	456653	123	+	.	ID=scaffold56|size883888:hit:13345:4.5.0.4;Name=maker-scaffold56|size883888-exonerate_protein2genome-gene-4.3-mRNA-2;score=123
scaffold56|size883888	model_gff:maker	match_part	456531	456653	.	+	.	ID=scaffold56|size883888:hsp:23748:4.5.0.4;Parent=scaffold56|size883888:hit:13345:4.5.0.4;Target=maker-scaffold56|size883888-exonerate_protein2genome-gene-4.3-mRNA-2 1 123 +;Gap=M123
scaffold56|size883888	model_gff:maker	match	443404	444474	1071	+	.	ID=scaffold56|size883888:hit:13346:4.5.0.4;Name=maker-scaffold56|size883888-exonerate_protein2genome-gene-4.2-mRNA-1;score=1071
scaffold56|size883888	model_gff:maker	match_part	443404	444474	.	+	.	ID=scaffold56|size883888:hsp:23749:4.5.0.4;Parent=scaffold56|size883888:hit:13346:4.5.0.4;Target=maker-scaffold56|size883888-exonerate_protein2genome-gene-4.2-mRNA-1 1 1071 +;Gap=M1071
scaffold56|size883888	model_gff:maker	match	443578	444474	897	+	.	ID=scaffold56|size883888:hit:13347:4.5.0.4;Name=maker-scaffold56|size883888-exonerate_protein2genome-gene-4.2-mRNA-2;score=897
scaffold56|size883888	model_gff:maker	match_part	443578	444474	.	+	.	ID=scaffold56|size883888:hsp:23750:4.5.0.4;Parent=scaffold56|size883888:hit:13347:4.5.0.4;Target=maker-scaffold56|size883888-exonerate_protein2genome-gene-4.2-mRNA-2 1 897 +;Gap=M897
scaffold56|size883888	model_gff:maker	match	443929	444474	546	+	.	ID=scaffold56|size883888:hit:13348:4.5.0.4;Name=maker-scaffold56|size883888-exonerate_protein2genome-gene-4.2-mRNA-3;score=546
scaffold56|size883888	model_gff:maker	match_part	443929	444474	.	+	.	ID=scaffold56|size883888:hsp:23751:4.5.0.4;Parent=scaffold56|size883888:hit:13348:4.5.0.4;Target=maker-scaffold56|size883888-exonerate_protein2genome-gene-4.2-mRNA-3 1 546 +;Gap=M546
scaffold56|size883888	model_gff:maker	match	444004	444474	471	+	.	ID=scaffold56|size883888:hit:13349:4.5.0.4;Name=maker-scaffold56|size883888-exonerate_protein2genome-gene-4.2-mRNA-4;score=471
scaffold56|size883888	model_gff:maker	match_part	444004	444474	.	+	.	ID=scaffold56|size883888:hsp:23752:4.5.0.4;Parent=scaffold56|size883888:hit:13349:4.5.0.4;Target=maker-scaffold56|size883888-exonerate_protein2genome-gene-4.2-mRNA-4 1 471 +;Gap=M471
scaffold56|size883888	model_gff:maker	match	444133	444474	342	+	.	ID=scaffold56|size883888:hit:13350:4.5.0.4;Name=maker-scaffold56|size883888-exonerate_protein2genome-gene-4.2-mRNA-5;score=342
scaffold56|size883888	model_gff:maker	match_part	444133	444474	.	+	.	ID=scaffold56|size883888:hsp:23753:4.5.0.4;Parent=scaffold56|size883888:hit:13350:4.5.0.4;Target=maker-scaffold56|size883888-exonerate_protein2genome-gene-4.2-mRNA-5 1 342 +;Gap=M342
scaffold56|size883888	model_gff:maker	match	443090	443419	330	+	.	ID=scaffold56|size883888:hit:13351:4.5.0.4;Name=maker-scaffold56|size883888-exonerate_protein2genome-gene-4.2-mRNA-6;score=330
scaffold56|size883888	model_gff:maker	match_part	443090	443419	.	+	.	ID=scaffold56|size883888:hsp:23754:4.5.0.4;Parent=scaffold56|size883888:hit:13351:4.5.0.4;Target=maker-scaffold56|size883888-exonerate_protein2genome-gene-4.2-mRNA-6 1 330 +;Gap=M330
scaffold56|size883888	model_gff:maker	match	444163	444474	312	+	.	ID=scaffold56|size883888:hit:13352:4.5.0.4;Name=maker-scaffold56|size883888-exonerate_protein2genome-gene-4.2-mRNA-7;score=312
scaffold56|size883888	model_gff:maker	match_part	444163	444474	.	+	.	ID=scaffold56|size883888:hsp:23755:4.5.0.4;Parent=scaffold56|size883888:hit:13352:4.5.0.4;Target=maker-scaffold56|size883888-exonerate_protein2genome-gene-4.2-mRNA-7 1 312 +;Gap=M312
scaffold56|size883888	model_gff:maker	match	444250	444474	225	+	.	ID=scaffold56|size883888:hit:13353:4.5.0.4;Name=maker-scaffold56|size883888-exonerate_protein2genome-gene-4.2-mRNA-8;score=225
scaffold56|size883888	model_gff:maker	match_part	444250	444474	.	+	.	ID=scaffold56|size883888:hsp:23756:4.5.0.4;Parent=scaffold56|size883888:hit:13353:4.5.0.4;Target=maker-scaffold56|size883888-exonerate_protein2genome-gene-4.2-mRNA-8 1 225 +;Gap=M225
scaffold56|size883888	model_gff:maker	match	428224	429078	825	+	.	ID=scaffold56|size883888:hit:13354:4.5.0.4;Name=maker-scaffold56|size883888-exonerate_protein2genome-gene-4.1-mRNA-1;score=825
scaffold56|size883888	model_gff:maker	match_part	428224	428923	.	+	.	ID=scaffold56|size883888:hsp:23757:4.5.0.4;Parent=scaffold56|size883888:hit:13354:4.5.0.4;Target=maker-scaffold56|size883888-exonerate_protein2genome-gene-4.1-mRNA-1 1 700 +;Gap=M700
scaffold56|size883888	model_gff:maker	match_part	428954	429078	.	+	.	ID=scaffold56|size883888:hsp:23758:4.5.0.4;Parent=scaffold56|size883888:hit:13354:4.5.0.4;Target=maker-scaffold56|size883888-exonerate_protein2genome-gene-4.1-mRNA-1 701 825 +;Gap=M125
scaffold56|size883888	model_gff:maker	match	427801	429078	1278	+	.	ID=scaffold56|size883888:hit:13355:4.5.0.4;Name=maker-scaffold56|size883888-exonerate_protein2genome-gene-4.1-mRNA-2;score=1278
scaffold56|size883888	model_gff:maker	match_part	427801	429078	.	+	.	ID=scaffold56|size883888:hsp:23759:4.5.0.4;Parent=scaffold56|size883888:hit:13355:4.5.0.4;Target=maker-scaffold56|size883888-exonerate_protein2genome-gene-4.1-mRNA-2 1 1278 +;Gap=M1278
scaffold56|size883888	model_gff:maker	match	458441	459238	798	+	.	ID=scaffold56|size883888:hit:13356:4.5.0.4;Name=maker-scaffold56|size883888-exonerate_protein2genome-gene-4.4-mRNA-1;score=798
scaffold56|size883888	model_gff:maker	match_part	458441	459238	.	+	.	ID=scaffold56|size883888:hsp:23760:4.5.0.4;Parent=scaffold56|size883888:hit:13356:4.5.0.4;Target=maker-scaffold56|size883888-exonerate_protein2genome-gene-4.4-mRNA-1 1 798 +;Gap=M798
scaffold56|size883888	model_gff:maker	match	458768	459238	471	+	.	ID=scaffold56|size883888:hit:13357:4.5.0.4;Name=maker-scaffold56|size883888-exonerate_protein2genome-gene-4.4-mRNA-2;score=471
scaffold56|size883888	model_gff:maker	match_part	458768	459238	.	+	.	ID=scaffold56|size883888:hsp:23761:4.5.0.4;Parent=scaffold56|size883888:hit:13357:4.5.0.4;Target=maker-scaffold56|size883888-exonerate_protein2genome-gene-4.4-mRNA-2 1 471 +;Gap=M471
scaffold56|size883888	model_gff:maker	match	396244	399600	2969	+	.	ID=scaffold56|size883888:hit:13358:4.5.0.4;Name=maker-scaffold56|size883888-exonerate_est2genome-gene-4.10-mRNA-1;score=2969
scaffold56|size883888	model_gff:maker	match_part	396244	398195	.	+	.	ID=scaffold56|size883888:hsp:23762:4.5.0.4;Parent=scaffold56|size883888:hit:13358:4.5.0.4;Target=maker-scaffold56|size883888-exonerate_est2genome-gene-4.10-mRNA-1 1 1952 +;Gap=M1952
scaffold56|size883888	model_gff:maker	match_part	398288	398335	.	+	.	ID=scaffold56|size883888:hsp:23763:4.5.0.4;Parent=scaffold56|size883888:hit:13358:4.5.0.4;Target=maker-scaffold56|size883888-exonerate_est2genome-gene-4.10-mRNA-1 1953 2000 +;Gap=M48
scaffold56|size883888	model_gff:maker	match_part	398412	398550	.	+	.	ID=scaffold56|size883888:hsp:23764:4.5.0.4;Parent=scaffold56|size883888:hit:13358:4.5.0.4;Target=maker-scaffold56|size883888-exonerate_est2genome-gene-4.10-mRNA-1 2001 2139 +;Gap=M139
scaffold56|size883888	model_gff:maker	match_part	398621	398698	.	+	.	ID=scaffold56|size883888:hsp:23765:4.5.0.4;Parent=scaffold56|size883888:hit:13358:4.5.0.4;Target=maker-scaffold56|size883888-exonerate_est2genome-gene-4.10-mRNA-1 2140 2217 +;Gap=M78
scaffold56|size883888	model_gff:maker	match_part	398757	398966	.	+	.	ID=scaffold56|size883888:hsp:23766:4.5.0.4;Parent=scaffold56|size883888:hit:13358:4.5.0.4;Target=maker-scaffold56|size883888-exonerate_est2genome-gene-4.10-mRNA-1 2218 2427 +;Gap=M210
scaffold56|size883888	model_gff:maker	match_part	399059	399600	.	+	.	ID=scaffold56|size883888:hsp:23767:4.5.0.4;Parent=scaffold56|size883888:hit:13358:4.5.0.4;Target=maker-scaffold56|size883888-exonerate_est2genome-gene-4.10-mRNA-1 2428 2969 +;Gap=M542
scaffold56|size883888	model_gff:maker	match	396244	399600	15405	+	.	ID=scaffold56|size883888:hit:13359:4.5.0.4;Name=maker-scaffold56|size883888-exonerate_est2genome-gene-4.10-mRNA-2;score=15405
scaffold56|size883888	model_gff:maker	match_part	396244	398195	.	+	.	ID=scaffold56|size883888:hsp:23768:4.5.0.4;Parent=scaffold56|size883888:hit:13359:4.5.0.4;Target=maker-scaffold56|size883888-exonerate_est2genome-gene-4.10-mRNA-2 1 1952 +;Gap=M1952
scaffold56|size883888	model_gff:maker	match_part	398288	398335	.	+	.	ID=scaffold56|size883888:hsp:23769:4.5.0.4;Parent=scaffold56|size883888:hit:13359:4.5.0.4;Target=maker-scaffold56|size883888-exonerate_est2genome-gene-4.10-mRNA-2 1953 2000 +;Gap=M48
scaffold56|size883888	model_gff:maker	match_part	398412	398550	.	+	.	ID=scaffold56|size883888:hsp:23770:4.5.0.4;Parent=scaffold56|size883888:hit:13359:4.5.0.4;Target=maker-scaffold56|size883888-exonerate_est2genome-gene-4.10-mRNA-2 2001 2139 +;Gap=M139
scaffold56|size883888	model_gff:maker	match_part	398621	399600	.	+	.	ID=scaffold56|size883888:hsp:23771:4.5.0.4;Parent=scaffold56|size883888:hit:13359:4.5.0.4;Target=maker-scaffold56|size883888-exonerate_est2genome-gene-4.10-mRNA-2 2140 3119 +;Gap=M980
scaffold56|size883888	model_gff:maker	match	393997	395730	1566	-	.	ID=scaffold56|size883888:hit:13360:4.5.0.4;Name=maker-scaffold56|size883888-exonerate_est2genome-gene-4.11-mRNA-1;score=1566
scaffold56|size883888	model_gff:maker	match_part	395205	395730	.	-	.	ID=scaffold56|size883888:hsp:23772:4.5.0.4;Parent=scaffold56|size883888:hit:13360:4.5.0.4;Target=maker-scaffold56|size883888-exonerate_est2genome-gene-4.11-mRNA-1 1041 1566 +;Gap=M526
scaffold56|size883888	model_gff:maker	match_part	394294	395123	.	-	.	ID=scaffold56|size883888:hsp:23773:4.5.0.4;Parent=scaffold56|size883888:hit:13360:4.5.0.4;Target=maker-scaffold56|size883888-exonerate_est2genome-gene-4.11-mRNA-1 211 1040 +;Gap=M830
scaffold56|size883888	model_gff:maker	match_part	393997	394206	.	-	.	ID=scaffold56|size883888:hsp:23774:4.5.0.4;Parent=scaffold56|size883888:hit:13360:4.5.0.4;Target=maker-scaffold56|size883888-exonerate_est2genome-gene-4.11-mRNA-1 1 210 +;Gap=M210
scaffold56|size883888	model_gff:maker	match	393997	395730	1653	-	.	ID=scaffold56|size883888:hit:13361:4.5.0.4;Name=maker-scaffold56|size883888-exonerate_est2genome-gene-4.11-mRNA-2;score=1653
scaffold56|size883888	model_gff:maker	match_part	395205	395730	.	-	.	ID=scaffold56|size883888:hsp:23775:4.5.0.4;Parent=scaffold56|size883888:hit:13361:4.5.0.4;Target=maker-scaffold56|size883888-exonerate_est2genome-gene-4.11-mRNA-2 1128 1653 +;Gap=M526
scaffold56|size883888	model_gff:maker	match_part	393997	395123	.	-	.	ID=scaffold56|size883888:hsp:23776:4.5.0.4;Parent=scaffold56|size883888:hit:13361:4.5.0.4;Target=maker-scaffold56|size883888-exonerate_est2genome-gene-4.11-mRNA-2 1 1127 +;Gap=M1127
###
scaffold56|size883888	maker	gene	537540	539505	.	+	.	ID=CCRYP_005302|size883888-exonerate_est2genome-gene-5.21;Name=CCRYP_005302|size883888-exonerate_est2genome-gene-5.21;Alias=maker-scaffold56|size883888-exonerate_est2genome-gene-5.21;
scaffold56|size883888	maker	mRNA	537540	539505	.	+	.	ID=CCRYP_005302|size883888-exonerate_est2genome-gene-5.21-mRNA-1;Parent=CCRYP_005302|size883888-exonerate_est2genome-gene-5.21;Name=CCRYP_005302|size883888-exonerate_est2genome-gene-5.21-mRNA-1;Alias=maker-scaffold56|size883888-exonerate_est2genome-gene-5.21-mRNA-1;_AED=0.00;_QI=243|-1|1|1|-1|1|1|529|397;_eAED=0.00;score=9263;
scaffold56|size883888	maker	mRNA	538438	539067	.	+	.	ID=CCRYP_005302|size883888-exonerate_est2genome-gene-5.21-mRNA-2;Parent=CCRYP_005302|size883888-exonerate_est2genome-gene-5.21;Name=CCRYP_005302|size883888-exonerate_est2genome-gene-5.21-mRNA-2;Alias=maker-scaffold56|size883888-exonerate_est2genome-gene-5.21-mRNA-2;_AED=0.34;_QI=47|-1|1|1|-1|0|1|91|163;_eAED=0.34;score=3114;
scaffold56|size883888	maker	exon	537540	539505	.	+	.	ID=CCRYP_005302-RA|size883888-exonerate_est2genome-gene-5.21-mRNA-1:exon:1158;Parent=CCRYP_005302-RA|size883888-exonerate_est2genome-gene-5.21-mRNA-1;
scaffold56|size883888	maker	exon	538438	539067	.	+	.	ID=CCRYP_005302-RB|size883888-exonerate_est2genome-gene-5.21-mRNA-2:exon:1159;Parent=CCRYP_005302-RB|size883888-exonerate_est2genome-gene-5.21-mRNA-2;
scaffold56|size883888	maker	five_prime_UTR	537540	537782	.	+	.	ID=CCRYP_005302-RA|size883888-exonerate_est2genome-gene-5.21-mRNA-1:five_prime_utr;Parent=CCRYP_005302-RA|size883888-exonerate_est2genome-gene-5.21-mRNA-1;
scaffold56|size883888	maker	CDS	537783	538976	.	+	0	ID=CCRYP_005302-RA|size883888-exonerate_est2genome-gene-5.21-mRNA-1:cds;Parent=CCRYP_005302-RA|size883888-exonerate_est2genome-gene-5.21-mRNA-1;
scaffold56|size883888	maker	three_prime_UTR	538977	539505	.	+	.	ID=CCRYP_005302-RA|size883888-exonerate_est2genome-gene-5.21-mRNA-1:three_prime_utr;Parent=CCRYP_005302-RA|size883888-exonerate_est2genome-gene-5.21-mRNA-1;
scaffold56|size883888	maker	five_prime_UTR	538438	538484	.	+	.	ID=CCRYP_005302-RB|size883888-exonerate_est2genome-gene-5.21-mRNA-2:five_prime_utr;Parent=CCRYP_005302-RB|size883888-exonerate_est2genome-gene-5.21-mRNA-2;
scaffold56|size883888	maker	CDS	538485	538976	.	+	0	ID=CCRYP_005302-RB|size883888-exonerate_est2genome-gene-5.21-mRNA-2:cds;Parent=CCRYP_005302-RB|size883888-exonerate_est2genome-gene-5.21-mRNA-2;
scaffold56|size883888	maker	three_prime_UTR	538977	539067	.	+	.	ID=CCRYP_005302-RB|size883888-exonerate_est2genome-gene-5.21-mRNA-2:three_prime_utr;Parent=CCRYP_005302-RB|size883888-exonerate_est2genome-gene-5.21-mRNA-2;
scaffold56|size883888	maker	gene	556249	557134	.	+	.	ID=CCRYP_005307|size883888-augustus-gene-5.2;Name=CCRYP_005307|size883888-augustus-gene-5.2;Alias=maker-scaffold56|size883888-augustus-gene-5.2;
scaffold56|size883888	maker	mRNA	556249	557134	.	+	.	ID=CCRYP_005307|size883888-augustus-gene-5.2-mRNA-1;Parent=CCRYP_005307|size883888-augustus-gene-5.2;Name=CCRYP_005307|size883888-augustus-gene-5.2-mRNA-1;Alias=maker-scaffold56|size883888-augustus-gene-5.2-mRNA-1;_AED=0.01;_QI=201|1|1|1|0|0|2|380|65;_eAED=0.01;
scaffold56|size883888	maker	exon	556249	556509	.	+	.	ID=CCRYP_005307-RA|size883888-augustus-gene-5.2-mRNA-1:exon:1160;Parent=CCRYP_005307-RA|size883888-augustus-gene-5.2-mRNA-1;
scaffold56|size883888	maker	exon	556617	557134	.	+	.	ID=CCRYP_005307-RA|size883888-augustus-gene-5.2-mRNA-1:exon:1161;Parent=CCRYP_005307-RA|size883888-augustus-gene-5.2-mRNA-1;
scaffold56|size883888	maker	five_prime_UTR	556249	556449	.	+	.	ID=CCRYP_005307-RA|size883888-augustus-gene-5.2-mRNA-1:five_prime_utr;Parent=CCRYP_005307-RA|size883888-augustus-gene-5.2-mRNA-1;
scaffold56|size883888	maker	CDS	556450	556509	.	+	0	ID=CCRYP_005307-RA|size883888-augustus-gene-5.2-mRNA-1:cds;Parent=CCRYP_005307-RA|size883888-augustus-gene-5.2-mRNA-1;
scaffold56|size883888	maker	CDS	556617	556754	.	+	0	ID=CCRYP_005307-RA|size883888-augustus-gene-5.2-mRNA-1:cds;Parent=CCRYP_005307-RA|size883888-augustus-gene-5.2-mRNA-1;
scaffold56|size883888	maker	three_prime_UTR	556755	557134	.	+	.	ID=CCRYP_005307-RA|size883888-augustus-gene-5.2-mRNA-1:three_prime_utr;Parent=CCRYP_005307-RA|size883888-augustus-gene-5.2-mRNA-1;
scaffold56|size883888	maker	gene	530284	535512	.	+	.	ID=CCRYP_005300|size883888-augustus-gene-5.1;Name=CCRYP_005300|size883888-augustus-gene-5.1;Alias=maker-scaffold56|size883888-augustus-gene-5.1;
scaffold56|size883888	maker	mRNA	530284	535512	.	+	.	ID=CCRYP_005300|size883888-augustus-gene-5.1-mRNA-1;Parent=CCRYP_005300|size883888-augustus-gene-5.1;Name=CCRYP_005300|size883888-augustus-gene-5.1-mRNA-1;Alias=maker-scaffold56|size883888-augustus-gene-5.1-mRNA-1;_AED=0.04;_QI=144|1|1|1|0.66|0.5|4|1698|998;_eAED=0.04;
scaffold56|size883888	maker	exon	530284	530980	.	+	.	ID=CCRYP_005300-RA|size883888-augustus-gene-5.1-mRNA-1:exon:1162;Parent=CCRYP_005300-RA|size883888-augustus-gene-5.1-mRNA-1;
scaffold56|size883888	maker	exon	531130	533185	.	+	.	ID=CCRYP_005300-RA|size883888-augustus-gene-5.1-mRNA-1:exon:1163;Parent=CCRYP_005300-RA|size883888-augustus-gene-5.1-mRNA-1;
scaffold56|size883888	maker	exon	533274	534324	.	+	.	ID=CCRYP_005300-RA|size883888-augustus-gene-5.1-mRNA-1:exon:1164;Parent=CCRYP_005300-RA|size883888-augustus-gene-5.1-mRNA-1;
scaffold56|size883888	maker	exon	534478	535512	.	+	.	ID=CCRYP_005300-RA|size883888-augustus-gene-5.1-mRNA-1:exon:1165;Parent=CCRYP_005300-RA|size883888-augustus-gene-5.1-mRNA-1;
scaffold56|size883888	maker	five_prime_UTR	530284	530427	.	+	.	ID=CCRYP_005300-RA|size883888-augustus-gene-5.1-mRNA-1:five_prime_utr;Parent=CCRYP_005300-RA|size883888-augustus-gene-5.1-mRNA-1;
scaffold56|size883888	maker	CDS	530428	530980	.	+	0	ID=CCRYP_005300-RA|size883888-augustus-gene-5.1-mRNA-1:cds;Parent=CCRYP_005300-RA|size883888-augustus-gene-5.1-mRNA-1;
scaffold56|size883888	maker	CDS	531130	533185	.	+	2	ID=CCRYP_005300-RA|size883888-augustus-gene-5.1-mRNA-1:cds;Parent=CCRYP_005300-RA|size883888-augustus-gene-5.1-mRNA-1;
scaffold56|size883888	maker	CDS	533274	533661	.	+	1	ID=CCRYP_005300-RA|size883888-augustus-gene-5.1-mRNA-1:cds;Parent=CCRYP_005300-RA|size883888-augustus-gene-5.1-mRNA-1;
scaffold56|size883888	maker	three_prime_UTR	533662	534324	.	+	.	ID=CCRYP_005300-RA|size883888-augustus-gene-5.1-mRNA-1:three_prime_utr;Parent=CCRYP_005300-RA|size883888-augustus-gene-5.1-mRNA-1;
scaffold56|size883888	maker	three_prime_UTR	534478	535512	.	+	.	ID=CCRYP_005300-RA|size883888-augustus-gene-5.1-mRNA-1:three_prime_utr;Parent=CCRYP_005300-RA|size883888-augustus-gene-5.1-mRNA-1;
scaffold56|size883888	maker	gene	582743	584160	.	+	.	ID=CCRYP_005313|size883888-exonerate_est2genome-gene-5.23;Name=CCRYP_005313|size883888-exonerate_est2genome-gene-5.23;Alias=maker-scaffold56|size883888-exonerate_est2genome-gene-5.23;
scaffold56|size883888	maker	mRNA	582743	584160	.	+	.	ID=CCRYP_005313|size883888-exonerate_est2genome-gene-5.23-mRNA-1;Parent=CCRYP_005313|size883888-exonerate_est2genome-gene-5.23;Name=CCRYP_005313|size883888-exonerate_est2genome-gene-5.23-mRNA-1;Alias=maker-scaffold56|size883888-exonerate_est2genome-gene-5.23-mRNA-1;_AED=0.05;_QI=135|1|1|1|0|0|2|414|264;_eAED=0.05;score=1344;
scaffold56|size883888	maker	exon	582743	583920	.	+	.	ID=CCRYP_005313-RA|size883888-exonerate_est2genome-gene-5.23-mRNA-1:exon:1166;Parent=CCRYP_005313-RA|size883888-exonerate_est2genome-gene-5.23-mRNA-1;
scaffold56|size883888	maker	exon	583995	584160	.	+	.	ID=CCRYP_005313-RA|size883888-exonerate_est2genome-gene-5.23-mRNA-1:exon:1167;Parent=CCRYP_005313-RA|size883888-exonerate_est2genome-gene-5.23-mRNA-1;
scaffold56|size883888	maker	five_prime_UTR	582743	582877	.	+	.	ID=CCRYP_005313-RA|size883888-exonerate_est2genome-gene-5.23-mRNA-1:five_prime_utr;Parent=CCRYP_005313-RA|size883888-exonerate_est2genome-gene-5.23-mRNA-1;
scaffold56|size883888	maker	CDS	582878	583672	.	+	0	ID=CCRYP_005313-RA|size883888-exonerate_est2genome-gene-5.23-mRNA-1:cds;Parent=CCRYP_005313-RA|size883888-exonerate_est2genome-gene-5.23-mRNA-1;
scaffold56|size883888	maker	three_prime_UTR	583673	583920	.	+	.	ID=CCRYP_005313-RA|size883888-exonerate_est2genome-gene-5.23-mRNA-1:three_prime_utr;Parent=CCRYP_005313-RA|size883888-exonerate_est2genome-gene-5.23-mRNA-1;
scaffold56|size883888	maker	three_prime_UTR	583995	584160	.	+	.	ID=CCRYP_005313-RA|size883888-exonerate_est2genome-gene-5.23-mRNA-1:three_prime_utr;Parent=CCRYP_005313-RA|size883888-exonerate_est2genome-gene-5.23-mRNA-1;
scaffold56|size883888	maker	gene	573775	576122	.	+	.	ID=CCRYP_005312|size883888-augustus-gene-5.4;Name=CCRYP_005312|size883888-augustus-gene-5.4;Alias=maker-scaffold56|size883888-augustus-gene-5.4;
scaffold56|size883888	maker	mRNA	573775	576122	.	+	.	ID=CCRYP_005312|size883888-augustus-gene-5.4-mRNA-1;Parent=CCRYP_005312|size883888-augustus-gene-5.4;Name=CCRYP_005312|size883888-augustus-gene-5.4-mRNA-1;Alias=maker-scaffold56|size883888-augustus-gene-5.4-mRNA-1;_AED=0.18;_QI=164|1|1|1|1|1|5|450|459;_eAED=0.18;
scaffold56|size883888	maker	exon	573775	574147	.	+	.	ID=CCRYP_005312-RA|size883888-augustus-gene-5.4-mRNA-1:exon:1168;Parent=CCRYP_005312-RA|size883888-augustus-gene-5.4-mRNA-1;
scaffold56|size883888	maker	exon	574258	575049	.	+	.	ID=CCRYP_005312-RA|size883888-augustus-gene-5.4-mRNA-1:exon:1169;Parent=CCRYP_005312-RA|size883888-augustus-gene-5.4-mRNA-1;
scaffold56|size883888	maker	exon	575144	575275	.	+	.	ID=CCRYP_005312-RA|size883888-augustus-gene-5.4-mRNA-1:exon:1170;Parent=CCRYP_005312-RA|size883888-augustus-gene-5.4-mRNA-1;
scaffold56|size883888	maker	exon	575352	575486	.	+	.	ID=CCRYP_005312-RA|size883888-augustus-gene-5.4-mRNA-1:exon:1171;Parent=CCRYP_005312-RA|size883888-augustus-gene-5.4-mRNA-1;
scaffold56|size883888	maker	exon	575561	576122	.	+	.	ID=CCRYP_005312-RA|size883888-augustus-gene-5.4-mRNA-1:exon:1172;Parent=CCRYP_005312-RA|size883888-augustus-gene-5.4-mRNA-1;
scaffold56|size883888	maker	five_prime_UTR	573775	573938	.	+	.	ID=CCRYP_005312-RA|size883888-augustus-gene-5.4-mRNA-1:five_prime_utr;Parent=CCRYP_005312-RA|size883888-augustus-gene-5.4-mRNA-1;
scaffold56|size883888	maker	CDS	573939	574147	.	+	0	ID=CCRYP_005312-RA|size883888-augustus-gene-5.4-mRNA-1:cds;Parent=CCRYP_005312-RA|size883888-augustus-gene-5.4-mRNA-1;
scaffold56|size883888	maker	CDS	574258	575049	.	+	1	ID=CCRYP_005312-RA|size883888-augustus-gene-5.4-mRNA-1:cds;Parent=CCRYP_005312-RA|size883888-augustus-gene-5.4-mRNA-1;
scaffold56|size883888	maker	CDS	575144	575275	.	+	1	ID=CCRYP_005312-RA|size883888-augustus-gene-5.4-mRNA-1:cds;Parent=CCRYP_005312-RA|size883888-augustus-gene-5.4-mRNA-1;
scaffold56|size883888	maker	CDS	575352	575486	.	+	1	ID=CCRYP_005312-RA|size883888-augustus-gene-5.4-mRNA-1:cds;Parent=CCRYP_005312-RA|size883888-augustus-gene-5.4-mRNA-1;
scaffold56|size883888	maker	CDS	575561	575672	.	+	1	ID=CCRYP_005312-RA|size883888-augustus-gene-5.4-mRNA-1:cds;Parent=CCRYP_005312-RA|size883888-augustus-gene-5.4-mRNA-1;
scaffold56|size883888	maker	three_prime_UTR	575673	576122	.	+	.	ID=CCRYP_005312-RA|size883888-augustus-gene-5.4-mRNA-1:three_prime_utr;Parent=CCRYP_005312-RA|size883888-augustus-gene-5.4-mRNA-1;
scaffold56|size883888	maker	gene	561636	564637	.	+	.	ID=CCRYP_005310|size883888-snap-gene-5.64;Name=CCRYP_005310|size883888-snap-gene-5.64;Alias=maker-scaffold56|size883888-snap-gene-5.64;
scaffold56|size883888	maker	mRNA	563792	564265	.	+	.	ID=CCRYP_005310|size883888-snap-gene-5.64-mRNA-1;Parent=CCRYP_005310|size883888-snap-gene-5.64;Name=CCRYP_005310|size883888-snap-gene-5.64-mRNA-1;Alias=maker-scaffold56|size883888-snap-gene-5.64-mRNA-1;_AED=0.46;_QI=0|0|0|1|0|0|2|0|134;_eAED=1.00;
scaffold56|size883888	maker	mRNA	561636	564637	.	+	.	ID=CCRYP_005310|size883888-snap-gene-5.64-mRNA-2;Parent=CCRYP_005310|size883888-snap-gene-5.64;Name=CCRYP_005310|size883888-snap-gene-5.64-mRNA-2;Alias=maker-scaffold56|size883888-snap-gene-5.64-mRNA-2;_AED=0.19;_QI=533|1|1|1|0|0|2|2125|84;_eAED=0.19;
scaffold56|size883888	maker	exon	563792	563938	.	+	.	ID=CCRYP_005310-RB|size883888-snap-gene-5.64-mRNA-1:exon:1173;Parent=CCRYP_005310-RB|size883888-snap-gene-5.64-mRNA-1;
scaffold56|size883888	maker	exon	564008	564265	.	+	.	ID=CCRYP_005310-RB|size883888-snap-gene-5.64-mRNA-1:exon:1174;Parent=CCRYP_005310-RB|size883888-snap-gene-5.64-mRNA-1;
scaffold56|size883888	maker	exon	561636	562276	.	+	.	ID=CCRYP_005310-RA|size883888-snap-gene-5.64-mRNA-2:exon:1175;Parent=CCRYP_005310-RA|size883888-snap-gene-5.64-mRNA-2;
scaffold56|size883888	maker	exon	562366	564637	.	+	.	ID=CCRYP_005310-RA|size883888-snap-gene-5.64-mRNA-2:exon:1176;Parent=CCRYP_005310-RA|size883888-snap-gene-5.64-mRNA-2;
scaffold56|size883888	maker	CDS	563792	563938	.	+	0	ID=CCRYP_005310-RB|size883888-snap-gene-5.64-mRNA-1:cds;Parent=CCRYP_005310-RB|size883888-snap-gene-5.64-mRNA-1;
scaffold56|size883888	maker	CDS	564008	564265	.	+	0	ID=CCRYP_005310-RB|size883888-snap-gene-5.64-mRNA-1:cds;Parent=CCRYP_005310-RB|size883888-snap-gene-5.64-mRNA-1;
scaffold56|size883888	maker	five_prime_UTR	561636	562168	.	+	.	ID=CCRYP_005310-RA|size883888-snap-gene-5.64-mRNA-2:five_prime_utr;Parent=CCRYP_005310-RA|size883888-snap-gene-5.64-mRNA-2;
scaffold56|size883888	maker	CDS	562169	562276	.	+	0	ID=CCRYP_005310-RA|size883888-snap-gene-5.64-mRNA-2:cds;Parent=CCRYP_005310-RA|size883888-snap-gene-5.64-mRNA-2;
scaffold56|size883888	maker	CDS	562366	562512	.	+	0	ID=CCRYP_005310-RA|size883888-snap-gene-5.64-mRNA-2:cds;Parent=CCRYP_005310-RA|size883888-snap-gene-5.64-mRNA-2;
scaffold56|size883888	maker	three_prime_UTR	562513	564637	.	+	.	ID=CCRYP_005310-RA|size883888-snap-gene-5.64-mRNA-2:three_prime_utr;Parent=CCRYP_005310-RA|size883888-snap-gene-5.64-mRNA-2;
scaffold56|size883888	maker	gene	553279	553539	.	+	.	ID=CCRYP_005306|size883888-exonerate_protein2genome-gene-5.5;Name=CCRYP_005306|size883888-exonerate_protein2genome-gene-5.5;Alias=maker-scaffold56|size883888-exonerate_protein2genome-gene-5.5;
scaffold56|size883888	maker	mRNA	553279	553539	.	+	.	ID=CCRYP_005306|size883888-exonerate_protein2genome-gene-5.5-mRNA-1;Parent=CCRYP_005306|size883888-exonerate_protein2genome-gene-5.5;Name=CCRYP_005306|size883888-exonerate_protein2genome-gene-5.5-mRNA-1;Alias=maker-scaffold56|size883888-exonerate_protein2genome-gene-5.5-mRNA-1;_AED=0.30;_QI=0|-1|0|1|-1|0|1|0|86;_eAED=0.30;score=261;
scaffold56|size883888	maker	mRNA	553399	553539	.	+	.	ID=CCRYP_005306|size883888-exonerate_protein2genome-gene-5.5-mRNA-2;Parent=CCRYP_005306|size883888-exonerate_protein2genome-gene-5.5;Name=CCRYP_005306|size883888-exonerate_protein2genome-gene-5.5-mRNA-2;Alias=maker-scaffold56|size883888-exonerate_protein2genome-gene-5.5-mRNA-2;_AED=0.39;_QI=0|-1|0|1|-1|0|1|0|46;_eAED=0.39;score=141;
scaffold56|size883888	maker	exon	553279	553539	.	+	.	ID=CCRYP_005306-RA|size883888-exonerate_protein2genome-gene-5.5-mRNA-1:exon:1177;Parent=CCRYP_005306-RA|size883888-exonerate_protein2genome-gene-5.5-mRNA-1;
scaffold56|size883888	maker	exon	553399	553539	.	+	.	ID=CCRYP_005306-RB|size883888-exonerate_protein2genome-gene-5.5-mRNA-2:exon:1178;Parent=CCRYP_005306-RB|size883888-exonerate_protein2genome-gene-5.5-mRNA-2;
scaffold56|size883888	maker	CDS	553279	553539	.	+	0	ID=CCRYP_005306-RA|size883888-exonerate_protein2genome-gene-5.5-mRNA-1:cds;Parent=CCRYP_005306-RA|size883888-exonerate_protein2genome-gene-5.5-mRNA-1;
scaffold56|size883888	maker	CDS	553399	553539	.	+	0	ID=CCRYP_005306-RB|size883888-exonerate_protein2genome-gene-5.5-mRNA-2:cds;Parent=CCRYP_005306-RB|size883888-exonerate_protein2genome-gene-5.5-mRNA-2;
scaffold56|size883888	maker	gene	560296	561612	.	+	.	ID=CCRYP_005309|size883888-processed-gene-5.41;Name=CCRYP_005309|size883888-processed-gene-5.41;Alias=augustus_masked-scaffold56|size883888-processed-gene-5.41;
scaffold56|size883888	maker	mRNA	560296	561612	.	+	.	ID=CCRYP_005309|size883888-processed-gene-5.41-mRNA-1;Parent=CCRYP_005309|size883888-processed-gene-5.41;Name=CCRYP_005309|size883888-processed-gene-5.41-mRNA-1;Alias=augustus_masked-scaffold56|size883888-processed-gene-5.41-mRNA-1;_AED=0.36;_QI=0|-1|0|1|-1|1|1|0|438;_eAED=0.36;
scaffold56|size883888	maker	exon	560296	561612	.	+	.	ID=CCRYP_005309-RA|size883888-processed-gene-5.41-mRNA-1:exon:1179;Parent=CCRYP_005309-RA|size883888-processed-gene-5.41-mRNA-1;
scaffold56|size883888	maker	CDS	560296	561612	.	+	0	ID=CCRYP_005309-RA|size883888-processed-gene-5.41-mRNA-1:cds;Parent=CCRYP_005309-RA|size883888-processed-gene-5.41-mRNA-1;
scaffold56|size883888	maker	gene	493112	495521	.	+	.	ID=CCRYP_005296|size883888-augustus-gene-5.0;Name=CCRYP_005296|size883888-augustus-gene-5.0;Alias=maker-scaffold56|size883888-augustus-gene-5.0;
scaffold56|size883888	maker	mRNA	493112	495521	.	+	.	ID=CCRYP_005296|size883888-augustus-gene-5.0-mRNA-1;Parent=CCRYP_005296|size883888-augustus-gene-5.0;Name=CCRYP_005296|size883888-augustus-gene-5.0-mRNA-1;Alias=maker-scaffold56|size883888-augustus-gene-5.0-mRNA-1;_AED=0.42;_QI=301|1|1|1|0.8|0.66|6|746|302;_eAED=0.42;
scaffold56|size883888	maker	exon	493112	493573	.	+	.	ID=CCRYP_005296-RA|size883888-augustus-gene-5.0-mRNA-1:exon:1180;Parent=CCRYP_005296-RA|size883888-augustus-gene-5.0-mRNA-1;
scaffold56|size883888	maker	exon	493678	493927	.	+	.	ID=CCRYP_005296-RA|size883888-augustus-gene-5.0-mRNA-1:exon:1181;Parent=CCRYP_005296-RA|size883888-augustus-gene-5.0-mRNA-1;
scaffold56|size883888	maker	exon	494016	494058	.	+	.	ID=CCRYP_005296-RA|size883888-augustus-gene-5.0-mRNA-1:exon:1182;Parent=CCRYP_005296-RA|size883888-augustus-gene-5.0-mRNA-1;
scaffold56|size883888	maker	exon	494142	494283	.	+	.	ID=CCRYP_005296-RA|size883888-augustus-gene-5.0-mRNA-1:exon:1183;Parent=CCRYP_005296-RA|size883888-augustus-gene-5.0-mRNA-1;
scaffold56|size883888	maker	exon	494369	495303	.	+	.	ID=CCRYP_005296-RA|size883888-augustus-gene-5.0-mRNA-1:exon:1184;Parent=CCRYP_005296-RA|size883888-augustus-gene-5.0-mRNA-1;
scaffold56|size883888	maker	exon	495398	495521	.	+	.	ID=CCRYP_005296-RA|size883888-augustus-gene-5.0-mRNA-1:exon:1185;Parent=CCRYP_005296-RA|size883888-augustus-gene-5.0-mRNA-1;
scaffold56|size883888	maker	five_prime_UTR	493112	493412	.	+	.	ID=CCRYP_005296-RA|size883888-augustus-gene-5.0-mRNA-1:five_prime_utr;Parent=CCRYP_005296-RA|size883888-augustus-gene-5.0-mRNA-1;
scaffold56|size883888	maker	CDS	493413	493573	.	+	0	ID=CCRYP_005296-RA|size883888-augustus-gene-5.0-mRNA-1:cds;Parent=CCRYP_005296-RA|size883888-augustus-gene-5.0-mRNA-1;
scaffold56|size883888	maker	CDS	493678	493927	.	+	1	ID=CCRYP_005296-RA|size883888-augustus-gene-5.0-mRNA-1:cds;Parent=CCRYP_005296-RA|size883888-augustus-gene-5.0-mRNA-1;
scaffold56|size883888	maker	CDS	494016	494058	.	+	0	ID=CCRYP_005296-RA|size883888-augustus-gene-5.0-mRNA-1:cds;Parent=CCRYP_005296-RA|size883888-augustus-gene-5.0-mRNA-1;
scaffold56|size883888	maker	CDS	494142	494283	.	+	2	ID=CCRYP_005296-RA|size883888-augustus-gene-5.0-mRNA-1:cds;Parent=CCRYP_005296-RA|size883888-augustus-gene-5.0-mRNA-1;
scaffold56|size883888	maker	CDS	494369	494681	.	+	1	ID=CCRYP_005296-RA|size883888-augustus-gene-5.0-mRNA-1:cds;Parent=CCRYP_005296-RA|size883888-augustus-gene-5.0-mRNA-1;
scaffold56|size883888	maker	three_prime_UTR	494682	495303	.	+	.	ID=CCRYP_005296-RA|size883888-augustus-gene-5.0-mRNA-1:three_prime_utr;Parent=CCRYP_005296-RA|size883888-augustus-gene-5.0-mRNA-1;
scaffold56|size883888	maker	three_prime_UTR	495398	495521	.	+	.	ID=CCRYP_005296-RA|size883888-augustus-gene-5.0-mRNA-1:three_prime_utr;Parent=CCRYP_005296-RA|size883888-augustus-gene-5.0-mRNA-1;
scaffold56|size883888	maker	gene	484341	485333	.	+	.	ID=CCRYP_005293|size883888-exonerate_protein2genome-gene-5.0;Name=CCRYP_005293|size883888-exonerate_protein2genome-gene-5.0;Alias=maker-scaffold56|size883888-exonerate_protein2genome-gene-5.0;
scaffold56|size883888	maker	mRNA	484341	485333	.	+	.	ID=CCRYP_005293|size883888-exonerate_protein2genome-gene-5.0-mRNA-1;Parent=CCRYP_005293|size883888-exonerate_protein2genome-gene-5.0;Name=CCRYP_005293|size883888-exonerate_protein2genome-gene-5.0-mRNA-1;Alias=maker-scaffold56|size883888-exonerate_protein2genome-gene-5.0-mRNA-1;_AED=0.58;_QI=0|-1|0|1|-1|0|1|0|330;_eAED=0.46;score=993;
scaffold56|size883888	maker	exon	484341	485333	.	+	.	ID=CCRYP_005293-RA|size883888-exonerate_protein2genome-gene-5.0-mRNA-1:exon:1186;Parent=CCRYP_005293-RA|size883888-exonerate_protein2genome-gene-5.0-mRNA-1;
scaffold56|size883888	maker	CDS	484341	485333	.	+	0	ID=CCRYP_005293-RA|size883888-exonerate_protein2genome-gene-5.0-mRNA-1:cds;Parent=CCRYP_005293-RA|size883888-exonerate_protein2genome-gene-5.0-mRNA-1;
scaffold56|size883888	maker	gene	479866	481056	.	+	.	ID=CCRYP_005290|size883888-processed-gene-5.11;Name=CCRYP_005290|size883888-processed-gene-5.11;Alias=snap_masked-scaffold56|size883888-processed-gene-5.11;
scaffold56|size883888	maker	mRNA	479866	481056	.	+	.	ID=CCRYP_005290|size883888-processed-gene-5.11-mRNA-1;Parent=CCRYP_005290|size883888-processed-gene-5.11;Name=CCRYP_005290|size883888-processed-gene-5.11-mRNA-1;Alias=snap_masked-scaffold56|size883888-processed-gene-5.11-mRNA-1;_AED=0.63;_QI=0|0|0|1|1|1|2|0|226;_eAED=0.47;
scaffold56|size883888	maker	exon	479866	479932	.	+	.	ID=CCRYP_005290-RA|size883888-processed-gene-5.11-mRNA-1:exon:1187;Parent=CCRYP_005290-RA|size883888-processed-gene-5.11-mRNA-1;
scaffold56|size883888	maker	exon	480443	481056	.	+	.	ID=CCRYP_005290-RA|size883888-processed-gene-5.11-mRNA-1:exon:1188;Parent=CCRYP_005290-RA|size883888-processed-gene-5.11-mRNA-1;
scaffold56|size883888	maker	CDS	479866	479932	.	+	0	ID=CCRYP_005290-RA|size883888-processed-gene-5.11-mRNA-1:cds;Parent=CCRYP_005290-RA|size883888-processed-gene-5.11-mRNA-1;
scaffold56|size883888	maker	CDS	480443	481056	.	+	2	ID=CCRYP_005290-RA|size883888-processed-gene-5.11-mRNA-1:cds;Parent=CCRYP_005290-RA|size883888-processed-gene-5.11-mRNA-1;
scaffold56|size883888	maker	gene	482199	482636	.	+	.	ID=CCRYP_005291|size883888-processed-gene-5.35;Name=CCRYP_005291|size883888-processed-gene-5.35;Alias=augustus_masked-scaffold56|size883888-processed-gene-5.35;
scaffold56|size883888	maker	mRNA	482199	482636	.	+	.	ID=CCRYP_005291|size883888-processed-gene-5.35-mRNA-1;Parent=CCRYP_005291|size883888-processed-gene-5.35;Name=CCRYP_005291|size883888-processed-gene-5.35-mRNA-1;Alias=augustus_masked-scaffold56|size883888-processed-gene-5.35-mRNA-1;_AED=0.48;_QI=0|-1|0|1|-1|1|1|0|145;_eAED=0.48;
scaffold56|size883888	maker	exon	482199	482636	.	+	.	ID=CCRYP_005291-RA|size883888-processed-gene-5.35-mRNA-1:exon:1189;Parent=CCRYP_005291-RA|size883888-processed-gene-5.35-mRNA-1;
scaffold56|size883888	maker	CDS	482199	482636	.	+	0	ID=CCRYP_005291-RA|size883888-processed-gene-5.35-mRNA-1:cds;Parent=CCRYP_005291-RA|size883888-processed-gene-5.35-mRNA-1;
scaffold56|size883888	maker	gene	478259	478465	.	+	.	ID=CCRYP_005288|size883888-processed-gene-5.34;Name=CCRYP_005288|size883888-processed-gene-5.34;Alias=augustus_masked-scaffold56|size883888-processed-gene-5.34;
scaffold56|size883888	maker	mRNA	478259	478465	.	+	.	ID=CCRYP_005288|size883888-processed-gene-5.34-mRNA-1;Parent=CCRYP_005288|size883888-processed-gene-5.34;Name=CCRYP_005288|size883888-processed-gene-5.34-mRNA-1;Alias=augustus_masked-scaffold56|size883888-processed-gene-5.34-mRNA-1;_AED=0.49;_QI=0|-1|0|1|-1|1|1|0|68;_eAED=0.49;
scaffold56|size883888	maker	exon	478259	478465	.	+	.	ID=CCRYP_005288-RA|size883888-processed-gene-5.34-mRNA-1:exon:1190;Parent=CCRYP_005288-RA|size883888-processed-gene-5.34-mRNA-1;
scaffold56|size883888	maker	CDS	478259	478465	.	+	0	ID=CCRYP_005288-RA|size883888-processed-gene-5.34-mRNA-1:cds;Parent=CCRYP_005288-RA|size883888-processed-gene-5.34-mRNA-1;
scaffold56|size883888	maker	gene	482955	483251	.	+	.	ID=CCRYP_005292|size883888-processed-gene-5.36;Name=CCRYP_005292|size883888-processed-gene-5.36;Alias=augustus_masked-scaffold56|size883888-processed-gene-5.36;
scaffold56|size883888	maker	mRNA	482955	483251	.	+	.	ID=CCRYP_005292|size883888-processed-gene-5.36-mRNA-1;Parent=CCRYP_005292|size883888-processed-gene-5.36;Name=CCRYP_005292|size883888-processed-gene-5.36-mRNA-1;Alias=augustus_masked-scaffold56|size883888-processed-gene-5.36-mRNA-1;_AED=0.71;_QI=0|-1|0|1|-1|1|1|0|98;_eAED=1.00;
scaffold56|size883888	maker	exon	482955	483251	.	+	.	ID=CCRYP_005292-RA|size883888-processed-gene-5.36-mRNA-1:exon:1191;Parent=CCRYP_005292-RA|size883888-processed-gene-5.36-mRNA-1;
scaffold56|size883888	maker	CDS	482955	483251	.	+	0	ID=CCRYP_005292-RA|size883888-processed-gene-5.36-mRNA-1:cds;Parent=CCRYP_005292-RA|size883888-processed-gene-5.36-mRNA-1;
scaffold56|size883888	maker	gene	562681	564582	.	-	.	ID=CCRYP_005311|size883888-exonerate_est2genome-gene-5.30;Name=CCRYP_005311|size883888-exonerate_est2genome-gene-5.30;Alias=maker-scaffold56|size883888-exonerate_est2genome-gene-5.30;
scaffold56|size883888	maker	mRNA	562681	564582	.	-	.	ID=CCRYP_005311|size883888-exonerate_est2genome-gene-5.30-mRNA-1;Parent=CCRYP_005311|size883888-exonerate_est2genome-gene-5.30;Name=CCRYP_005311|size883888-exonerate_est2genome-gene-5.30-mRNA-1;Alias=maker-scaffold56|size883888-exonerate_est2genome-gene-5.30-mRNA-1;_AED=0.00;_QI=150|-1|1|1|-1|1|1|369|460;_eAED=0.00;score=9456;
scaffold56|size883888	maker	exon	562681	564582	.	-	.	ID=CCRYP_005311-RA|size883888-exonerate_est2genome-gene-5.30-mRNA-1:exon:1192;Parent=CCRYP_005311-RA|size883888-exonerate_est2genome-gene-5.30-mRNA-1;
scaffold56|size883888	maker	five_prime_UTR	564433	564582	.	-	.	ID=CCRYP_005311-RA|size883888-exonerate_est2genome-gene-5.30-mRNA-1:five_prime_utr;Parent=CCRYP_005311-RA|size883888-exonerate_est2genome-gene-5.30-mRNA-1;
scaffold56|size883888	maker	CDS	563050	564432	.	-	0	ID=CCRYP_005311-RA|size883888-exonerate_est2genome-gene-5.30-mRNA-1:cds;Parent=CCRYP_005311-RA|size883888-exonerate_est2genome-gene-5.30-mRNA-1;
scaffold56|size883888	maker	three_prime_UTR	562681	563049	.	-	.	ID=CCRYP_005311-RA|size883888-exonerate_est2genome-gene-5.30-mRNA-1:three_prime_utr;Parent=CCRYP_005311-RA|size883888-exonerate_est2genome-gene-5.30-mRNA-1;
scaffold56|size883888	maker	gene	490587	492930	.	-	.	ID=CCRYP_005295|size883888-exonerate_est2genome-gene-5.24;Name=CCRYP_005295|size883888-exonerate_est2genome-gene-5.24;Alias=maker-scaffold56|size883888-exonerate_est2genome-gene-5.24;
scaffold56|size883888	maker	mRNA	490587	492914	.	-	.	ID=CCRYP_005295|size883888-exonerate_est2genome-gene-5.24-mRNA-1;Parent=CCRYP_005295|size883888-exonerate_est2genome-gene-5.24;Name=CCRYP_005295|size883888-exonerate_est2genome-gene-5.24-mRNA-1;Alias=maker-scaffold56|size883888-exonerate_est2genome-gene-5.24-mRNA-1;_AED=0.00;_QI=159|-1|1|1|-1|1|1|732|478;_eAED=0.00;score=11523;
scaffold56|size883888	maker	mRNA	491250	492930	.	-	.	ID=CCRYP_005295|size883888-exonerate_est2genome-gene-5.24-mRNA-2;Parent=CCRYP_005295|size883888-exonerate_est2genome-gene-5.24;Name=CCRYP_005295|size883888-exonerate_est2genome-gene-5.24-mRNA-2;Alias=maker-scaffold56|size883888-exonerate_est2genome-gene-5.24-mRNA-2;_AED=0.14;_QI=175|-1|1|1|-1|1|1|69|478;_eAED=0.14;score=8261;
scaffold56|size883888	maker	exon	491250	492930	.	-	.	ID=CCRYP_005295-RB|size883888-exonerate_est2genome-gene-5.24-mRNA-2:exon:1194;Parent=CCRYP_005295-RB|size883888-exonerate_est2genome-gene-5.24-mRNA-2;
scaffold56|size883888	maker	exon	490587	492914	.	-	.	ID=CCRYP_005295-RA|size883888-exonerate_est2genome-gene-5.24-mRNA-1:exon:1193;Parent=CCRYP_005295-RA|size883888-exonerate_est2genome-gene-5.24-mRNA-1;
scaffold56|size883888	maker	five_prime_UTR	492756	492914	.	-	.	ID=CCRYP_005295-RA|size883888-exonerate_est2genome-gene-5.24-mRNA-1:five_prime_utr;Parent=CCRYP_005295-RA|size883888-exonerate_est2genome-gene-5.24-mRNA-1;
scaffold56|size883888	maker	CDS	491319	492755	.	-	0	ID=CCRYP_005295-RA|size883888-exonerate_est2genome-gene-5.24-mRNA-1:cds;Parent=CCRYP_005295-RA|size883888-exonerate_est2genome-gene-5.24-mRNA-1;
scaffold56|size883888	maker	three_prime_UTR	490587	491318	.	-	.	ID=CCRYP_005295-RA|size883888-exonerate_est2genome-gene-5.24-mRNA-1:three_prime_utr;Parent=CCRYP_005295-RA|size883888-exonerate_est2genome-gene-5.24-mRNA-1;
scaffold56|size883888	maker	five_prime_UTR	492756	492930	.	-	.	ID=CCRYP_005295-RB|size883888-exonerate_est2genome-gene-5.24-mRNA-2:five_prime_utr;Parent=CCRYP_005295-RB|size883888-exonerate_est2genome-gene-5.24-mRNA-2;
scaffold56|size883888	maker	CDS	491319	492755	.	-	0	ID=CCRYP_005295-RB|size883888-exonerate_est2genome-gene-5.24-mRNA-2:cds;Parent=CCRYP_005295-RB|size883888-exonerate_est2genome-gene-5.24-mRNA-2;
scaffold56|size883888	maker	three_prime_UTR	491250	491318	.	-	.	ID=CCRYP_005295-RB|size883888-exonerate_est2genome-gene-5.24-mRNA-2:three_prime_utr;Parent=CCRYP_005295-RB|size883888-exonerate_est2genome-gene-5.24-mRNA-2;
scaffold56|size883888	maker	gene	501435	503264	.	-	.	ID=CCRYP_005298|size883888-processed-gene-5.44;Name=CCRYP_005298|size883888-processed-gene-5.44;Alias=augustus_masked-scaffold56|size883888-processed-gene-5.44;
scaffold56|size883888	maker	mRNA	501435	503264	.	-	.	ID=CCRYP_005298|size883888-processed-gene-5.44-mRNA-1;Parent=CCRYP_005298|size883888-processed-gene-5.44;Name=CCRYP_005298|size883888-processed-gene-5.44-mRNA-1;Alias=augustus_masked-scaffold56|size883888-processed-gene-5.44-mRNA-1;_AED=0.03;_QI=138|1|1|1|1|1|2|150|481;_eAED=0.03;
scaffold56|size883888	maker	exon	501435	501945	.	-	.	ID=CCRYP_005298-RA|size883888-processed-gene-5.44-mRNA-1:exon:1196;Parent=CCRYP_005298-RA|size883888-processed-gene-5.44-mRNA-1;
scaffold56|size883888	maker	exon	502042	503264	.	-	.	ID=CCRYP_005298-RA|size883888-processed-gene-5.44-mRNA-1:exon:1195;Parent=CCRYP_005298-RA|size883888-processed-gene-5.44-mRNA-1;
scaffold56|size883888	maker	five_prime_UTR	503127	503264	.	-	.	ID=CCRYP_005298-RA|size883888-processed-gene-5.44-mRNA-1:five_prime_utr;Parent=CCRYP_005298-RA|size883888-processed-gene-5.44-mRNA-1;
scaffold56|size883888	maker	CDS	502042	503126	.	-	0	ID=CCRYP_005298-RA|size883888-processed-gene-5.44-mRNA-1:cds;Parent=CCRYP_005298-RA|size883888-processed-gene-5.44-mRNA-1;
scaffold56|size883888	maker	CDS	501585	501945	.	-	1	ID=CCRYP_005298-RA|size883888-processed-gene-5.44-mRNA-1:cds;Parent=CCRYP_005298-RA|size883888-processed-gene-5.44-mRNA-1;
scaffold56|size883888	maker	three_prime_UTR	501435	501584	.	-	.	ID=CCRYP_005298-RA|size883888-processed-gene-5.44-mRNA-1:three_prime_utr;Parent=CCRYP_005298-RA|size883888-processed-gene-5.44-mRNA-1;
scaffold56|size883888	maker	gene	505396	506414	.	-	.	ID=CCRYP_005299|size883888-snap-gene-5.67;Name=CCRYP_005299|size883888-snap-gene-5.67;Alias=maker-scaffold56|size883888-snap-gene-5.67;
scaffold56|size883888	maker	mRNA	505396	506414	.	-	.	ID=CCRYP_005299|size883888-snap-gene-5.67-mRNA-1;Parent=CCRYP_005299|size883888-snap-gene-5.67;Name=CCRYP_005299|size883888-snap-gene-5.67-mRNA-1;Alias=maker-scaffold56|size883888-snap-gene-5.67-mRNA-1;_AED=0.12;_QI=76|0.5|0|1|0|0|3|0|245;_eAED=0.12;
scaffold56|size883888	maker	mRNA	505396	506414	.	-	.	ID=CCRYP_005299|size883888-snap-gene-5.67-mRNA-2;Parent=CCRYP_005299|size883888-snap-gene-5.67;Name=CCRYP_005299|size883888-snap-gene-5.67-mRNA-2;Alias=maker-scaffold56|size883888-snap-gene-5.67-mRNA-2;_AED=0.04;_QI=76|1|0|1|0|0|2|0|295;_eAED=0.04;
scaffold56|size883888	maker	exon	505396	506272	.	-	.	ID=CCRYP_005299-RB|size883888-snap-gene-5.67-mRNA-2:exon:1200;Parent=CCRYP_005299-RB|size883888-snap-gene-5.67-mRNA-2;
scaffold56|size883888	maker	exon	506331	506414	.	-	.	ID=CCRYP_005299-RA|size883888-snap-gene-5.67-mRNA-1:exon:1199;Parent=CCRYP_005299-RA|size883888-snap-gene-5.67-mRNA-1,CCRYP_005299-RA|size883888-snap-gene-5.67-mRNA-2;
scaffold56|size883888	maker	exon	505741	506272	.	-	.	ID=CCRYP_005299-RA|size883888-snap-gene-5.67-mRNA-1:exon:1198;Parent=CCRYP_005299-RA|size883888-snap-gene-5.67-mRNA-1;
scaffold56|size883888	maker	exon	505396	505590	.	-	.	ID=CCRYP_005299-RA|size883888-snap-gene-5.67-mRNA-1:exon:1197;Parent=CCRYP_005299-RA|size883888-snap-gene-5.67-mRNA-1;
scaffold56|size883888	maker	five_prime_UTR	506339	506414	.	-	.	ID=CCRYP_005299-RA|size883888-snap-gene-5.67-mRNA-1:five_prime_utr;Parent=CCRYP_005299-RA|size883888-snap-gene-5.67-mRNA-1;
scaffold56|size883888	maker	CDS	506331	506338	.	-	0	ID=CCRYP_005299-RA|size883888-snap-gene-5.67-mRNA-1:cds;Parent=CCRYP_005299-RA|size883888-snap-gene-5.67-mRNA-1;
scaffold56|size883888	maker	CDS	505741	506272	.	-	1	ID=CCRYP_005299-RA|size883888-snap-gene-5.67-mRNA-1:cds;Parent=CCRYP_005299-RA|size883888-snap-gene-5.67-mRNA-1;
scaffold56|size883888	maker	CDS	505396	505590	.	-	0	ID=CCRYP_005299-RA|size883888-snap-gene-5.67-mRNA-1:cds;Parent=CCRYP_005299-RA|size883888-snap-gene-5.67-mRNA-1;
scaffold56|size883888	maker	five_prime_UTR	506339	506414	.	-	.	ID=CCRYP_005299-RB|size883888-snap-gene-5.67-mRNA-2:five_prime_utr;Parent=CCRYP_005299-RB|size883888-snap-gene-5.67-mRNA-2;
scaffold56|size883888	maker	CDS	506331	506338	.	-	0	ID=CCRYP_005299-RB|size883888-snap-gene-5.67-mRNA-2:cds;Parent=CCRYP_005299-RB|size883888-snap-gene-5.67-mRNA-2;
scaffold56|size883888	maker	CDS	505396	506272	.	-	1	ID=CCRYP_005299-RB|size883888-snap-gene-5.67-mRNA-2:cds;Parent=CCRYP_005299-RB|size883888-snap-gene-5.67-mRNA-2;
scaffold56|size883888	maker	gene	583965	586017	.	-	.	ID=CCRYP_005314|size883888-processed-gene-5.33;Name=CCRYP_005314|size883888-processed-gene-5.33;Alias=snap_masked-scaffold56|size883888-processed-gene-5.33;
scaffold56|size883888	maker	mRNA	583965	586017	.	-	.	ID=CCRYP_005314|size883888-processed-gene-5.33-mRNA-1;Parent=CCRYP_005314|size883888-processed-gene-5.33;Name=CCRYP_005314|size883888-processed-gene-5.33-mRNA-1;Alias=snap_masked-scaffold56|size883888-processed-gene-5.33-mRNA-1;_AED=0.14;_QI=164|1|1|1|1|1|3|351|393;_eAED=0.14;
scaffold56|size883888	maker	exon	583965	585100	.	-	.	ID=CCRYP_005314-RA|size883888-processed-gene-5.33-mRNA-1:exon:1203;Parent=CCRYP_005314-RA|size883888-processed-gene-5.33-mRNA-1;
scaffold56|size883888	maker	exon	585184	585496	.	-	.	ID=CCRYP_005314-RA|size883888-processed-gene-5.33-mRNA-1:exon:1202;Parent=CCRYP_005314-RA|size883888-processed-gene-5.33-mRNA-1;
scaffold56|size883888	maker	exon	585770	586017	.	-	.	ID=CCRYP_005314-RA|size883888-processed-gene-5.33-mRNA-1:exon:1201;Parent=CCRYP_005314-RA|size883888-processed-gene-5.33-mRNA-1;
scaffold56|size883888	maker	five_prime_UTR	585854	586017	.	-	.	ID=CCRYP_005314-RA|size883888-processed-gene-5.33-mRNA-1:five_prime_utr;Parent=CCRYP_005314-RA|size883888-processed-gene-5.33-mRNA-1;
scaffold56|size883888	maker	CDS	585770	585853	.	-	0	ID=CCRYP_005314-RA|size883888-processed-gene-5.33-mRNA-1:cds;Parent=CCRYP_005314-RA|size883888-processed-gene-5.33-mRNA-1;
scaffold56|size883888	maker	CDS	585184	585496	.	-	0	ID=CCRYP_005314-RA|size883888-processed-gene-5.33-mRNA-1:cds;Parent=CCRYP_005314-RA|size883888-processed-gene-5.33-mRNA-1;
scaffold56|size883888	maker	CDS	584316	585100	.	-	2	ID=CCRYP_005314-RA|size883888-processed-gene-5.33-mRNA-1:cds;Parent=CCRYP_005314-RA|size883888-processed-gene-5.33-mRNA-1;
scaffold56|size883888	maker	three_prime_UTR	583965	584315	.	-	.	ID=CCRYP_005314-RA|size883888-processed-gene-5.33-mRNA-1:three_prime_utr;Parent=CCRYP_005314-RA|size883888-processed-gene-5.33-mRNA-1;
scaffold56|size883888	maker	gene	539046	542409	.	-	.	ID=CCRYP_005303|size883888-augustus-gene-5.6;Name=CCRYP_005303|size883888-augustus-gene-5.6;Alias=maker-scaffold56|size883888-augustus-gene-5.6;
scaffold56|size883888	maker	mRNA	539046	542409	.	-	.	ID=CCRYP_005303|size883888-augustus-gene-5.6-mRNA-1;Parent=CCRYP_005303|size883888-augustus-gene-5.6;Name=CCRYP_005303|size883888-augustus-gene-5.6-mRNA-1;Alias=maker-scaffold56|size883888-augustus-gene-5.6-mRNA-1;_AED=0.19;_QI=109|1|1|1|1|1|3|410|885;_eAED=0.19;
scaffold56|size883888	maker	exon	539046	541281	.	-	.	ID=CCRYP_005303-RA|size883888-augustus-gene-5.6-mRNA-1:exon:1206;Parent=CCRYP_005303-RA|size883888-augustus-gene-5.6-mRNA-1;
scaffold56|size883888	maker	exon	541366	541702	.	-	.	ID=CCRYP_005303-RA|size883888-augustus-gene-5.6-mRNA-1:exon:1205;Parent=CCRYP_005303-RA|size883888-augustus-gene-5.6-mRNA-1;
scaffold56|size883888	maker	exon	541806	542409	.	-	.	ID=CCRYP_005303-RA|size883888-augustus-gene-5.6-mRNA-1:exon:1204;Parent=CCRYP_005303-RA|size883888-augustus-gene-5.6-mRNA-1;
scaffold56|size883888	maker	five_prime_UTR	542301	542409	.	-	.	ID=CCRYP_005303-RA|size883888-augustus-gene-5.6-mRNA-1:five_prime_utr;Parent=CCRYP_005303-RA|size883888-augustus-gene-5.6-mRNA-1;
scaffold56|size883888	maker	CDS	541806	542300	.	-	0	ID=CCRYP_005303-RA|size883888-augustus-gene-5.6-mRNA-1:cds;Parent=CCRYP_005303-RA|size883888-augustus-gene-5.6-mRNA-1;
scaffold56|size883888	maker	CDS	541366	541702	.	-	0	ID=CCRYP_005303-RA|size883888-augustus-gene-5.6-mRNA-1:cds;Parent=CCRYP_005303-RA|size883888-augustus-gene-5.6-mRNA-1;
scaffold56|size883888	maker	CDS	539456	541281	.	-	2	ID=CCRYP_005303-RA|size883888-augustus-gene-5.6-mRNA-1:cds;Parent=CCRYP_005303-RA|size883888-augustus-gene-5.6-mRNA-1;
scaffold56|size883888	maker	three_prime_UTR	539046	539455	.	-	.	ID=CCRYP_005303-RA|size883888-augustus-gene-5.6-mRNA-1:three_prime_utr;Parent=CCRYP_005303-RA|size883888-augustus-gene-5.6-mRNA-1;
scaffold56|size883888	maker	gene	535422	536385	.	-	.	ID=CCRYP_005301|size883888-exonerate_est2genome-gene-5.28;Name=CCRYP_005301|size883888-exonerate_est2genome-gene-5.28;Alias=maker-scaffold56|size883888-exonerate_est2genome-gene-5.28;
scaffold56|size883888	maker	mRNA	535422	536385	.	-	.	ID=CCRYP_005301|size883888-exonerate_est2genome-gene-5.28-mRNA-1;Parent=CCRYP_005301|size883888-exonerate_est2genome-gene-5.28;Name=CCRYP_005301|size883888-exonerate_est2genome-gene-5.28-mRNA-1;Alias=maker-scaffold56|size883888-exonerate_est2genome-gene-5.28-mRNA-1;_AED=0.24;_QI=267|1|1|1|0|0|2|183|112;_eAED=0.24;score=3855;
scaffold56|size883888	maker	exon	536245	536385	.	-	.	ID=CCRYP_005301-RA|size883888-exonerate_est2genome-gene-5.28-mRNA-1:exon:1208;Parent=CCRYP_005301-RA|size883888-exonerate_est2genome-gene-5.28-mRNA-1;
scaffold56|size883888	maker	exon	535422	536069	.	-	.	ID=CCRYP_005301-RA|size883888-exonerate_est2genome-gene-5.28-mRNA-1:exon:1207;Parent=CCRYP_005301-RA|size883888-exonerate_est2genome-gene-5.28-mRNA-1;
scaffold56|size883888	maker	five_prime_UTR	536245	536385	.	-	.	ID=CCRYP_005301-RA|size883888-exonerate_est2genome-gene-5.28-mRNA-1:five_prime_utr;Parent=CCRYP_005301-RA|size883888-exonerate_est2genome-gene-5.28-mRNA-1;
scaffold56|size883888	maker	five_prime_UTR	535944	536069	.	-	.	ID=CCRYP_005301-RA|size883888-exonerate_est2genome-gene-5.28-mRNA-1:five_prime_utr;Parent=CCRYP_005301-RA|size883888-exonerate_est2genome-gene-5.28-mRNA-1;
scaffold56|size883888	maker	CDS	535605	535943	.	-	0	ID=CCRYP_005301-RA|size883888-exonerate_est2genome-gene-5.28-mRNA-1:cds;Parent=CCRYP_005301-RA|size883888-exonerate_est2genome-gene-5.28-mRNA-1;
scaffold56|size883888	maker	three_prime_UTR	535422	535604	.	-	.	ID=CCRYP_005301-RA|size883888-exonerate_est2genome-gene-5.28-mRNA-1:three_prime_utr;Parent=CCRYP_005301-RA|size883888-exonerate_est2genome-gene-5.28-mRNA-1;
scaffold56|size883888	maker	gene	552885	556108	.	-	.	ID=CCRYP_005305|size883888-augustus-gene-5.7;Name=CCRYP_005305|size883888-augustus-gene-5.7;Alias=maker-scaffold56|size883888-augustus-gene-5.7;
scaffold56|size883888	maker	mRNA	552885	556108	.	-	.	ID=CCRYP_005305|size883888-augustus-gene-5.7-mRNA-1;Parent=CCRYP_005305|size883888-augustus-gene-5.7;Name=CCRYP_005305|size883888-augustus-gene-5.7-mRNA-1;Alias=maker-scaffold56|size883888-augustus-gene-5.7-mRNA-1;_AED=0.32;_QI=309|1|1|1|0.66|0.5|4|823|587;_eAED=0.32;
scaffold56|size883888	maker	exon	552885	553150	.	-	.	ID=CCRYP_005305-RA|size883888-augustus-gene-5.7-mRNA-1:exon:1212;Parent=CCRYP_005305-RA|size883888-augustus-gene-5.7-mRNA-1;
scaffold56|size883888	maker	exon	553282	554902	.	-	.	ID=CCRYP_005305-RA|size883888-augustus-gene-5.7-mRNA-1:exon:1211;Parent=CCRYP_005305-RA|size883888-augustus-gene-5.7-mRNA-1;
scaffold56|size883888	maker	exon	554993	555160	.	-	.	ID=CCRYP_005305-RA|size883888-augustus-gene-5.7-mRNA-1:exon:1210;Parent=CCRYP_005305-RA|size883888-augustus-gene-5.7-mRNA-1;
scaffold56|size883888	maker	exon	555268	556108	.	-	.	ID=CCRYP_005305-RA|size883888-augustus-gene-5.7-mRNA-1:exon:1209;Parent=CCRYP_005305-RA|size883888-augustus-gene-5.7-mRNA-1;
scaffold56|size883888	maker	five_prime_UTR	555800	556108	.	-	.	ID=CCRYP_005305-RA|size883888-augustus-gene-5.7-mRNA-1:five_prime_utr;Parent=CCRYP_005305-RA|size883888-augustus-gene-5.7-mRNA-1;
scaffold56|size883888	maker	CDS	555268	555799	.	-	0	ID=CCRYP_005305-RA|size883888-augustus-gene-5.7-mRNA-1:cds;Parent=CCRYP_005305-RA|size883888-augustus-gene-5.7-mRNA-1;
scaffold56|size883888	maker	CDS	554993	555160	.	-	2	ID=CCRYP_005305-RA|size883888-augustus-gene-5.7-mRNA-1:cds;Parent=CCRYP_005305-RA|size883888-augustus-gene-5.7-mRNA-1;
scaffold56|size883888	maker	CDS	553839	554902	.	-	2	ID=CCRYP_005305-RA|size883888-augustus-gene-5.7-mRNA-1:cds;Parent=CCRYP_005305-RA|size883888-augustus-gene-5.7-mRNA-1;
scaffold56|size883888	maker	three_prime_UTR	553282	553838	.	-	.	ID=CCRYP_005305-RA|size883888-augustus-gene-5.7-mRNA-1:three_prime_utr;Parent=CCRYP_005305-RA|size883888-augustus-gene-5.7-mRNA-1;
scaffold56|size883888	maker	three_prime_UTR	552885	553150	.	-	.	ID=CCRYP_005305-RA|size883888-augustus-gene-5.7-mRNA-1:three_prime_utr;Parent=CCRYP_005305-RA|size883888-augustus-gene-5.7-mRNA-1;
scaffold56|size883888	maker	gene	557238	559216	.	-	.	ID=CCRYP_005308|size883888-processed-gene-5.50;Name=CCRYP_005308|size883888-processed-gene-5.50;Alias=augustus_masked-scaffold56|size883888-processed-gene-5.50;
scaffold56|size883888	maker	mRNA	557238	559216	.	-	.	ID=CCRYP_005308|size883888-processed-gene-5.50-mRNA-1;Parent=CCRYP_005308|size883888-processed-gene-5.50;Name=CCRYP_005308|size883888-processed-gene-5.50-mRNA-1;Alias=augustus_masked-scaffold56|size883888-processed-gene-5.50-mRNA-1;_AED=0.37;_QI=0|0|0|1|1|1|2|0|627;_eAED=0.37;
scaffold56|size883888	maker	exon	557695	559216	.	-	.	ID=CCRYP_005308-RA|size883888-processed-gene-5.50-mRNA-1:exon:1214;Parent=CCRYP_005308-RA|size883888-processed-gene-5.50-mRNA-1;
scaffold56|size883888	maker	exon	557238	557599	.	-	.	ID=CCRYP_005308-RA|size883888-processed-gene-5.50-mRNA-1:exon:1213;Parent=CCRYP_005308-RA|size883888-processed-gene-5.50-mRNA-1;
scaffold56|size883888	maker	CDS	557695	559216	.	-	0	ID=CCRYP_005308-RA|size883888-processed-gene-5.50-mRNA-1:cds;Parent=CCRYP_005308-RA|size883888-processed-gene-5.50-mRNA-1;
scaffold56|size883888	maker	CDS	557238	557599	.	-	2	ID=CCRYP_005308-RA|size883888-processed-gene-5.50-mRNA-1:cds;Parent=CCRYP_005308-RA|size883888-processed-gene-5.50-mRNA-1;
scaffold56|size883888	maker	gene	551364	552554	.	-	.	ID=CCRYP_005304|size883888-processed-gene-5.48;Name=CCRYP_005304|size883888-processed-gene-5.48;Alias=augustus_masked-scaffold56|size883888-processed-gene-5.48;
scaffold56|size883888	maker	mRNA	551364	552554	.	-	.	ID=CCRYP_005304|size883888-processed-gene-5.48-mRNA-1;Parent=CCRYP_005304|size883888-processed-gene-5.48;Name=CCRYP_005304|size883888-processed-gene-5.48-mRNA-1;Alias=augustus_masked-scaffold56|size883888-processed-gene-5.48-mRNA-1;_AED=0.42;_QI=0|-1|0|1|-1|1|1|0|396;_eAED=0.42;
scaffold56|size883888	maker	exon	551364	552554	.	-	.	ID=CCRYP_005304-RA|size883888-processed-gene-5.48-mRNA-1:exon:1215;Parent=CCRYP_005304-RA|size883888-processed-gene-5.48-mRNA-1;
scaffold56|size883888	maker	CDS	551364	552554	.	-	0	ID=CCRYP_005304-RA|size883888-processed-gene-5.48-mRNA-1:cds;Parent=CCRYP_005304-RA|size883888-processed-gene-5.48-mRNA-1;
scaffold56|size883888	maker	gene	485431	489424	.	+	.	ID=CCRYP_005294|size883888-snap-gene-5.58;Name=CCRYP_005294|size883888-snap-gene-5.58;Alias=maker-scaffold56|size883888-snap-gene-5.58;
scaffold56|size883888	maker	mRNA	485431	489424	.	+	.	ID=CCRYP_005294|size883888-snap-gene-5.58-mRNA-1;Parent=CCRYP_005294|size883888-snap-gene-5.58;Name=CCRYP_005294|size883888-snap-gene-5.58-mRNA-1;Alias=maker-scaffold56|size883888-snap-gene-5.58-mRNA-1;_AED=0.45;_QI=0|0|0|0.8|0|0|5|0|533;_eAED=0.45;
scaffold56|size883888	maker	exon	485431	485682	.	+	.	ID=CCRYP_005294-RA|size883888-snap-gene-5.58-mRNA-1:exon:1216;Parent=CCRYP_005294-RA|size883888-snap-gene-5.58-mRNA-1;
scaffold56|size883888	maker	exon	485700	486248	.	+	.	ID=CCRYP_005294-RA|size883888-snap-gene-5.58-mRNA-1:exon:1217;Parent=CCRYP_005294-RA|size883888-snap-gene-5.58-mRNA-1;
scaffold56|size883888	maker	exon	487642	487866	.	+	.	ID=CCRYP_005294-RA|size883888-snap-gene-5.58-mRNA-1:exon:1218;Parent=CCRYP_005294-RA|size883888-snap-gene-5.58-mRNA-1;
scaffold56|size883888	maker	exon	487897	488431	.	+	.	ID=CCRYP_005294-RA|size883888-snap-gene-5.58-mRNA-1:exon:1219;Parent=CCRYP_005294-RA|size883888-snap-gene-5.58-mRNA-1;
scaffold56|size883888	maker	exon	489384	489424	.	+	.	ID=CCRYP_005294-RA|size883888-snap-gene-5.58-mRNA-1:exon:1220;Parent=CCRYP_005294-RA|size883888-snap-gene-5.58-mRNA-1;
scaffold56|size883888	maker	CDS	485431	485682	.	+	0	ID=CCRYP_005294-RA|size883888-snap-gene-5.58-mRNA-1:cds;Parent=CCRYP_005294-RA|size883888-snap-gene-5.58-mRNA-1;
scaffold56|size883888	maker	CDS	485700	486248	.	+	0	ID=CCRYP_005294-RA|size883888-snap-gene-5.58-mRNA-1:cds;Parent=CCRYP_005294-RA|size883888-snap-gene-5.58-mRNA-1;
scaffold56|size883888	maker	CDS	487642	487866	.	+	0	ID=CCRYP_005294-RA|size883888-snap-gene-5.58-mRNA-1:cds;Parent=CCRYP_005294-RA|size883888-snap-gene-5.58-mRNA-1;
scaffold56|size883888	maker	CDS	487897	488431	.	+	0	ID=CCRYP_005294-RA|size883888-snap-gene-5.58-mRNA-1:cds;Parent=CCRYP_005294-RA|size883888-snap-gene-5.58-mRNA-1;
scaffold56|size883888	maker	CDS	489384	489424	.	+	2	ID=CCRYP_005294-RA|size883888-snap-gene-5.58-mRNA-1:cds;Parent=CCRYP_005294-RA|size883888-snap-gene-5.58-mRNA-1;
scaffold56|size883888	maker	gene	498499	498879	.	+	.	ID=CCRYP_005297|size883888-snap-gene-5.60;Name=CCRYP_005297|size883888-snap-gene-5.60;Alias=maker-scaffold56|size883888-snap-gene-5.60;
scaffold56|size883888	maker	mRNA	498499	498879	.	+	.	ID=CCRYP_005297|size883888-snap-gene-5.60-mRNA-1;Parent=CCRYP_005297|size883888-snap-gene-5.60;Name=CCRYP_005297|size883888-snap-gene-5.60-mRNA-1;Alias=maker-scaffold56|size883888-snap-gene-5.60-mRNA-1;_AED=0.49;_QI=0|0|0|1|0|0|2|0|102;_eAED=1.00;
scaffold56|size883888	maker	exon	498499	498650	.	+	.	ID=CCRYP_005297-RA|size883888-snap-gene-5.60-mRNA-1:exon:1221;Parent=CCRYP_005297-RA|size883888-snap-gene-5.60-mRNA-1;
scaffold56|size883888	maker	exon	498723	498879	.	+	.	ID=CCRYP_005297-RA|size883888-snap-gene-5.60-mRNA-1:exon:1222;Parent=CCRYP_005297-RA|size883888-snap-gene-5.60-mRNA-1;
scaffold56|size883888	maker	CDS	498499	498650	.	+	0	ID=CCRYP_005297-RA|size883888-snap-gene-5.60-mRNA-1:cds;Parent=CCRYP_005297-RA|size883888-snap-gene-5.60-mRNA-1;
scaffold56|size883888	maker	CDS	498723	498879	.	+	1	ID=CCRYP_005297-RA|size883888-snap-gene-5.60-mRNA-1:cds;Parent=CCRYP_005297-RA|size883888-snap-gene-5.60-mRNA-1;
scaffold56|size883888	maker	gene	479343	479663	.	+	.	ID=CCRYP_005289|size883888-snap-gene-5.55;Name=CCRYP_005289|size883888-snap-gene-5.55;Alias=maker-scaffold56|size883888-snap-gene-5.55;
scaffold56|size883888	maker	mRNA	479343	479663	.	+	.	ID=CCRYP_005289|size883888-snap-gene-5.55-mRNA-1;Parent=CCRYP_005289|size883888-snap-gene-5.55;Name=CCRYP_005289|size883888-snap-gene-5.55-mRNA-1;Alias=maker-scaffold56|size883888-snap-gene-5.55-mRNA-1;_AED=0.65;_QI=0|0|0|1|0|0|2|0|99;_eAED=1.00;
scaffold56|size883888	maker	exon	479343	479532	.	+	.	ID=CCRYP_005289-RA|size883888-snap-gene-5.55-mRNA-1:exon:1223;Parent=CCRYP_005289-RA|size883888-snap-gene-5.55-mRNA-1;
scaffold56|size883888	maker	exon	479554	479663	.	+	.	ID=CCRYP_005289-RA|size883888-snap-gene-5.55-mRNA-1:exon:1224;Parent=CCRYP_005289-RA|size883888-snap-gene-5.55-mRNA-1;
scaffold56|size883888	maker	CDS	479343	479532	.	+	0	ID=CCRYP_005289-RA|size883888-snap-gene-5.55-mRNA-1:cds;Parent=CCRYP_005289-RA|size883888-snap-gene-5.55-mRNA-1;
scaffold56|size883888	maker	CDS	479554	479663	.	+	2	ID=CCRYP_005289-RA|size883888-snap-gene-5.55-mRNA-1:cds;Parent=CCRYP_005289-RA|size883888-snap-gene-5.55-mRNA-1;
scaffold56|size883888	snap_masked	match	477994	478465	8.281	+	.	ID=scaffold56|size883888:hit:13362:4.5.0.5;Name=snap_masked-scaffold56|size883888-abinit-gene-5.10-mRNA-1
scaffold56|size883888	snap_masked	match_part	477994	478009	-3.654	+	.	ID=scaffold56|size883888:hsp:23777:4.5.0.5;Parent=scaffold56|size883888:hit:13362:4.5.0.5;Target=snap_masked-scaffold56|size883888-abinit-gene-5.10-mRNA-1 1 16 +;Gap=M16
scaffold56|size883888	snap_masked	match_part	478026	478465	11.935	+	.	ID=scaffold56|size883888:hsp:23778:4.5.0.5;Parent=scaffold56|size883888:hit:13362:4.5.0.5;Target=snap_masked-scaffold56|size883888-abinit-gene-5.10-mRNA-1 17 456 +;Gap=M440
scaffold56|size883888	snap_masked	match	479866	481056	20.209	+	.	ID=scaffold56|size883888:hit:13363:4.5.0.5;Name=snap_masked-scaffold56|size883888-abinit-gene-5.11-mRNA-1
scaffold56|size883888	snap_masked	match_part	479866	479932	8.244	+	.	ID=scaffold56|size883888:hsp:23779:4.5.0.5;Parent=scaffold56|size883888:hit:13363:4.5.0.5;Target=snap_masked-scaffold56|size883888-abinit-gene-5.11-mRNA-1 1 67 +;Gap=M67
scaffold56|size883888	snap_masked	match_part	480443	481056	11.965	+	.	ID=scaffold56|size883888:hsp:23780:4.5.0.5;Parent=scaffold56|size883888:hit:13363:4.5.0.5;Target=snap_masked-scaffold56|size883888-abinit-gene-5.11-mRNA-1 68 681 +;Gap=M614
scaffold56|size883888	snap_masked	match	481914	482251	3.922	+	.	ID=scaffold56|size883888:hit:13364:4.5.0.5;Name=snap_masked-scaffold56|size883888-abinit-gene-5.12-mRNA-1
scaffold56|size883888	snap_masked	match_part	481914	481992	4.107	+	.	ID=scaffold56|size883888:hsp:23781:4.5.0.5;Parent=scaffold56|size883888:hit:13364:4.5.0.5;Target=snap_masked-scaffold56|size883888-abinit-gene-5.12-mRNA-1 1 79 +;Gap=M79
scaffold56|size883888	snap_masked	match_part	482004	482251	-0.185	+	.	ID=scaffold56|size883888:hsp:23782:4.5.0.5;Parent=scaffold56|size883888:hit:13364:4.5.0.5;Target=snap_masked-scaffold56|size883888-abinit-gene-5.12-mRNA-1 80 327 +;Gap=M248
scaffold56|size883888	snap_masked	match	482334	482755	14.975	+	.	ID=scaffold56|size883888:hit:13365:4.5.0.5;Name=snap_masked-scaffold56|size883888-abinit-gene-5.13-mRNA-1
scaffold56|size883888	snap_masked	match_part	482334	482505	10.934	+	.	ID=scaffold56|size883888:hsp:23783:4.5.0.5;Parent=scaffold56|size883888:hit:13365:4.5.0.5;Target=snap_masked-scaffold56|size883888-abinit-gene-5.13-mRNA-1 1 172 +;Gap=M172
scaffold56|size883888	snap_masked	match_part	482589	482755	4.041	+	.	ID=scaffold56|size883888:hsp:23784:4.5.0.5;Parent=scaffold56|size883888:hit:13365:4.5.0.5;Target=snap_masked-scaffold56|size883888-abinit-gene-5.13-mRNA-1 173 339 +;Gap=M167
scaffold56|size883888	snap_masked	match	482955	483251	8.048	+	.	ID=scaffold56|size883888:hit:13366:4.5.0.5;Name=snap_masked-scaffold56|size883888-abinit-gene-5.14-mRNA-1
scaffold56|size883888	snap_masked	match_part	482955	483251	8.048	+	.	ID=scaffold56|size883888:hsp:23785:4.5.0.5;Parent=scaffold56|size883888:hit:13366:4.5.0.5;Target=snap_masked-scaffold56|size883888-abinit-gene-5.14-mRNA-1 1 297 +;Gap=M297
scaffold56|size883888	snap_masked	match	485431	485811	8.426	+	.	ID=scaffold56|size883888:hit:13367:4.5.0.5;Name=snap_masked-scaffold56|size883888-abinit-gene-5.15-mRNA-1
scaffold56|size883888	snap_masked	match_part	485431	485811	8.426	+	.	ID=scaffold56|size883888:hsp:23786:4.5.0.5;Parent=scaffold56|size883888:hit:13367:4.5.0.5;Target=snap_masked-scaffold56|size883888-abinit-gene-5.15-mRNA-1 1 381 +;Gap=M381
scaffold56|size883888	snap_masked	match	493413	494681	71.657	+	.	ID=scaffold56|size883888:hit:13368:4.5.0.5;Name=snap_masked-scaffold56|size883888-abinit-gene-5.16-mRNA-1
scaffold56|size883888	snap_masked	match_part	493413	493573	14.588	+	.	ID=scaffold56|size883888:hsp:23787:4.5.0.5;Parent=scaffold56|size883888:hit:13368:4.5.0.5;Target=snap_masked-scaffold56|size883888-abinit-gene-5.16-mRNA-1 1 161 +;Gap=M161
scaffold56|size883888	snap_masked	match_part	493678	493927	18.407	+	.	ID=scaffold56|size883888:hsp:23788:4.5.0.5;Parent=scaffold56|size883888:hit:13368:4.5.0.5;Target=snap_masked-scaffold56|size883888-abinit-gene-5.16-mRNA-1 162 411 +;Gap=M250
scaffold56|size883888	snap_masked	match_part	494016	494058	13.245	+	.	ID=scaffold56|size883888:hsp:23789:4.5.0.5;Parent=scaffold56|size883888:hit:13368:4.5.0.5;Target=snap_masked-scaffold56|size883888-abinit-gene-5.16-mRNA-1 412 454 +;Gap=M43
scaffold56|size883888	snap_masked	match_part	494142	494283	0.095	+	.	ID=scaffold56|size883888:hsp:23790:4.5.0.5;Parent=scaffold56|size883888:hit:13368:4.5.0.5;Target=snap_masked-scaffold56|size883888-abinit-gene-5.16-mRNA-1 455 596 +;Gap=M142
scaffold56|size883888	snap_masked	match_part	494369	494681	25.322	+	.	ID=scaffold56|size883888:hsp:23791:4.5.0.5;Parent=scaffold56|size883888:hit:13368:4.5.0.5;Target=snap_masked-scaffold56|size883888-abinit-gene-5.16-mRNA-1 597 909 +;Gap=M313
scaffold56|size883888	snap_masked	match	491319	492755	84.64	-	.	ID=scaffold56|size883888:hit:13369:4.5.0.5;Name=snap_masked-scaffold56|size883888-abinit-gene-5.17-mRNA-1
scaffold56|size883888	snap_masked	match_part	491319	492755	84.640	-	.	ID=scaffold56|size883888:hsp:23792:4.5.0.5;Parent=scaffold56|size883888:hit:13369:4.5.0.5;Target=snap_masked-scaffold56|size883888-abinit-gene-5.17-mRNA-1 1 1437 +;Gap=M1437
scaffold56|size883888	snap_masked	match	530428	533661	275.319	+	.	ID=scaffold56|size883888:hit:13370:4.5.0.5;Name=snap_masked-scaffold56|size883888-abinit-gene-5.18-mRNA-1
scaffold56|size883888	snap_masked	match_part	530428	530980	49.432	+	.	ID=scaffold56|size883888:hsp:23793:4.5.0.5;Parent=scaffold56|size883888:hit:13370:4.5.0.5;Target=snap_masked-scaffold56|size883888-abinit-gene-5.18-mRNA-1 1 553 +;Gap=M553
scaffold56|size883888	snap_masked	match_part	531130	533185	176.008	+	.	ID=scaffold56|size883888:hsp:23794:4.5.0.5;Parent=scaffold56|size883888:hit:13370:4.5.0.5;Target=snap_masked-scaffold56|size883888-abinit-gene-5.18-mRNA-1 554 2609 +;Gap=M2056
scaffold56|size883888	snap_masked	match_part	533274	533661	49.879	+	.	ID=scaffold56|size883888:hsp:23795:4.5.0.5;Parent=scaffold56|size883888:hit:13370:4.5.0.5;Target=snap_masked-scaffold56|size883888-abinit-gene-5.18-mRNA-1 2610 2997 +;Gap=M388
scaffold56|size883888	snap_masked	match	534810	535148	16.934	+	.	ID=scaffold56|size883888:hit:13371:4.5.0.5;Name=snap_masked-scaffold56|size883888-abinit-gene-5.19-mRNA-1
scaffold56|size883888	snap_masked	match_part	534810	535148	16.934	+	.	ID=scaffold56|size883888:hsp:23796:4.5.0.5;Parent=scaffold56|size883888:hit:13371:4.5.0.5;Target=snap_masked-scaffold56|size883888-abinit-gene-5.19-mRNA-1 1 339 +;Gap=M339
scaffold56|size883888	snap_masked	match	537783	538976	73.467	+	.	ID=scaffold56|size883888:hit:13372:4.5.0.5;Name=snap_masked-scaffold56|size883888-abinit-gene-5.20-mRNA-1
scaffold56|size883888	snap_masked	match_part	537783	538976	73.467	+	.	ID=scaffold56|size883888:hsp:23797:4.5.0.5;Parent=scaffold56|size883888:hit:13372:4.5.0.5;Target=snap_masked-scaffold56|size883888-abinit-gene-5.20-mRNA-1 1 1194 +;Gap=M1194
scaffold56|size883888	snap_masked	match	560296	561612	107.05	+	.	ID=scaffold56|size883888:hit:13373:4.5.0.5;Name=snap_masked-scaffold56|size883888-abinit-gene-5.21-mRNA-1
scaffold56|size883888	snap_masked	match_part	560296	561612	107.050	+	.	ID=scaffold56|size883888:hsp:23798:4.5.0.5;Parent=scaffold56|size883888:hit:13373:4.5.0.5;Target=snap_masked-scaffold56|size883888-abinit-gene-5.21-mRNA-1 1 1317 +;Gap=M1317
scaffold56|size883888	snap_masked	match	573939	575672	124.47	+	.	ID=scaffold56|size883888:hit:13374:4.5.0.5;Name=snap_masked-scaffold56|size883888-abinit-gene-5.22-mRNA-1
scaffold56|size883888	snap_masked	match_part	573939	574147	26.097	+	.	ID=scaffold56|size883888:hsp:23799:4.5.0.5;Parent=scaffold56|size883888:hit:13374:4.5.0.5;Target=snap_masked-scaffold56|size883888-abinit-gene-5.22-mRNA-1 1 209 +;Gap=M209
scaffold56|size883888	snap_masked	match_part	574258	575049	51.585	+	.	ID=scaffold56|size883888:hsp:23800:4.5.0.5;Parent=scaffold56|size883888:hit:13374:4.5.0.5;Target=snap_masked-scaffold56|size883888-abinit-gene-5.22-mRNA-1 210 1001 +;Gap=M792
scaffold56|size883888	snap_masked	match_part	575144	575275	17.122	+	.	ID=scaffold56|size883888:hsp:23801:4.5.0.5;Parent=scaffold56|size883888:hit:13374:4.5.0.5;Target=snap_masked-scaffold56|size883888-abinit-gene-5.22-mRNA-1 1002 1133 +;Gap=M132
scaffold56|size883888	snap_masked	match_part	575352	575486	15.423	+	.	ID=scaffold56|size883888:hsp:23802:4.5.0.5;Parent=scaffold56|size883888:hit:13374:4.5.0.5;Target=snap_masked-scaffold56|size883888-abinit-gene-5.22-mRNA-1 1134 1268 +;Gap=M135
scaffold56|size883888	snap_masked	match_part	575561	575672	14.243	+	.	ID=scaffold56|size883888:hsp:23803:4.5.0.5;Parent=scaffold56|size883888:hit:13374:4.5.0.5;Target=snap_masked-scaffold56|size883888-abinit-gene-5.22-mRNA-1 1269 1380 +;Gap=M112
scaffold56|size883888	snap_masked	match	582878	583672	58.492	+	.	ID=scaffold56|size883888:hit:13375:4.5.0.5;Name=snap_masked-scaffold56|size883888-abinit-gene-5.23-mRNA-1
scaffold56|size883888	snap_masked	match_part	582878	583672	58.492	+	.	ID=scaffold56|size883888:hsp:23804:4.5.0.5;Parent=scaffold56|size883888:hit:13375:4.5.0.5;Target=snap_masked-scaffold56|size883888-abinit-gene-5.23-mRNA-1 1 795 +;Gap=M795
scaffold56|size883888	snap_masked	match	501585	503126	93.963	-	.	ID=scaffold56|size883888:hit:13376:4.5.0.5;Name=snap_masked-scaffold56|size883888-abinit-gene-5.24-mRNA-1
scaffold56|size883888	snap_masked	match_part	502042	503126	56.699	-	.	ID=scaffold56|size883888:hsp:23805:4.5.0.5;Parent=scaffold56|size883888:hit:13376:4.5.0.5;Target=snap_masked-scaffold56|size883888-abinit-gene-5.24-mRNA-1 362 1446 +;Gap=M1085
scaffold56|size883888	snap_masked	match_part	501585	501945	37.264	-	.	ID=scaffold56|size883888:hsp:23806:4.5.0.5;Parent=scaffold56|size883888:hit:13376:4.5.0.5;Target=snap_masked-scaffold56|size883888-abinit-gene-5.24-mRNA-1 1 361 +;Gap=M361
scaffold56|size883888	snap_masked	match	505393	506154	39.191	-	.	ID=scaffold56|size883888:hit:13377:4.5.0.5;Name=snap_masked-scaffold56|size883888-abinit-gene-5.25-mRNA-1
scaffold56|size883888	snap_masked	match_part	505393	506154	39.191	-	.	ID=scaffold56|size883888:hsp:23807:4.5.0.5;Parent=scaffold56|size883888:hit:13377:4.5.0.5;Target=snap_masked-scaffold56|size883888-abinit-gene-5.25-mRNA-1 1 762 +;Gap=M762
scaffold56|size883888	snap_masked	match	535605	535943	26.808	-	.	ID=scaffold56|size883888:hit:13378:4.5.0.5;Name=snap_masked-scaffold56|size883888-abinit-gene-5.26-mRNA-1
scaffold56|size883888	snap_masked	match_part	535605	535943	26.808	-	.	ID=scaffold56|size883888:hsp:23808:4.5.0.5;Parent=scaffold56|size883888:hit:13378:4.5.0.5;Target=snap_masked-scaffold56|size883888-abinit-gene-5.26-mRNA-1 1 339 +;Gap=M339
scaffold56|size883888	snap_masked	match	539456	542300	307.282	-	.	ID=scaffold56|size883888:hit:13379:4.5.0.5;Name=snap_masked-scaffold56|size883888-abinit-gene-5.27-mRNA-1
scaffold56|size883888	snap_masked	match_part	541806	542300	53.117	-	.	ID=scaffold56|size883888:hsp:23809:4.5.0.5;Parent=scaffold56|size883888:hit:13379:4.5.0.5;Target=snap_masked-scaffold56|size883888-abinit-gene-5.27-mRNA-1 2164 2658 +;Gap=M495
scaffold56|size883888	snap_masked	match_part	541366	541702	36.989	-	.	ID=scaffold56|size883888:hsp:23810:4.5.0.5;Parent=scaffold56|size883888:hit:13379:4.5.0.5;Target=snap_masked-scaffold56|size883888-abinit-gene-5.27-mRNA-1 1827 2163 +;Gap=M337
scaffold56|size883888	snap_masked	match_part	539456	541281	217.176	-	.	ID=scaffold56|size883888:hsp:23811:4.5.0.5;Parent=scaffold56|size883888:hit:13379:4.5.0.5;Target=snap_masked-scaffold56|size883888-abinit-gene-5.27-mRNA-1 1 1826 +;Gap=M1826
scaffold56|size883888	snap_masked	match	551364	552554	104.534	-	.	ID=scaffold56|size883888:hit:13380:4.5.0.5;Name=snap_masked-scaffold56|size883888-abinit-gene-5.28-mRNA-1
scaffold56|size883888	snap_masked	match_part	551364	552554	104.534	-	.	ID=scaffold56|size883888:hsp:23812:4.5.0.5;Parent=scaffold56|size883888:hit:13380:4.5.0.5;Target=snap_masked-scaffold56|size883888-abinit-gene-5.28-mRNA-1 1 1191 +;Gap=M1191
scaffold56|size883888	snap_masked	match	553411	555799	151.059	-	.	ID=scaffold56|size883888:hit:13381:4.5.0.5;Name=snap_masked-scaffold56|size883888-abinit-gene-5.29-mRNA-1
scaffold56|size883888	snap_masked	match_part	555268	555799	59.922	-	.	ID=scaffold56|size883888:hsp:23813:4.5.0.5;Parent=scaffold56|size883888:hit:13381:4.5.0.5;Target=snap_masked-scaffold56|size883888-abinit-gene-5.29-mRNA-1 1395 1926 +;Gap=M532
scaffold56|size883888	snap_masked	match_part	554993	555160	15.182	-	.	ID=scaffold56|size883888:hsp:23814:4.5.0.5;Parent=scaffold56|size883888:hit:13381:4.5.0.5;Target=snap_masked-scaffold56|size883888-abinit-gene-5.29-mRNA-1 1227 1394 +;Gap=M168
scaffold56|size883888	snap_masked	match_part	553896	554902	67.944	-	.	ID=scaffold56|size883888:hsp:23815:4.5.0.5;Parent=scaffold56|size883888:hit:13381:4.5.0.5;Target=snap_masked-scaffold56|size883888-abinit-gene-5.29-mRNA-1 220 1226 +;Gap=M1007
scaffold56|size883888	snap_masked	match_part	553411	553629	8.011	-	.	ID=scaffold56|size883888:hsp:23816:4.5.0.5;Parent=scaffold56|size883888:hit:13381:4.5.0.5;Target=snap_masked-scaffold56|size883888-abinit-gene-5.29-mRNA-1 1 219 +;Gap=M219
scaffold56|size883888	snap_masked	match	557238	559216	159.911	-	.	ID=scaffold56|size883888:hit:13382:4.5.0.5;Name=snap_masked-scaffold56|size883888-abinit-gene-5.30-mRNA-1
scaffold56|size883888	snap_masked	match_part	557695	559216	122.198	-	.	ID=scaffold56|size883888:hsp:23817:4.5.0.5;Parent=scaffold56|size883888:hit:13382:4.5.0.5;Target=snap_masked-scaffold56|size883888-abinit-gene-5.30-mRNA-1 363 1884 +;Gap=M1522
scaffold56|size883888	snap_masked	match_part	557238	557599	37.713	-	.	ID=scaffold56|size883888:hsp:23818:4.5.0.5;Parent=scaffold56|size883888:hit:13382:4.5.0.5;Target=snap_masked-scaffold56|size883888-abinit-gene-5.30-mRNA-1 1 362 +;Gap=M362
scaffold56|size883888	snap_masked	match	559901	560134	7.057	-	.	ID=scaffold56|size883888:hit:13383:4.5.0.5;Name=snap_masked-scaffold56|size883888-abinit-gene-5.31-mRNA-1
scaffold56|size883888	snap_masked	match_part	559901	560134	7.057	-	.	ID=scaffold56|size883888:hsp:23819:4.5.0.5;Parent=scaffold56|size883888:hit:13383:4.5.0.5;Target=snap_masked-scaffold56|size883888-abinit-gene-5.31-mRNA-1 1 234 +;Gap=M234
scaffold56|size883888	snap_masked	match	563050	564432	71.944	-	.	ID=scaffold56|size883888:hit:13384:4.5.0.5;Name=snap_masked-scaffold56|size883888-abinit-gene-5.32-mRNA-1
scaffold56|size883888	snap_masked	match_part	563050	564432	71.944	-	.	ID=scaffold56|size883888:hsp:23820:4.5.0.5;Parent=scaffold56|size883888:hit:13384:4.5.0.5;Target=snap_masked-scaffold56|size883888-abinit-gene-5.32-mRNA-1 1 1383 +;Gap=M1383
scaffold56|size883888	snap_masked	match	584316	585853	182.111	-	.	ID=scaffold56|size883888:hit:13385:4.5.0.5;Name=snap_masked-scaffold56|size883888-abinit-gene-5.33-mRNA-1
scaffold56|size883888	snap_masked	match_part	585770	585853	18.636	-	.	ID=scaffold56|size883888:hsp:23821:4.5.0.5;Parent=scaffold56|size883888:hit:13385:4.5.0.5;Target=snap_masked-scaffold56|size883888-abinit-gene-5.33-mRNA-1 1099 1182 +;Gap=M84
scaffold56|size883888	snap_masked	match_part	585184	585496	40.336	-	.	ID=scaffold56|size883888:hsp:23822:4.5.0.5;Parent=scaffold56|size883888:hit:13385:4.5.0.5;Target=snap_masked-scaffold56|size883888-abinit-gene-5.33-mRNA-1 786 1098 +;Gap=M313
scaffold56|size883888	snap_masked	match_part	584316	585100	123.139	-	.	ID=scaffold56|size883888:hsp:23823:4.5.0.5;Parent=scaffold56|size883888:hit:13385:4.5.0.5;Target=snap_masked-scaffold56|size883888-abinit-gene-5.33-mRNA-1 1 785 +;Gap=M785
scaffold56|size883888	model_gff:maker	match	530284	535512	23356	+	.	ID=scaffold56|size883888:hit:13386:4.5.0.5;Name=maker-scaffold56|size883888-exonerate_est2genome-gene-5.20-mRNA-1;score=23356
scaffold56|size883888	model_gff:maker	match_part	530284	530980	.	+	.	ID=scaffold56|size883888:hsp:23824:4.5.0.5;Parent=scaffold56|size883888:hit:13386:4.5.0.5;Target=maker-scaffold56|size883888-exonerate_est2genome-gene-5.20-mRNA-1 1 697 +;Gap=M697
scaffold56|size883888	model_gff:maker	match_part	531130	533185	.	+	.	ID=scaffold56|size883888:hsp:23825:4.5.0.5;Parent=scaffold56|size883888:hit:13386:4.5.0.5;Target=maker-scaffold56|size883888-exonerate_est2genome-gene-5.20-mRNA-1 698 2753 +;Gap=M2056
scaffold56|size883888	model_gff:maker	match_part	533274	534324	.	+	.	ID=scaffold56|size883888:hsp:23826:4.5.0.5;Parent=scaffold56|size883888:hit:13386:4.5.0.5;Target=maker-scaffold56|size883888-exonerate_est2genome-gene-5.20-mRNA-1 2754 3804 +;Gap=M1051
scaffold56|size883888	model_gff:maker	match_part	534478	535512	.	+	.	ID=scaffold56|size883888:hsp:23827:4.5.0.5;Parent=scaffold56|size883888:hit:13386:4.5.0.5;Target=maker-scaffold56|size883888-exonerate_est2genome-gene-5.20-mRNA-1 3805 4839 +;Gap=M1035
scaffold56|size883888	model_gff:maker	match	530284	533674	15501	+	.	ID=scaffold56|size883888:hit:13387:4.5.0.5;Name=maker-scaffold56|size883888-exonerate_est2genome-gene-5.20-mRNA-2;score=15501
scaffold56|size883888	model_gff:maker	match_part	530284	530980	.	+	.	ID=scaffold56|size883888:hsp:23828:4.5.0.5;Parent=scaffold56|size883888:hit:13387:4.5.0.5;Target=maker-scaffold56|size883888-exonerate_est2genome-gene-5.20-mRNA-2 1 697 +;Gap=M697
scaffold56|size883888	model_gff:maker	match_part	531130	533674	.	+	.	ID=scaffold56|size883888:hsp:23829:4.5.0.5;Parent=scaffold56|size883888:hit:13387:4.5.0.5;Target=maker-scaffold56|size883888-exonerate_est2genome-gene-5.20-mRNA-2 698 3242 +;Gap=M2545
scaffold56|size883888	model_gff:maker	match	537540	539505	9263	+	.	ID=scaffold56|size883888:hit:13388:4.5.0.5;Name=maker-scaffold56|size883888-exonerate_est2genome-gene-5.21-mRNA-1;score=9263
scaffold56|size883888	model_gff:maker	match_part	537540	539505	.	+	.	ID=scaffold56|size883888:hsp:23830:4.5.0.5;Parent=scaffold56|size883888:hit:13388:4.5.0.5;Target=maker-scaffold56|size883888-exonerate_est2genome-gene-5.21-mRNA-1 1 1966 +;Gap=M1966
scaffold56|size883888	model_gff:maker	match	538438	539067	3114	+	.	ID=scaffold56|size883888:hit:13389:4.5.0.5;Name=maker-scaffold56|size883888-exonerate_est2genome-gene-5.21-mRNA-2;score=3114
scaffold56|size883888	model_gff:maker	match_part	538438	539067	.	+	.	ID=scaffold56|size883888:hsp:23831:4.5.0.5;Parent=scaffold56|size883888:hit:13389:4.5.0.5;Target=maker-scaffold56|size883888-exonerate_est2genome-gene-5.21-mRNA-2 1 630 +;Gap=M630
scaffold56|size883888	model_gff:maker	match	573775	576122	9637	+	.	ID=scaffold56|size883888:hit:13390:4.5.0.5;Name=maker-scaffold56|size883888-exonerate_est2genome-gene-5.22-mRNA-1;score=9637
scaffold56|size883888	model_gff:maker	match_part	573775	574147	.	+	.	ID=scaffold56|size883888:hsp:23832:4.5.0.5;Parent=scaffold56|size883888:hit:13390:4.5.0.5;Target=maker-scaffold56|size883888-exonerate_est2genome-gene-5.22-mRNA-1 1622 1994 +;Gap=M373
scaffold56|size883888	model_gff:maker	match_part	574258	575049	.	+	.	ID=scaffold56|size883888:hsp:23833:4.5.0.5;Parent=scaffold56|size883888:hit:13390:4.5.0.5;Target=maker-scaffold56|size883888-exonerate_est2genome-gene-5.22-mRNA-1 830 1621 +;Gap=M792
scaffold56|size883888	model_gff:maker	match_part	575144	575275	.	+	.	ID=scaffold56|size883888:hsp:23834:4.5.0.5;Parent=scaffold56|size883888:hit:13390:4.5.0.5;Target=maker-scaffold56|size883888-exonerate_est2genome-gene-5.22-mRNA-1 698 829 +;Gap=M132
scaffold56|size883888	model_gff:maker	match_part	575352	575486	.	+	.	ID=scaffold56|size883888:hsp:23835:4.5.0.5;Parent=scaffold56|size883888:hit:13390:4.5.0.5;Target=maker-scaffold56|size883888-exonerate_est2genome-gene-5.22-mRNA-1 563 697 +;Gap=M135
scaffold56|size883888	model_gff:maker	match_part	575561	576122	.	+	.	ID=scaffold56|size883888:hsp:23836:4.5.0.5;Parent=scaffold56|size883888:hit:13390:4.5.0.5;Target=maker-scaffold56|size883888-exonerate_est2genome-gene-5.22-mRNA-1 1 562 +;Gap=M562
scaffold56|size883888	model_gff:maker	match	574160	576122	1719	+	.	ID=scaffold56|size883888:hit:13391:4.5.0.5;Name=maker-scaffold56|size883888-exonerate_est2genome-gene-5.22-mRNA-2;score=1719
scaffold56|size883888	model_gff:maker	match_part	574160	575049	.	+	.	ID=scaffold56|size883888:hsp:23837:4.5.0.5;Parent=scaffold56|size883888:hit:13391:4.5.0.5;Target=maker-scaffold56|size883888-exonerate_est2genome-gene-5.22-mRNA-2 830 1719 +;Gap=M890
scaffold56|size883888	model_gff:maker	match_part	575144	575275	.	+	.	ID=scaffold56|size883888:hsp:23838:4.5.0.5;Parent=scaffold56|size883888:hit:13391:4.5.0.5;Target=maker-scaffold56|size883888-exonerate_est2genome-gene-5.22-mRNA-2 698 829 +;Gap=M132
scaffold56|size883888	model_gff:maker	match_part	575352	575486	.	+	.	ID=scaffold56|size883888:hsp:23839:4.5.0.5;Parent=scaffold56|size883888:hit:13391:4.5.0.5;Target=maker-scaffold56|size883888-exonerate_est2genome-gene-5.22-mRNA-2 563 697 +;Gap=M135
scaffold56|size883888	model_gff:maker	match_part	575561	576122	.	+	.	ID=scaffold56|size883888:hsp:23840:4.5.0.5;Parent=scaffold56|size883888:hit:13391:4.5.0.5;Target=maker-scaffold56|size883888-exonerate_est2genome-gene-5.22-mRNA-2 1 562 +;Gap=M562
scaffold56|size883888	model_gff:maker	match	573775	575374	1396	+	.	ID=scaffold56|size883888:hit:13392:4.5.0.5;Name=maker-scaffold56|size883888-exonerate_est2genome-gene-5.22-mRNA-3;score=1396
scaffold56|size883888	model_gff:maker	match_part	573775	574147	.	+	.	ID=scaffold56|size883888:hsp:23841:4.5.0.5;Parent=scaffold56|size883888:hit:13392:4.5.0.5;Target=maker-scaffold56|size883888-exonerate_est2genome-gene-5.22-mRNA-3 793 1165 +;Gap=M373
scaffold56|size883888	model_gff:maker	match_part	574258	575049	.	+	.	ID=scaffold56|size883888:hsp:23842:4.5.0.5;Parent=scaffold56|size883888:hit:13392:4.5.0.5;Target=maker-scaffold56|size883888-exonerate_est2genome-gene-5.22-mRNA-3 1 792 +;Gap=M792
scaffold56|size883888	model_gff:maker	match_part	575144	575374	.	+	.	ID=scaffold56|size883888:hsp:23843:4.5.0.5;Parent=scaffold56|size883888:hit:13392:4.5.0.5;Target=maker-scaffold56|size883888-exonerate_est2genome-gene-5.22-mRNA-3 1166 1396 +;Gap=M231
scaffold56|size883888	model_gff:maker	match	582743	584160	1344	+	.	ID=scaffold56|size883888:hit:13393:4.5.0.5;Name=maker-scaffold56|size883888-exonerate_est2genome-gene-5.23-mRNA-1;score=1344
scaffold56|size883888	model_gff:maker	match_part	582743	583920	.	+	.	ID=scaffold56|size883888:hsp:23844:4.5.0.5;Parent=scaffold56|size883888:hit:13393:4.5.0.5;Target=maker-scaffold56|size883888-exonerate_est2genome-gene-5.23-mRNA-1 1 1178 +;Gap=M1178
scaffold56|size883888	model_gff:maker	match_part	583995	584160	.	+	.	ID=scaffold56|size883888:hsp:23845:4.5.0.5;Parent=scaffold56|size883888:hit:13393:4.5.0.5;Target=maker-scaffold56|size883888-exonerate_est2genome-gene-5.23-mRNA-1 1179 1344 +;Gap=M166
scaffold56|size883888	model_gff:maker	match	556249	557134	779	+	.	ID=scaffold56|size883888:hit:13394:4.5.0.5;Name=maker-scaffold56|size883888-exonerate_protein2genome-gene-5.6-mRNA-1;score=779
scaffold56|size883888	model_gff:maker	match_part	556249	556509	.	+	.	ID=scaffold56|size883888:hsp:23846:4.5.0.5;Parent=scaffold56|size883888:hit:13394:4.5.0.5;Target=maker-scaffold56|size883888-exonerate_protein2genome-gene-5.6-mRNA-1 1 261 +;Gap=M261
scaffold56|size883888	model_gff:maker	match_part	556617	557134	.	+	.	ID=scaffold56|size883888:hsp:23847:4.5.0.5;Parent=scaffold56|size883888:hit:13394:4.5.0.5;Target=maker-scaffold56|size883888-exonerate_protein2genome-gene-5.6-mRNA-1 262 779 +;Gap=M518
scaffold56|size883888	model_gff:maker	match	561636	562512	755	+	.	ID=scaffold56|size883888:hit:13395:4.5.0.5;Name=maker-scaffold56|size883888-exonerate_protein2genome-gene-5.8-mRNA-1;score=755
scaffold56|size883888	model_gff:maker	match_part	561636	562276	.	+	.	ID=scaffold56|size883888:hsp:23848:4.5.0.5;Parent=scaffold56|size883888:hit:13395:4.5.0.5;Target=maker-scaffold56|size883888-exonerate_protein2genome-gene-5.8-mRNA-1 1 641 +;Gap=M641
scaffold56|size883888	model_gff:maker	match_part	562399	562512	.	+	.	ID=scaffold56|size883888:hsp:23849:4.5.0.5;Parent=scaffold56|size883888:hit:13395:4.5.0.5;Target=maker-scaffold56|size883888-exonerate_protein2genome-gene-5.8-mRNA-1 642 755 +;Gap=M114
scaffold56|size883888	model_gff:maker	match	501435	503264	1734	-	.	ID=scaffold56|size883888:hit:13396:4.5.0.5;Name=maker-scaffold56|size883888-exonerate_est2genome-gene-5.25-mRNA-1;score=1734
scaffold56|size883888	model_gff:maker	match_part	502042	503264	.	-	.	ID=scaffold56|size883888:hsp:23850:4.5.0.5;Parent=scaffold56|size883888:hit:13396:4.5.0.5;Target=maker-scaffold56|size883888-exonerate_est2genome-gene-5.25-mRNA-1 512 1734 +;Gap=M1223
scaffold56|size883888	model_gff:maker	match_part	501435	501945	.	-	.	ID=scaffold56|size883888:hsp:23851:4.5.0.5;Parent=scaffold56|size883888:hit:13396:4.5.0.5;Target=maker-scaffold56|size883888-exonerate_est2genome-gene-5.25-mRNA-1 1 511 +;Gap=M511
scaffold56|size883888	model_gff:maker	match	505466	505790	797	-	.	ID=scaffold56|size883888:hit:13397:4.5.0.5;Name=maker-scaffold56|size883888-exonerate_est2genome-gene-5.26-mRNA-1;score=797
scaffold56|size883888	model_gff:maker	match_part	505704	505790	.	-	.	ID=scaffold56|size883888:hsp:23852:4.5.0.5;Parent=scaffold56|size883888:hit:13397:4.5.0.5;Target=maker-scaffold56|size883888-exonerate_est2genome-gene-5.26-mRNA-1 126 212 +;Gap=M87
scaffold56|size883888	model_gff:maker	match_part	505466	505590	.	-	.	ID=scaffold56|size883888:hsp:23853:4.5.0.5;Parent=scaffold56|size883888:hit:13397:4.5.0.5;Target=maker-scaffold56|size883888-exonerate_est2genome-gene-5.26-mRNA-1 1 125 +;Gap=M125
scaffold56|size883888	model_gff:maker	match	505831	506397	1896	-	.	ID=scaffold56|size883888:hit:13398:4.5.0.5;Name=maker-scaffold56|size883888-exonerate_est2genome-gene-5.27-mRNA-1;score=1896
scaffold56|size883888	model_gff:maker	match_part	506331	506397	.	-	.	ID=scaffold56|size883888:hsp:23854:4.5.0.5;Parent=scaffold56|size883888:hit:13398:4.5.0.5;Target=maker-scaffold56|size883888-exonerate_est2genome-gene-5.27-mRNA-1 443 509 +;Gap=M67
scaffold56|size883888	model_gff:maker	match_part	505831	506272	.	-	.	ID=scaffold56|size883888:hsp:23855:4.5.0.5;Parent=scaffold56|size883888:hit:13398:4.5.0.5;Target=maker-scaffold56|size883888-exonerate_est2genome-gene-5.27-mRNA-1 1 442 +;Gap=M442
scaffold56|size883888	model_gff:maker	match	535422	536385	3855	-	.	ID=scaffold56|size883888:hit:13399:4.5.0.5;Name=maker-scaffold56|size883888-exonerate_est2genome-gene-5.28-mRNA-1;score=3855
scaffold56|size883888	model_gff:maker	match_part	536245	536385	.	-	.	ID=scaffold56|size883888:hsp:23856:4.5.0.5;Parent=scaffold56|size883888:hit:13399:4.5.0.5;Target=maker-scaffold56|size883888-exonerate_est2genome-gene-5.28-mRNA-1 649 789 +;Gap=M141
scaffold56|size883888	model_gff:maker	match_part	535422	536069	.	-	.	ID=scaffold56|size883888:hsp:23857:4.5.0.5;Parent=scaffold56|size883888:hit:13399:4.5.0.5;Target=maker-scaffold56|size883888-exonerate_est2genome-gene-5.28-mRNA-1 1 648 +;Gap=M648
scaffold56|size883888	model_gff:maker	match	539046	542408	3176	-	.	ID=scaffold56|size883888:hit:13400:4.5.0.5;Name=maker-scaffold56|size883888-exonerate_est2genome-gene-5.29-mRNA-1;score=3176
scaffold56|size883888	model_gff:maker	match_part	541806	542408	.	-	.	ID=scaffold56|size883888:hsp:23858:4.5.0.5;Parent=scaffold56|size883888:hit:13400:4.5.0.5;Target=maker-scaffold56|size883888-exonerate_est2genome-gene-5.29-mRNA-1 2574 3176 +;Gap=M603
scaffold56|size883888	model_gff:maker	match_part	541366	541702	.	-	.	ID=scaffold56|size883888:hsp:23859:4.5.0.5;Parent=scaffold56|size883888:hit:13400:4.5.0.5;Target=maker-scaffold56|size883888-exonerate_est2genome-gene-5.29-mRNA-1 2237 2573 +;Gap=M337
scaffold56|size883888	model_gff:maker	match_part	539046	541281	.	-	.	ID=scaffold56|size883888:hsp:23860:4.5.0.5;Parent=scaffold56|size883888:hit:13400:4.5.0.5;Target=maker-scaffold56|size883888-exonerate_est2genome-gene-5.29-mRNA-1 1 2236 +;Gap=M2236
scaffold56|size883888	model_gff:maker	match	539591	542408	2715	-	.	ID=scaffold56|size883888:hit:13401:4.5.0.5;Name=maker-scaffold56|size883888-exonerate_est2genome-gene-5.29-mRNA-2;score=2715
scaffold56|size883888	model_gff:maker	match_part	541806	542408	.	-	.	ID=scaffold56|size883888:hsp:23861:4.5.0.5;Parent=scaffold56|size883888:hit:13401:4.5.0.5;Target=maker-scaffold56|size883888-exonerate_est2genome-gene-5.29-mRNA-2 2113 2715 +;Gap=M603
scaffold56|size883888	model_gff:maker	match_part	539591	541702	.	-	.	ID=scaffold56|size883888:hsp:23862:4.5.0.5;Parent=scaffold56|size883888:hit:13401:4.5.0.5;Target=maker-scaffold56|size883888-exonerate_est2genome-gene-5.29-mRNA-2 1 2112 +;Gap=M2112
scaffold56|size883888	model_gff:maker	match	562681	564582	9456	-	.	ID=scaffold56|size883888:hit:13402:4.5.0.5;Name=maker-scaffold56|size883888-exonerate_est2genome-gene-5.30-mRNA-1;score=9456
scaffold56|size883888	model_gff:maker	match_part	562681	564582	.	-	.	ID=scaffold56|size883888:hsp:23863:4.5.0.5;Parent=scaffold56|size883888:hit:13402:4.5.0.5;Target=maker-scaffold56|size883888-exonerate_est2genome-gene-5.30-mRNA-1 1 1902 +;Gap=M1902
scaffold56|size883888	model_gff:maker	match	583965	586015	1598	-	.	ID=scaffold56|size883888:hit:13403:4.5.0.5;Name=maker-scaffold56|size883888-exonerate_est2genome-gene-5.31-mRNA-1;score=1598
scaffold56|size883888	model_gff:maker	match_part	585770	586015	.	-	.	ID=scaffold56|size883888:hsp:23864:4.5.0.5;Parent=scaffold56|size883888:hit:13403:4.5.0.5;Target=maker-scaffold56|size883888-exonerate_est2genome-gene-5.31-mRNA-1 1353 1598 +;Gap=M246
scaffold56|size883888	model_gff:maker	match_part	585184	585496	.	-	.	ID=scaffold56|size883888:hsp:23865:4.5.0.5;Parent=scaffold56|size883888:hit:13403:4.5.0.5;Target=maker-scaffold56|size883888-exonerate_est2genome-gene-5.31-mRNA-1 1040 1352 +;Gap=M313
scaffold56|size883888	model_gff:maker	match_part	584320	585100	.	-	.	ID=scaffold56|size883888:hsp:23866:4.5.0.5;Parent=scaffold56|size883888:hit:13403:4.5.0.5;Target=maker-scaffold56|size883888-exonerate_est2genome-gene-5.31-mRNA-1 259 1039 +;Gap=M781
scaffold56|size883888	model_gff:maker	match_part	583965	584222	.	-	.	ID=scaffold56|size883888:hsp:23867:4.5.0.5;Parent=scaffold56|size883888:hit:13403:4.5.0.5;Target=maker-scaffold56|size883888-exonerate_est2genome-gene-5.31-mRNA-1 1 258 +;Gap=M258
scaffold56|size883888	model_gff:maker	match	583965	586015	1695	-	.	ID=scaffold56|size883888:hit:13404:4.5.0.5;Name=maker-scaffold56|size883888-exonerate_est2genome-gene-5.31-mRNA-2;score=1695
scaffold56|size883888	model_gff:maker	match_part	585770	586015	.	-	.	ID=scaffold56|size883888:hsp:23868:4.5.0.5;Parent=scaffold56|size883888:hit:13404:4.5.0.5;Target=maker-scaffold56|size883888-exonerate_est2genome-gene-5.31-mRNA-2 1450 1695 +;Gap=M246
scaffold56|size883888	model_gff:maker	match_part	585184	585496	.	-	.	ID=scaffold56|size883888:hsp:23869:4.5.0.5;Parent=scaffold56|size883888:hit:13404:4.5.0.5;Target=maker-scaffold56|size883888-exonerate_est2genome-gene-5.31-mRNA-2 1137 1449 +;Gap=M313
scaffold56|size883888	model_gff:maker	match_part	583965	585100	.	-	.	ID=scaffold56|size883888:hsp:23870:4.5.0.5;Parent=scaffold56|size883888:hit:13404:4.5.0.5;Target=maker-scaffold56|size883888-exonerate_est2genome-gene-5.31-mRNA-2 1 1136 +;Gap=M1136
scaffold56|size883888	model_gff:maker	match	557238	559012	1650	-	.	ID=scaffold56|size883888:hit:13405:4.5.0.5;Name=maker-scaffold56|size883888-exonerate_protein2genome-gene-5.16-mRNA-1;score=1650
scaffold56|size883888	model_gff:maker	match_part	557756	559012	.	-	.	ID=scaffold56|size883888:hsp:23871:4.5.0.5;Parent=scaffold56|size883888:hit:13405:4.5.0.5;Target=maker-scaffold56|size883888-exonerate_protein2genome-gene-5.16-mRNA-1 394 1650 +;Gap=M1257
scaffold56|size883888	model_gff:maker	match_part	557695	557725	.	-	.	ID=scaffold56|size883888:hsp:23872:4.5.0.5;Parent=scaffold56|size883888:hit:13405:4.5.0.5;Target=maker-scaffold56|size883888-exonerate_protein2genome-gene-5.16-mRNA-1 363 393 +;Gap=M31
scaffold56|size883888	model_gff:maker	match_part	557238	557599	.	-	.	ID=scaffold56|size883888:hsp:23873:4.5.0.5;Parent=scaffold56|size883888:hit:13405:4.5.0.5;Target=maker-scaffold56|size883888-exonerate_protein2genome-gene-5.16-mRNA-1 1 362 +;Gap=M362
scaffold56|size883888	model_gff:maker	match	557238	559135	1803	-	.	ID=scaffold56|size883888:hit:13406:4.5.0.5;Name=maker-scaffold56|size883888-exonerate_protein2genome-gene-5.16-mRNA-2;score=1803
scaffold56|size883888	model_gff:maker	match_part	557695	559135	.	-	.	ID=scaffold56|size883888:hsp:23874:4.5.0.5;Parent=scaffold56|size883888:hit:13406:4.5.0.5;Target=maker-scaffold56|size883888-exonerate_protein2genome-gene-5.16-mRNA-2 1 1441 +;Gap=M1441
scaffold56|size883888	model_gff:maker	match_part	557238	557599	.	-	.	ID=scaffold56|size883888:hsp:23875:4.5.0.5;Parent=scaffold56|size883888:hit:13406:4.5.0.5;Target=maker-scaffold56|size883888-exonerate_protein2genome-gene-5.16-mRNA-2 1442 1803 +;Gap=M362
scaffold56|size883888	model_gff:maker	match	557238	559072	1740	-	.	ID=scaffold56|size883888:hit:13407:4.5.0.5;Name=maker-scaffold56|size883888-exonerate_protein2genome-gene-5.16-mRNA-3;score=1740
scaffold56|size883888	model_gff:maker	match_part	557695	559072	.	-	.	ID=scaffold56|size883888:hsp:23876:4.5.0.5;Parent=scaffold56|size883888:hit:13407:4.5.0.5;Target=maker-scaffold56|size883888-exonerate_protein2genome-gene-5.16-mRNA-3 1 1378 +;Gap=M1378
scaffold56|size883888	model_gff:maker	match_part	557238	557599	.	-	.	ID=scaffold56|size883888:hsp:23877:4.5.0.5;Parent=scaffold56|size883888:hit:13407:4.5.0.5;Target=maker-scaffold56|size883888-exonerate_protein2genome-gene-5.16-mRNA-3 1379 1740 +;Gap=M362
scaffold56|size883888	model_gff:maker	match	557238	559012	1656	-	.	ID=scaffold56|size883888:hit:13408:4.5.0.5;Name=maker-scaffold56|size883888-exonerate_protein2genome-gene-5.16-mRNA-4;score=1656
scaffold56|size883888	model_gff:maker	match_part	557719	559012	.	-	.	ID=scaffold56|size883888:hsp:23878:4.5.0.5;Parent=scaffold56|size883888:hit:13408:4.5.0.5;Target=maker-scaffold56|size883888-exonerate_protein2genome-gene-5.16-mRNA-4 1 1294 +;Gap=M1294
scaffold56|size883888	model_gff:maker	match_part	557238	557599	.	-	.	ID=scaffold56|size883888:hsp:23879:4.5.0.5;Parent=scaffold56|size883888:hit:13408:4.5.0.5;Target=maker-scaffold56|size883888-exonerate_protein2genome-gene-5.16-mRNA-4 1295 1656 +;Gap=M362
scaffold56|size883888	model_gff:maker	match	557639	559012	1374	-	.	ID=scaffold56|size883888:hit:13409:4.5.0.5;Name=maker-scaffold56|size883888-exonerate_protein2genome-gene-5.16-mRNA-5;score=1374
scaffold56|size883888	model_gff:maker	match_part	557639	559012	.	-	.	ID=scaffold56|size883888:hsp:23880:4.5.0.5;Parent=scaffold56|size883888:hit:13409:4.5.0.5;Target=maker-scaffold56|size883888-exonerate_protein2genome-gene-5.16-mRNA-5 1 1374 +;Gap=M1374
scaffold56|size883888	model_gff:maker	match	560296	561612	1317	+	.	ID=scaffold56|size883888:hit:13410:4.5.0.5;Name=maker-scaffold56|size883888-exonerate_protein2genome-gene-5.7-mRNA-1;score=1317
scaffold56|size883888	model_gff:maker	match_part	560296	561612	.	+	.	ID=scaffold56|size883888:hsp:23881:4.5.0.5;Parent=scaffold56|size883888:hit:13410:4.5.0.5;Target=maker-scaffold56|size883888-exonerate_protein2genome-gene-5.7-mRNA-1 1 1317 +;Gap=M1317
scaffold56|size883888	model_gff:maker	match	560386	561612	1227	+	.	ID=scaffold56|size883888:hit:13411:4.5.0.5;Name=maker-scaffold56|size883888-exonerate_protein2genome-gene-5.7-mRNA-2;score=1227
scaffold56|size883888	model_gff:maker	match_part	560386	561612	.	+	.	ID=scaffold56|size883888:hsp:23882:4.5.0.5;Parent=scaffold56|size883888:hit:13411:4.5.0.5;Target=maker-scaffold56|size883888-exonerate_protein2genome-gene-5.7-mRNA-2 1 1227 +;Gap=M1227
scaffold56|size883888	model_gff:maker	match	560686	561612	927	+	.	ID=scaffold56|size883888:hit:13412:4.5.0.5;Name=maker-scaffold56|size883888-exonerate_protein2genome-gene-5.7-mRNA-3;score=927
scaffold56|size883888	model_gff:maker	match_part	560686	561612	.	+	.	ID=scaffold56|size883888:hsp:23883:4.5.0.5;Parent=scaffold56|size883888:hit:13412:4.5.0.5;Target=maker-scaffold56|size883888-exonerate_protein2genome-gene-5.7-mRNA-3 1 927 +;Gap=M927
scaffold56|size883888	model_gff:maker	match	560971	561612	642	+	.	ID=scaffold56|size883888:hit:13413:4.5.0.5;Name=maker-scaffold56|size883888-exonerate_protein2genome-gene-5.7-mRNA-4;score=642
scaffold56|size883888	model_gff:maker	match_part	560971	561612	.	+	.	ID=scaffold56|size883888:hsp:23884:4.5.0.5;Parent=scaffold56|size883888:hit:13413:4.5.0.5;Target=maker-scaffold56|size883888-exonerate_protein2genome-gene-5.7-mRNA-4 1 642 +;Gap=M642
scaffold56|size883888	model_gff:maker	match	551364	552527	1164	-	.	ID=scaffold56|size883888:hit:13414:4.5.0.5;Name=maker-scaffold56|size883888-exonerate_protein2genome-gene-5.15-mRNA-1;score=1164
scaffold56|size883888	model_gff:maker	match_part	551364	552527	.	-	.	ID=scaffold56|size883888:hsp:23885:4.5.0.5;Parent=scaffold56|size883888:hit:13414:4.5.0.5;Target=maker-scaffold56|size883888-exonerate_protein2genome-gene-5.15-mRNA-1 1 1164 +;Gap=M1164
scaffold56|size883888	model_gff:maker	match	553279	553539	261	+	.	ID=scaffold56|size883888:hit:13415:4.5.0.5;Name=maker-scaffold56|size883888-exonerate_protein2genome-gene-5.5-mRNA-1;score=261
scaffold56|size883888	model_gff:maker	match_part	553279	553539	.	+	.	ID=scaffold56|size883888:hsp:23886:4.5.0.5;Parent=scaffold56|size883888:hit:13415:4.5.0.5;Target=maker-scaffold56|size883888-exonerate_protein2genome-gene-5.5-mRNA-1 1 261 +;Gap=M261
scaffold56|size883888	model_gff:maker	match	553399	553539	141	+	.	ID=scaffold56|size883888:hit:13416:4.5.0.5;Name=maker-scaffold56|size883888-exonerate_protein2genome-gene-5.5-mRNA-2;score=141
scaffold56|size883888	model_gff:maker	match_part	553399	553539	.	+	.	ID=scaffold56|size883888:hsp:23887:4.5.0.5;Parent=scaffold56|size883888:hit:13416:4.5.0.5;Target=maker-scaffold56|size883888-exonerate_protein2genome-gene-5.5-mRNA-2 1 141 +;Gap=M141
scaffold56|size883888	model_gff:maker	match	493112	495521	9654	+	.	ID=scaffold56|size883888:hit:13417:4.5.0.5;Name=maker-scaffold56|size883888-exonerate_est2genome-gene-5.19-mRNA-1;score=9654
scaffold56|size883888	model_gff:maker	match_part	493112	493573	.	+	.	ID=scaffold56|size883888:hsp:23888:4.5.0.5;Parent=scaffold56|size883888:hit:13417:4.5.0.5;Target=maker-scaffold56|size883888-exonerate_est2genome-gene-5.19-mRNA-1 1 462 +;Gap=M462
scaffold56|size883888	model_gff:maker	match_part	493678	493927	.	+	.	ID=scaffold56|size883888:hsp:23889:4.5.0.5;Parent=scaffold56|size883888:hit:13417:4.5.0.5;Target=maker-scaffold56|size883888-exonerate_est2genome-gene-5.19-mRNA-1 463 712 +;Gap=M250
scaffold56|size883888	model_gff:maker	match_part	494016	494058	.	+	.	ID=scaffold56|size883888:hsp:23890:4.5.0.5;Parent=scaffold56|size883888:hit:13417:4.5.0.5;Target=maker-scaffold56|size883888-exonerate_est2genome-gene-5.19-mRNA-1 713 755 +;Gap=M43
scaffold56|size883888	model_gff:maker	match_part	494142	494283	.	+	.	ID=scaffold56|size883888:hsp:23891:4.5.0.5;Parent=scaffold56|size883888:hit:13417:4.5.0.5;Target=maker-scaffold56|size883888-exonerate_est2genome-gene-5.19-mRNA-1 756 897 +;Gap=M142
scaffold56|size883888	model_gff:maker	match_part	494369	495303	.	+	.	ID=scaffold56|size883888:hsp:23892:4.5.0.5;Parent=scaffold56|size883888:hit:13417:4.5.0.5;Target=maker-scaffold56|size883888-exonerate_est2genome-gene-5.19-mRNA-1 898 1832 +;Gap=M935
scaffold56|size883888	model_gff:maker	match_part	495398	495521	.	+	.	ID=scaffold56|size883888:hsp:23893:4.5.0.5;Parent=scaffold56|size883888:hit:13417:4.5.0.5;Target=maker-scaffold56|size883888-exonerate_est2genome-gene-5.19-mRNA-1 1833 1956 +;Gap=M124
scaffold56|size883888	model_gff:maker	match	493112	494244	5120	+	.	ID=scaffold56|size883888:hit:13418:4.5.0.5;Name=maker-scaffold56|size883888-exonerate_est2genome-gene-5.19-mRNA-2;score=5120
scaffold56|size883888	model_gff:maker	match_part	493112	493573	.	+	.	ID=scaffold56|size883888:hsp:23894:4.5.0.5;Parent=scaffold56|size883888:hit:13418:4.5.0.5;Target=maker-scaffold56|size883888-exonerate_est2genome-gene-5.19-mRNA-2 1 462 +;Gap=M462
scaffold56|size883888	model_gff:maker	match_part	493678	494244	.	+	.	ID=scaffold56|size883888:hsp:23895:4.5.0.5;Parent=scaffold56|size883888:hit:13418:4.5.0.5;Target=maker-scaffold56|size883888-exonerate_est2genome-gene-5.19-mRNA-2 463 1029 +;Gap=M567
scaffold56|size883888	model_gff:maker	match	490587	492914	11523	-	.	ID=scaffold56|size883888:hit:13419:4.5.0.5;Name=maker-scaffold56|size883888-exonerate_est2genome-gene-5.24-mRNA-1;score=11523
scaffold56|size883888	model_gff:maker	match_part	490587	492914	.	-	.	ID=scaffold56|size883888:hsp:23896:4.5.0.5;Parent=scaffold56|size883888:hit:13419:4.5.0.5;Target=maker-scaffold56|size883888-exonerate_est2genome-gene-5.24-mRNA-1 1 2328 +;Gap=M2328
scaffold56|size883888	model_gff:maker	match	491250	492930	8261	-	.	ID=scaffold56|size883888:hit:13420:4.5.0.5;Name=maker-scaffold56|size883888-exonerate_est2genome-gene-5.24-mRNA-2;score=8261
scaffold56|size883888	model_gff:maker	match_part	491250	492930	.	-	.	ID=scaffold56|size883888:hsp:23897:4.5.0.5;Parent=scaffold56|size883888:hit:13420:4.5.0.5;Target=maker-scaffold56|size883888-exonerate_est2genome-gene-5.24-mRNA-2 1 1681 +;Gap=M1681
scaffold56|size883888	model_gff:maker	match	484341	485333	993	+	.	ID=scaffold56|size883888:hit:13421:4.5.0.5;Name=maker-scaffold56|size883888-exonerate_protein2genome-gene-5.0-mRNA-1;score=993
scaffold56|size883888	model_gff:maker	match_part	484341	485333	.	+	.	ID=scaffold56|size883888:hsp:23898:4.5.0.5;Parent=scaffold56|size883888:hit:13421:4.5.0.5;Target=maker-scaffold56|size883888-exonerate_protein2genome-gene-5.0-mRNA-1 1 993 +;Gap=M993
scaffold56|size883888	model_gff:maker	match	488011	488652	642	+	.	ID=scaffold56|size883888:hit:13422:4.5.0.5;Name=maker-scaffold56|size883888-exonerate_protein2genome-gene-5.1-mRNA-1;score=642
scaffold56|size883888	model_gff:maker	match_part	488011	488652	.	+	.	ID=scaffold56|size883888:hsp:23899:4.5.0.5;Parent=scaffold56|size883888:hit:13422:4.5.0.5;Target=maker-scaffold56|size883888-exonerate_protein2genome-gene-5.1-mRNA-1 1 642 +;Gap=M642
scaffold56|size883888	augustus_masked	match	478259	478465	0.68	+	.	ID=scaffold56|size883888:hit:13423:4.5.0.5;Name=augustus_masked-scaffold56|size883888-abinit-gene-5.34-mRNA-1
scaffold56|size883888	augustus_masked	match_part	478259	478465	0.68	+	.	ID=scaffold56|size883888:hsp:23900:4.5.0.5;Parent=scaffold56|size883888:hit:13423:4.5.0.5;Target=augustus_masked-scaffold56|size883888-abinit-gene-5.34-mRNA-1 1 207 +;Gap=M207
scaffold56|size883888	augustus_masked	match	482199	482636	0.69	+	.	ID=scaffold56|size883888:hit:13424:4.5.0.5;Name=augustus_masked-scaffold56|size883888-abinit-gene-5.35-mRNA-1
scaffold56|size883888	augustus_masked	match_part	482199	482636	0.69	+	.	ID=scaffold56|size883888:hsp:23901:4.5.0.5;Parent=scaffold56|size883888:hit:13424:4.5.0.5;Target=augustus_masked-scaffold56|size883888-abinit-gene-5.35-mRNA-1 1 438 +;Gap=M438
scaffold56|size883888	augustus_masked	match	482955	483251	0.97	+	.	ID=scaffold56|size883888:hit:13425:4.5.0.5;Name=augustus_masked-scaffold56|size883888-abinit-gene-5.36-mRNA-1
scaffold56|size883888	augustus_masked	match_part	482955	483251	0.97	+	.	ID=scaffold56|size883888:hsp:23902:4.5.0.5;Parent=scaffold56|size883888:hit:13425:4.5.0.5;Target=augustus_masked-scaffold56|size883888-abinit-gene-5.36-mRNA-1 1 297 +;Gap=M297
scaffold56|size883888	augustus_masked	match	493413	494681	0.99	+	.	ID=scaffold56|size883888:hit:13426:4.5.0.5;Name=augustus_masked-scaffold56|size883888-abinit-gene-5.37-mRNA-1
scaffold56|size883888	augustus_masked	match_part	493413	493573	0.99	+	.	ID=scaffold56|size883888:hsp:23903:4.5.0.5;Parent=scaffold56|size883888:hit:13426:4.5.0.5;Target=augustus_masked-scaffold56|size883888-abinit-gene-5.37-mRNA-1 1 161 +;Gap=M161
scaffold56|size883888	augustus_masked	match_part	493678	493927	0.99	+	.	ID=scaffold56|size883888:hsp:23904:4.5.0.5;Parent=scaffold56|size883888:hit:13426:4.5.0.5;Target=augustus_masked-scaffold56|size883888-abinit-gene-5.37-mRNA-1 162 411 +;Gap=M250
scaffold56|size883888	augustus_masked	match_part	494016	494058	0.99	+	.	ID=scaffold56|size883888:hsp:23905:4.5.0.5;Parent=scaffold56|size883888:hit:13426:4.5.0.5;Target=augustus_masked-scaffold56|size883888-abinit-gene-5.37-mRNA-1 412 454 +;Gap=M43
scaffold56|size883888	augustus_masked	match_part	494142	494283	0.99	+	.	ID=scaffold56|size883888:hsp:23906:4.5.0.5;Parent=scaffold56|size883888:hit:13426:4.5.0.5;Target=augustus_masked-scaffold56|size883888-abinit-gene-5.37-mRNA-1 455 596 +;Gap=M142
scaffold56|size883888	augustus_masked	match_part	494369	494681	0.99	+	.	ID=scaffold56|size883888:hsp:23907:4.5.0.5;Parent=scaffold56|size883888:hit:13426:4.5.0.5;Target=augustus_masked-scaffold56|size883888-abinit-gene-5.37-mRNA-1 597 909 +;Gap=M313
scaffold56|size883888	augustus_masked	match	491319	492755	0.97	-	.	ID=scaffold56|size883888:hit:13427:4.5.0.5;Name=augustus_masked-scaffold56|size883888-abinit-gene-5.38-mRNA-1
scaffold56|size883888	augustus_masked	match_part	491319	492755	0.97	-	.	ID=scaffold56|size883888:hsp:23908:4.5.0.5;Parent=scaffold56|size883888:hit:13427:4.5.0.5;Target=augustus_masked-scaffold56|size883888-abinit-gene-5.38-mRNA-1 1 1437 +;Gap=M1437
scaffold56|size883888	augustus_masked	match	530428	535148	0.48	+	.	ID=scaffold56|size883888:hit:13428:4.5.0.5;Name=augustus_masked-scaffold56|size883888-abinit-gene-5.39-mRNA-1
scaffold56|size883888	augustus_masked	match_part	530428	530980	0.48	+	.	ID=scaffold56|size883888:hsp:23909:4.5.0.5;Parent=scaffold56|size883888:hit:13428:4.5.0.5;Target=augustus_masked-scaffold56|size883888-abinit-gene-5.39-mRNA-1 1 553 +;Gap=M553
scaffold56|size883888	augustus_masked	match_part	531130	533185	0.48	+	.	ID=scaffold56|size883888:hsp:23910:4.5.0.5;Parent=scaffold56|size883888:hit:13428:4.5.0.5;Target=augustus_masked-scaffold56|size883888-abinit-gene-5.39-mRNA-1 554 2609 +;Gap=M2056
scaffold56|size883888	augustus_masked	match_part	533274	533614	0.48	+	.	ID=scaffold56|size883888:hsp:23911:4.5.0.5;Parent=scaffold56|size883888:hit:13428:4.5.0.5;Target=augustus_masked-scaffold56|size883888-abinit-gene-5.39-mRNA-1 2610 2950 +;Gap=M341
scaffold56|size883888	augustus_masked	match_part	534868	535148	0.48	+	.	ID=scaffold56|size883888:hsp:23912:4.5.0.5;Parent=scaffold56|size883888:hit:13428:4.5.0.5;Target=augustus_masked-scaffold56|size883888-abinit-gene-5.39-mRNA-1 2951 3231 +;Gap=M281
scaffold56|size883888	augustus_masked	match	537783	538976	1	+	.	ID=scaffold56|size883888:hit:13429:4.5.0.5;Name=augustus_masked-scaffold56|size883888-abinit-gene-5.40-mRNA-1
scaffold56|size883888	augustus_masked	match_part	537783	538976	1	+	.	ID=scaffold56|size883888:hsp:23913:4.5.0.5;Parent=scaffold56|size883888:hit:13429:4.5.0.5;Target=augustus_masked-scaffold56|size883888-abinit-gene-5.40-mRNA-1 1 1194 +;Gap=M1194
scaffold56|size883888	augustus_masked	match	560296	561612	1	+	.	ID=scaffold56|size883888:hit:13430:4.5.0.5;Name=augustus_masked-scaffold56|size883888-abinit-gene-5.41-mRNA-1
scaffold56|size883888	augustus_masked	match_part	560296	561612	1	+	.	ID=scaffold56|size883888:hsp:23914:4.5.0.5;Parent=scaffold56|size883888:hit:13430:4.5.0.5;Target=augustus_masked-scaffold56|size883888-abinit-gene-5.41-mRNA-1 1 1317 +;Gap=M1317
scaffold56|size883888	augustus_masked	match	573939	575672	0.92	+	.	ID=scaffold56|size883888:hit:13431:4.5.0.5;Name=augustus_masked-scaffold56|size883888-abinit-gene-5.42-mRNA-1
scaffold56|size883888	augustus_masked	match_part	573939	574147	0.92	+	.	ID=scaffold56|size883888:hsp:23915:4.5.0.5;Parent=scaffold56|size883888:hit:13431:4.5.0.5;Target=augustus_masked-scaffold56|size883888-abinit-gene-5.42-mRNA-1 1 209 +;Gap=M209
scaffold56|size883888	augustus_masked	match_part	574258	575049	0.92	+	.	ID=scaffold56|size883888:hsp:23916:4.5.0.5;Parent=scaffold56|size883888:hit:13431:4.5.0.5;Target=augustus_masked-scaffold56|size883888-abinit-gene-5.42-mRNA-1 210 1001 +;Gap=M792
scaffold56|size883888	augustus_masked	match_part	575144	575275	0.92	+	.	ID=scaffold56|size883888:hsp:23917:4.5.0.5;Parent=scaffold56|size883888:hit:13431:4.5.0.5;Target=augustus_masked-scaffold56|size883888-abinit-gene-5.42-mRNA-1 1002 1133 +;Gap=M132
scaffold56|size883888	augustus_masked	match_part	575352	575486	0.92	+	.	ID=scaffold56|size883888:hsp:23918:4.5.0.5;Parent=scaffold56|size883888:hit:13431:4.5.0.5;Target=augustus_masked-scaffold56|size883888-abinit-gene-5.42-mRNA-1 1134 1268 +;Gap=M135
scaffold56|size883888	augustus_masked	match_part	575561	575672	0.92	+	.	ID=scaffold56|size883888:hsp:23919:4.5.0.5;Parent=scaffold56|size883888:hit:13431:4.5.0.5;Target=augustus_masked-scaffold56|size883888-abinit-gene-5.42-mRNA-1 1269 1380 +;Gap=M112
scaffold56|size883888	augustus_masked	match	582878	583672	0.92	+	.	ID=scaffold56|size883888:hit:13432:4.5.0.5;Name=augustus_masked-scaffold56|size883888-abinit-gene-5.43-mRNA-1
scaffold56|size883888	augustus_masked	match_part	582878	583672	0.92	+	.	ID=scaffold56|size883888:hsp:23920:4.5.0.5;Parent=scaffold56|size883888:hit:13432:4.5.0.5;Target=augustus_masked-scaffold56|size883888-abinit-gene-5.43-mRNA-1 1 795 +;Gap=M795
scaffold56|size883888	augustus_masked	match	501585	503126	1	-	.	ID=scaffold56|size883888:hit:13433:4.5.0.5;Name=augustus_masked-scaffold56|size883888-abinit-gene-5.44-mRNA-1
scaffold56|size883888	augustus_masked	match_part	502042	503126	1	-	.	ID=scaffold56|size883888:hsp:23921:4.5.0.5;Parent=scaffold56|size883888:hit:13433:4.5.0.5;Target=augustus_masked-scaffold56|size883888-abinit-gene-5.44-mRNA-1 362 1446 +;Gap=M1085
scaffold56|size883888	augustus_masked	match_part	501585	501945	1	-	.	ID=scaffold56|size883888:hsp:23922:4.5.0.5;Parent=scaffold56|size883888:hit:13433:4.5.0.5;Target=augustus_masked-scaffold56|size883888-abinit-gene-5.44-mRNA-1 1 361 +;Gap=M361
scaffold56|size883888	augustus_masked	match	505393	506154	1	-	.	ID=scaffold56|size883888:hit:13434:4.5.0.5;Name=augustus_masked-scaffold56|size883888-abinit-gene-5.45-mRNA-1
scaffold56|size883888	augustus_masked	match_part	505393	506154	1	-	.	ID=scaffold56|size883888:hsp:23923:4.5.0.5;Parent=scaffold56|size883888:hit:13434:4.5.0.5;Target=augustus_masked-scaffold56|size883888-abinit-gene-5.45-mRNA-1 1 762 +;Gap=M762
scaffold56|size883888	augustus_masked	match	535605	535943	0.78	-	.	ID=scaffold56|size883888:hit:13435:4.5.0.5;Name=augustus_masked-scaffold56|size883888-abinit-gene-5.46-mRNA-1
scaffold56|size883888	augustus_masked	match_part	535605	535943	0.78	-	.	ID=scaffold56|size883888:hsp:23924:4.5.0.5;Parent=scaffold56|size883888:hit:13435:4.5.0.5;Target=augustus_masked-scaffold56|size883888-abinit-gene-5.46-mRNA-1 1 339 +;Gap=M339
scaffold56|size883888	augustus_masked	match	539456	542300	0.62	-	.	ID=scaffold56|size883888:hit:13436:4.5.0.5;Name=augustus_masked-scaffold56|size883888-abinit-gene-5.47-mRNA-1
scaffold56|size883888	augustus_masked	match_part	541806	542300	0.62	-	.	ID=scaffold56|size883888:hsp:23925:4.5.0.5;Parent=scaffold56|size883888:hit:13436:4.5.0.5;Target=augustus_masked-scaffold56|size883888-abinit-gene-5.47-mRNA-1 2164 2658 +;Gap=M495
scaffold56|size883888	augustus_masked	match_part	541366	541702	0.62	-	.	ID=scaffold56|size883888:hsp:23926:4.5.0.5;Parent=scaffold56|size883888:hit:13436:4.5.0.5;Target=augustus_masked-scaffold56|size883888-abinit-gene-5.47-mRNA-1 1827 2163 +;Gap=M337
scaffold56|size883888	augustus_masked	match_part	539456	541281	0.62	-	.	ID=scaffold56|size883888:hsp:23927:4.5.0.5;Parent=scaffold56|size883888:hit:13436:4.5.0.5;Target=augustus_masked-scaffold56|size883888-abinit-gene-5.47-mRNA-1 1 1826 +;Gap=M1826
scaffold56|size883888	augustus_masked	match	551364	552554	0.53	-	.	ID=scaffold56|size883888:hit:13437:4.5.0.5;Name=augustus_masked-scaffold56|size883888-abinit-gene-5.48-mRNA-1
scaffold56|size883888	augustus_masked	match_part	551364	552554	0.53	-	.	ID=scaffold56|size883888:hsp:23928:4.5.0.5;Parent=scaffold56|size883888:hit:13437:4.5.0.5;Target=augustus_masked-scaffold56|size883888-abinit-gene-5.48-mRNA-1 1 1191 +;Gap=M1191
scaffold56|size883888	augustus_masked	match	553839	555799	0.23	-	.	ID=scaffold56|size883888:hit:13438:4.5.0.5;Name=augustus_masked-scaffold56|size883888-abinit-gene-5.49-mRNA-1
scaffold56|size883888	augustus_masked	match_part	555268	555799	0.23	-	.	ID=scaffold56|size883888:hsp:23929:4.5.0.5;Parent=scaffold56|size883888:hit:13438:4.5.0.5;Target=augustus_masked-scaffold56|size883888-abinit-gene-5.49-mRNA-1 1233 1764 +;Gap=M532
scaffold56|size883888	augustus_masked	match_part	554993	555160	0.23	-	.	ID=scaffold56|size883888:hsp:23930:4.5.0.5;Parent=scaffold56|size883888:hit:13438:4.5.0.5;Target=augustus_masked-scaffold56|size883888-abinit-gene-5.49-mRNA-1 1065 1232 +;Gap=M168
scaffold56|size883888	augustus_masked	match_part	553839	554902	0.23	-	.	ID=scaffold56|size883888:hsp:23931:4.5.0.5;Parent=scaffold56|size883888:hit:13438:4.5.0.5;Target=augustus_masked-scaffold56|size883888-abinit-gene-5.49-mRNA-1 1 1064 +;Gap=M1064
scaffold56|size883888	augustus_masked	match	557238	559216	0.83	-	.	ID=scaffold56|size883888:hit:13439:4.5.0.5;Name=augustus_masked-scaffold56|size883888-abinit-gene-5.50-mRNA-1
scaffold56|size883888	augustus_masked	match_part	557695	559216	0.83	-	.	ID=scaffold56|size883888:hsp:23932:4.5.0.5;Parent=scaffold56|size883888:hit:13439:4.5.0.5;Target=augustus_masked-scaffold56|size883888-abinit-gene-5.50-mRNA-1 363 1884 +;Gap=M1522
scaffold56|size883888	augustus_masked	match_part	557238	557599	0.83	-	.	ID=scaffold56|size883888:hsp:23933:4.5.0.5;Parent=scaffold56|size883888:hit:13439:4.5.0.5;Target=augustus_masked-scaffold56|size883888-abinit-gene-5.50-mRNA-1 1 362 +;Gap=M362
scaffold56|size883888	augustus_masked	match	563050	564432	1	-	.	ID=scaffold56|size883888:hit:13440:4.5.0.5;Name=augustus_masked-scaffold56|size883888-abinit-gene-5.51-mRNA-1
scaffold56|size883888	augustus_masked	match_part	563050	564432	1	-	.	ID=scaffold56|size883888:hsp:23934:4.5.0.5;Parent=scaffold56|size883888:hit:13440:4.5.0.5;Target=augustus_masked-scaffold56|size883888-abinit-gene-5.51-mRNA-1 1 1383 +;Gap=M1383
scaffold56|size883888	augustus_masked	match	584198	585853	0.76	-	.	ID=scaffold56|size883888:hit:13441:4.5.0.5;Name=augustus_masked-scaffold56|size883888-abinit-gene-5.52-mRNA-1
scaffold56|size883888	augustus_masked	match_part	585770	585853	0.76	-	.	ID=scaffold56|size883888:hsp:23935:4.5.0.5;Parent=scaffold56|size883888:hit:13441:4.5.0.5;Target=augustus_masked-scaffold56|size883888-abinit-gene-5.52-mRNA-1 1120 1203 +;Gap=M84
scaffold56|size883888	augustus_masked	match_part	585184	585496	0.76	-	.	ID=scaffold56|size883888:hsp:23936:4.5.0.5;Parent=scaffold56|size883888:hit:13441:4.5.0.5;Target=augustus_masked-scaffold56|size883888-abinit-gene-5.52-mRNA-1 807 1119 +;Gap=M313
scaffold56|size883888	augustus_masked	match_part	584320	585100	0.76	-	.	ID=scaffold56|size883888:hsp:23937:4.5.0.5;Parent=scaffold56|size883888:hit:13441:4.5.0.5;Target=augustus_masked-scaffold56|size883888-abinit-gene-5.52-mRNA-1 26 806 +;Gap=M781
scaffold56|size883888	augustus_masked	match_part	584198	584222	0.76	-	.	ID=scaffold56|size883888:hsp:23938:4.5.0.5;Parent=scaffold56|size883888:hit:13441:4.5.0.5;Target=augustus_masked-scaffold56|size883888-abinit-gene-5.52-mRNA-1 1 25 +;Gap=M25
###
scaffold56|size883888	maker	gene	586383	589610	.	+	.	ID=CCRYP_005315|size883888-exonerate_est2genome-gene-6.0;Name=CCRYP_005315|size883888-exonerate_est2genome-gene-6.0;Alias=maker-scaffold56|size883888-exonerate_est2genome-gene-6.0;
scaffold56|size883888	maker	mRNA	586383	589610	.	+	.	ID=CCRYP_005315|size883888-exonerate_est2genome-gene-6.0-mRNA-1;Parent=CCRYP_005315|size883888-exonerate_est2genome-gene-6.0;Name=CCRYP_005315|size883888-exonerate_est2genome-gene-6.0-mRNA-1;Alias=maker-scaffold56|size883888-exonerate_est2genome-gene-6.0-mRNA-1;_AED=0.00;_QI=130|-1|1|1|-1|1|1|257|946;_eAED=0.00;score=15996;
scaffold56|size883888	maker	exon	586383	589610	.	+	.	ID=CCRYP_005315-RA|size883888-exonerate_est2genome-gene-6.0-mRNA-1:exon:1225;Parent=CCRYP_005315-RA|size883888-exonerate_est2genome-gene-6.0-mRNA-1;
scaffold56|size883888	maker	five_prime_UTR	586383	586512	.	+	.	ID=CCRYP_005315-RA|size883888-exonerate_est2genome-gene-6.0-mRNA-1:five_prime_utr;Parent=CCRYP_005315-RA|size883888-exonerate_est2genome-gene-6.0-mRNA-1;
scaffold56|size883888	maker	CDS	586513	589353	.	+	0	ID=CCRYP_005315-RA|size883888-exonerate_est2genome-gene-6.0-mRNA-1:cds;Parent=CCRYP_005315-RA|size883888-exonerate_est2genome-gene-6.0-mRNA-1;
scaffold56|size883888	maker	three_prime_UTR	589354	589610	.	+	.	ID=CCRYP_005315-RA|size883888-exonerate_est2genome-gene-6.0-mRNA-1:three_prime_utr;Parent=CCRYP_005315-RA|size883888-exonerate_est2genome-gene-6.0-mRNA-1;
scaffold56|size883888	maker	gene	651712	653229	.	+	.	ID=CCRYP_005320|size883888-exonerate_est2genome-gene-6.2;Name=CCRYP_005320|size883888-exonerate_est2genome-gene-6.2;Alias=maker-scaffold56|size883888-exonerate_est2genome-gene-6.2;
scaffold56|size883888	maker	mRNA	651751	653229	.	+	.	ID=CCRYP_005320|size883888-exonerate_est2genome-gene-6.2-mRNA-1;Parent=CCRYP_005320|size883888-exonerate_est2genome-gene-6.2;Name=CCRYP_005320|size883888-exonerate_est2genome-gene-6.2-mRNA-1;Alias=maker-scaffold56|size883888-exonerate_est2genome-gene-6.2-mRNA-1;_AED=0.01;_QI=97|-1|1|1|-1|1|1|353|342;_eAED=0.01;score=7377;
scaffold56|size883888	maker	mRNA	651712	653046	.	+	.	ID=CCRYP_005320|size883888-exonerate_est2genome-gene-6.2-mRNA-2;Parent=CCRYP_005320|size883888-exonerate_est2genome-gene-6.2;Name=CCRYP_005320|size883888-exonerate_est2genome-gene-6.2-mRNA-2;Alias=maker-scaffold56|size883888-exonerate_est2genome-gene-6.2-mRNA-2;_AED=0.06;_QI=136|-1|1|1|-1|1|1|170|342;_eAED=0.06;score=6666;
scaffold56|size883888	maker	exon	651751	653229	.	+	.	ID=CCRYP_005320-RB|size883888-exonerate_est2genome-gene-6.2-mRNA-1:exon:1226;Parent=CCRYP_005320-RB|size883888-exonerate_est2genome-gene-6.2-mRNA-1;
scaffold56|size883888	maker	exon	651712	653046	.	+	.	ID=CCRYP_005320-RA|size883888-exonerate_est2genome-gene-6.2-mRNA-2:exon:1227;Parent=CCRYP_005320-RA|size883888-exonerate_est2genome-gene-6.2-mRNA-2;
scaffold56|size883888	maker	five_prime_UTR	651751	651847	.	+	.	ID=CCRYP_005320-RB|size883888-exonerate_est2genome-gene-6.2-mRNA-1:five_prime_utr;Parent=CCRYP_005320-RB|size883888-exonerate_est2genome-gene-6.2-mRNA-1;
scaffold56|size883888	maker	CDS	651848	652876	.	+	0	ID=CCRYP_005320-RB|size883888-exonerate_est2genome-gene-6.2-mRNA-1:cds;Parent=CCRYP_005320-RB|size883888-exonerate_est2genome-gene-6.2-mRNA-1;
scaffold56|size883888	maker	three_prime_UTR	652877	653229	.	+	.	ID=CCRYP_005320-RB|size883888-exonerate_est2genome-gene-6.2-mRNA-1:three_prime_utr;Parent=CCRYP_005320-RB|size883888-exonerate_est2genome-gene-6.2-mRNA-1;
scaffold56|size883888	maker	five_prime_UTR	651712	651847	.	+	.	ID=CCRYP_005320-RA|size883888-exonerate_est2genome-gene-6.2-mRNA-2:five_prime_utr;Parent=CCRYP_005320-RA|size883888-exonerate_est2genome-gene-6.2-mRNA-2;
scaffold56|size883888	maker	CDS	651848	652876	.	+	0	ID=CCRYP_005320-RA|size883888-exonerate_est2genome-gene-6.2-mRNA-2:cds;Parent=CCRYP_005320-RA|size883888-exonerate_est2genome-gene-6.2-mRNA-2;
scaffold56|size883888	maker	three_prime_UTR	652877	653046	.	+	.	ID=CCRYP_005320-RA|size883888-exonerate_est2genome-gene-6.2-mRNA-2:three_prime_utr;Parent=CCRYP_005320-RA|size883888-exonerate_est2genome-gene-6.2-mRNA-2;
scaffold56|size883888	maker	gene	596547	599409	.	+	.	ID=CCRYP_005317|size883888-exonerate_est2genome-gene-6.1;Name=CCRYP_005317|size883888-exonerate_est2genome-gene-6.1;Alias=maker-scaffold56|size883888-exonerate_est2genome-gene-6.1;
scaffold56|size883888	maker	mRNA	596547	599409	.	+	.	ID=CCRYP_005317|size883888-exonerate_est2genome-gene-6.1-mRNA-1;Parent=CCRYP_005317|size883888-exonerate_est2genome-gene-6.1;Name=CCRYP_005317|size883888-exonerate_est2genome-gene-6.1-mRNA-1;Alias=maker-scaffold56|size883888-exonerate_est2genome-gene-6.1-mRNA-1;_AED=0.07;_QI=119|1|1|1|1|1|3|571|661;_eAED=0.07;score=2676;
scaffold56|size883888	maker	mRNA	596547	599409	.	+	.	ID=CCRYP_005317|size883888-exonerate_est2genome-gene-6.1-mRNA-2;Parent=CCRYP_005317|size883888-exonerate_est2genome-gene-6.1;Name=CCRYP_005317|size883888-exonerate_est2genome-gene-6.1-mRNA-2;Alias=maker-scaffold56|size883888-exonerate_est2genome-gene-6.1-mRNA-2;_AED=0.06;_QI=119|1|1|1|1|1|2|1147|501;_eAED=0.06;score=2772;
scaffold56|size883888	maker	exon	596547	598003	.	+	.	ID=CCRYP_005317-RA|size883888-exonerate_est2genome-gene-6.1-mRNA-1:exon:1228;Parent=CCRYP_005317-RA|size883888-exonerate_est2genome-gene-6.1-mRNA-1,CCRYP_005317-RA|size883888-exonerate_est2genome-gene-6.1-mRNA-2;
scaffold56|size883888	maker	exon	598095	598183	.	+	.	ID=CCRYP_005317-RA|size883888-exonerate_est2genome-gene-6.1-mRNA-1:exon:1229;Parent=CCRYP_005317-RA|size883888-exonerate_est2genome-gene-6.1-mRNA-1;
scaffold56|size883888	maker	exon	598280	599409	.	+	.	ID=CCRYP_005317-RA|size883888-exonerate_est2genome-gene-6.1-mRNA-1:exon:1230;Parent=CCRYP_005317-RA|size883888-exonerate_est2genome-gene-6.1-mRNA-1;
scaffold56|size883888	maker	exon	598095	599409	.	+	.	ID=CCRYP_005317-RB|size883888-exonerate_est2genome-gene-6.1-mRNA-2:exon:1231;Parent=CCRYP_005317-RB|size883888-exonerate_est2genome-gene-6.1-mRNA-2;
scaffold56|size883888	maker	five_prime_UTR	596547	596665	.	+	.	ID=CCRYP_005317-RA|size883888-exonerate_est2genome-gene-6.1-mRNA-1:five_prime_utr;Parent=CCRYP_005317-RA|size883888-exonerate_est2genome-gene-6.1-mRNA-1;
scaffold56|size883888	maker	CDS	596666	598003	.	+	0	ID=CCRYP_005317-RA|size883888-exonerate_est2genome-gene-6.1-mRNA-1:cds;Parent=CCRYP_005317-RA|size883888-exonerate_est2genome-gene-6.1-mRNA-1;
scaffold56|size883888	maker	CDS	598095	598183	.	+	0	ID=CCRYP_005317-RA|size883888-exonerate_est2genome-gene-6.1-mRNA-1:cds;Parent=CCRYP_005317-RA|size883888-exonerate_est2genome-gene-6.1-mRNA-1;
scaffold56|size883888	maker	CDS	598280	598838	.	+	1	ID=CCRYP_005317-RA|size883888-exonerate_est2genome-gene-6.1-mRNA-1:cds;Parent=CCRYP_005317-RA|size883888-exonerate_est2genome-gene-6.1-mRNA-1;
scaffold56|size883888	maker	three_prime_UTR	598839	599409	.	+	.	ID=CCRYP_005317-RA|size883888-exonerate_est2genome-gene-6.1-mRNA-1:three_prime_utr;Parent=CCRYP_005317-RA|size883888-exonerate_est2genome-gene-6.1-mRNA-1;
scaffold56|size883888	maker	five_prime_UTR	596547	596665	.	+	.	ID=CCRYP_005317-RB|size883888-exonerate_est2genome-gene-6.1-mRNA-2:five_prime_utr;Parent=CCRYP_005317-RB|size883888-exonerate_est2genome-gene-6.1-mRNA-2;
scaffold56|size883888	maker	CDS	596666	598003	.	+	0	ID=CCRYP_005317-RB|size883888-exonerate_est2genome-gene-6.1-mRNA-2:cds;Parent=CCRYP_005317-RB|size883888-exonerate_est2genome-gene-6.1-mRNA-2;
scaffold56|size883888	maker	CDS	598095	598262	.	+	0	ID=CCRYP_005317-RB|size883888-exonerate_est2genome-gene-6.1-mRNA-2:cds;Parent=CCRYP_005317-RB|size883888-exonerate_est2genome-gene-6.1-mRNA-2;
scaffold56|size883888	maker	three_prime_UTR	598263	599409	.	+	.	ID=CCRYP_005317-RB|size883888-exonerate_est2genome-gene-6.1-mRNA-2:three_prime_utr;Parent=CCRYP_005317-RB|size883888-exonerate_est2genome-gene-6.1-mRNA-2;
scaffold56|size883888	maker	gene	667883	671988	.	+	.	ID=CCRYP_005321|size883888-augustus-gene-6.20;Name=CCRYP_005321|size883888-augustus-gene-6.20;Alias=maker-scaffold56|size883888-augustus-gene-6.20;
scaffold56|size883888	maker	mRNA	667883	670659	.	+	.	ID=CCRYP_005321|size883888-augustus-gene-6.20-mRNA-1;Parent=CCRYP_005321|size883888-augustus-gene-6.20;Name=CCRYP_005321|size883888-augustus-gene-6.20-mRNA-1;Alias=maker-scaffold56|size883888-augustus-gene-6.20-mRNA-1;_AED=0.32;_QI=373|1|1|1|0.66|0.5|4|567|505;_eAED=0.32;
scaffold56|size883888	maker	mRNA	667883	671988	.	+	.	ID=CCRYP_005321|size883888-augustus-gene-6.20-mRNA-2;Parent=CCRYP_005321|size883888-augustus-gene-6.20;Name=CCRYP_005321|size883888-augustus-gene-6.20-mRNA-2;Alias=maker-scaffold56|size883888-augustus-gene-6.20-mRNA-2;_AED=0.21;_QI=373|1|1|1|1|1|3|2051|505;_eAED=0.21;
scaffold56|size883888	maker	exon	667883	669492	.	+	.	ID=CCRYP_005321-RA|size883888-augustus-gene-6.20-mRNA-1:exon:1232;Parent=CCRYP_005321-RA|size883888-augustus-gene-6.20-mRNA-1,CCRYP_005321-RA|size883888-augustus-gene-6.20-mRNA-2;
scaffold56|size883888	maker	exon	669569	669711	.	+	.	ID=CCRYP_005321-RA|size883888-augustus-gene-6.20-mRNA-1:exon:1233;Parent=CCRYP_005321-RA|size883888-augustus-gene-6.20-mRNA-1,CCRYP_005321-RA|size883888-augustus-gene-6.20-mRNA-2;
scaffold56|size883888	maker	exon	669800	669964	.	+	.	ID=CCRYP_005321-RA|size883888-augustus-gene-6.20-mRNA-1:exon:1234;Parent=CCRYP_005321-RA|size883888-augustus-gene-6.20-mRNA-1;
scaffold56|size883888	maker	exon	670120	670659	.	+	.	ID=CCRYP_005321-RA|size883888-augustus-gene-6.20-mRNA-1:exon:1235;Parent=CCRYP_005321-RA|size883888-augustus-gene-6.20-mRNA-1;
scaffold56|size883888	maker	exon	669800	671988	.	+	.	ID=CCRYP_005321-RB|size883888-augustus-gene-6.20-mRNA-2:exon:1236;Parent=CCRYP_005321-RB|size883888-augustus-gene-6.20-mRNA-2;
scaffold56|size883888	maker	five_prime_UTR	667883	668255	.	+	.	ID=CCRYP_005321-RA|size883888-augustus-gene-6.20-mRNA-1:five_prime_utr;Parent=CCRYP_005321-RA|size883888-augustus-gene-6.20-mRNA-1;
scaffold56|size883888	maker	CDS	668256	669492	.	+	0	ID=CCRYP_005321-RA|size883888-augustus-gene-6.20-mRNA-1:cds;Parent=CCRYP_005321-RA|size883888-augustus-gene-6.20-mRNA-1;
scaffold56|size883888	maker	CDS	669569	669711	.	+	2	ID=CCRYP_005321-RA|size883888-augustus-gene-6.20-mRNA-1:cds;Parent=CCRYP_005321-RA|size883888-augustus-gene-6.20-mRNA-1;
scaffold56|size883888	maker	CDS	669800	669937	.	+	0	ID=CCRYP_005321-RA|size883888-augustus-gene-6.20-mRNA-1:cds;Parent=CCRYP_005321-RA|size883888-augustus-gene-6.20-mRNA-1;
scaffold56|size883888	maker	three_prime_UTR	669938	669964	.	+	.	ID=CCRYP_005321-RA|size883888-augustus-gene-6.20-mRNA-1:three_prime_utr;Parent=CCRYP_005321-RA|size883888-augustus-gene-6.20-mRNA-1;
scaffold56|size883888	maker	three_prime_UTR	670120	670659	.	+	.	ID=CCRYP_005321-RA|size883888-augustus-gene-6.20-mRNA-1:three_prime_utr;Parent=CCRYP_005321-RA|size883888-augustus-gene-6.20-mRNA-1;
scaffold56|size883888	maker	five_prime_UTR	667883	668255	.	+	.	ID=CCRYP_005321-RB|size883888-augustus-gene-6.20-mRNA-2:five_prime_utr;Parent=CCRYP_005321-RB|size883888-augustus-gene-6.20-mRNA-2;
scaffold56|size883888	maker	CDS	668256	669492	.	+	0	ID=CCRYP_005321-RB|size883888-augustus-gene-6.20-mRNA-2:cds;Parent=CCRYP_005321-RB|size883888-augustus-gene-6.20-mRNA-2;
scaffold56|size883888	maker	CDS	669569	669711	.	+	2	ID=CCRYP_005321-RB|size883888-augustus-gene-6.20-mRNA-2:cds;Parent=CCRYP_005321-RB|size883888-augustus-gene-6.20-mRNA-2;
scaffold56|size883888	maker	CDS	669800	669937	.	+	0	ID=CCRYP_005321-RB|size883888-augustus-gene-6.20-mRNA-2:cds;Parent=CCRYP_005321-RB|size883888-augustus-gene-6.20-mRNA-2;
scaffold56|size883888	maker	three_prime_UTR	669938	671988	.	+	.	ID=CCRYP_005321-RB|size883888-augustus-gene-6.20-mRNA-2:three_prime_utr;Parent=CCRYP_005321-RB|size883888-augustus-gene-6.20-mRNA-2;
scaffold56|size883888	maker	gene	672408	674720	.	+	.	ID=CCRYP_005323|size883888-processed-gene-6.9;Name=CCRYP_005323|size883888-processed-gene-6.9;Alias=augustus_masked-scaffold56|size883888-processed-gene-6.9;
scaffold56|size883888	maker	mRNA	672408	674720	.	+	.	ID=CCRYP_005323|size883888-processed-gene-6.9-mRNA-1;Parent=CCRYP_005323|size883888-processed-gene-6.9;Name=CCRYP_005323|size883888-processed-gene-6.9-mRNA-1;Alias=augustus_masked-scaffold56|size883888-processed-gene-6.9-mRNA-1;_AED=0.36;_QI=0|0.33|0|1|1|1|4|0|609;_eAED=0.36;
scaffold56|size883888	maker	exon	672408	673124	.	+	.	ID=CCRYP_005323-RA|size883888-processed-gene-6.9-mRNA-1:exon:1237;Parent=CCRYP_005323-RA|size883888-processed-gene-6.9-mRNA-1;
scaffold56|size883888	maker	exon	673199	673270	.	+	.	ID=CCRYP_005323-RA|size883888-processed-gene-6.9-mRNA-1:exon:1238;Parent=CCRYP_005323-RA|size883888-processed-gene-6.9-mRNA-1;
scaffold56|size883888	maker	exon	673525	674101	.	+	.	ID=CCRYP_005323-RA|size883888-processed-gene-6.9-mRNA-1:exon:1239;Parent=CCRYP_005323-RA|size883888-processed-gene-6.9-mRNA-1;
scaffold56|size883888	maker	exon	674257	674720	.	+	.	ID=CCRYP_005323-RA|size883888-processed-gene-6.9-mRNA-1:exon:1240;Parent=CCRYP_005323-RA|size883888-processed-gene-6.9-mRNA-1;
scaffold56|size883888	maker	CDS	672408	673124	.	+	0	ID=CCRYP_005323-RA|size883888-processed-gene-6.9-mRNA-1:cds;Parent=CCRYP_005323-RA|size883888-processed-gene-6.9-mRNA-1;
scaffold56|size883888	maker	CDS	673199	673270	.	+	0	ID=CCRYP_005323-RA|size883888-processed-gene-6.9-mRNA-1:cds;Parent=CCRYP_005323-RA|size883888-processed-gene-6.9-mRNA-1;
scaffold56|size883888	maker	CDS	673525	674101	.	+	0	ID=CCRYP_005323-RA|size883888-processed-gene-6.9-mRNA-1:cds;Parent=CCRYP_005323-RA|size883888-processed-gene-6.9-mRNA-1;
scaffold56|size883888	maker	CDS	674257	674720	.	+	2	ID=CCRYP_005323-RA|size883888-processed-gene-6.9-mRNA-1:cds;Parent=CCRYP_005323-RA|size883888-processed-gene-6.9-mRNA-1;
scaffold56|size883888	maker	gene	669896	671992	.	-	.	ID=CCRYP_005322|size883888-exonerate_est2genome-gene-6.8;Name=CCRYP_005322|size883888-exonerate_est2genome-gene-6.8;Alias=maker-scaffold56|size883888-exonerate_est2genome-gene-6.8;
scaffold56|size883888	maker	mRNA	669896	671992	.	-	.	ID=CCRYP_005322|size883888-exonerate_est2genome-gene-6.8-mRNA-1;Parent=CCRYP_005322|size883888-exonerate_est2genome-gene-6.8;Name=CCRYP_005322|size883888-exonerate_est2genome-gene-6.8-mRNA-1;Alias=maker-scaffold56|size883888-exonerate_est2genome-gene-6.8-mRNA-1;_AED=0.00;_QI=155|-1|1|1|-1|1|1|100|613;_eAED=0.00;score=10119;
scaffold56|size883888	maker	exon	669896	671992	.	-	.	ID=CCRYP_005322-RA|size883888-exonerate_est2genome-gene-6.8-mRNA-1:exon:1241;Parent=CCRYP_005322-RA|size883888-exonerate_est2genome-gene-6.8-mRNA-1;
scaffold56|size883888	maker	five_prime_UTR	671838	671992	.	-	.	ID=CCRYP_005322-RA|size883888-exonerate_est2genome-gene-6.8-mRNA-1:five_prime_utr;Parent=CCRYP_005322-RA|size883888-exonerate_est2genome-gene-6.8-mRNA-1;
scaffold56|size883888	maker	CDS	669996	671837	.	-	0	ID=CCRYP_005322-RA|size883888-exonerate_est2genome-gene-6.8-mRNA-1:cds;Parent=CCRYP_005322-RA|size883888-exonerate_est2genome-gene-6.8-mRNA-1;
scaffold56|size883888	maker	three_prime_UTR	669896	669995	.	-	.	ID=CCRYP_005322-RA|size883888-exonerate_est2genome-gene-6.8-mRNA-1:three_prime_utr;Parent=CCRYP_005322-RA|size883888-exonerate_est2genome-gene-6.8-mRNA-1;
scaffold56|size883888	maker	gene	639658	640101	.	-	.	ID=CCRYP_005319|size883888-exonerate_est2genome-gene-6.7;Name=CCRYP_005319|size883888-exonerate_est2genome-gene-6.7;Alias=maker-scaffold56|size883888-exonerate_est2genome-gene-6.7;
scaffold56|size883888	maker	mRNA	639658	640101	.	-	.	ID=CCRYP_005319|size883888-exonerate_est2genome-gene-6.7-mRNA-1;Parent=CCRYP_005319|size883888-exonerate_est2genome-gene-6.7;Name=CCRYP_005319|size883888-exonerate_est2genome-gene-6.7-mRNA-1;Alias=maker-scaffold56|size883888-exonerate_est2genome-gene-6.7-mRNA-1;_AED=0.00;_QI=61|1|1|1|0|0|2|50|35;_eAED=0.00;score=757;
scaffold56|size883888	maker	exon	639900	640101	.	-	.	ID=CCRYP_005319-RA|size883888-exonerate_est2genome-gene-6.7-mRNA-1:exon:1243;Parent=CCRYP_005319-RA|size883888-exonerate_est2genome-gene-6.7-mRNA-1;
scaffold56|size883888	maker	exon	639658	639674	.	-	.	ID=CCRYP_005319-RA|size883888-exonerate_est2genome-gene-6.7-mRNA-1:exon:1242;Parent=CCRYP_005319-RA|size883888-exonerate_est2genome-gene-6.7-mRNA-1;
scaffold56|size883888	maker	five_prime_UTR	640041	640101	.	-	.	ID=CCRYP_005319-RA|size883888-exonerate_est2genome-gene-6.7-mRNA-1:five_prime_utr;Parent=CCRYP_005319-RA|size883888-exonerate_est2genome-gene-6.7-mRNA-1;
scaffold56|size883888	maker	CDS	639933	640040	.	-	0	ID=CCRYP_005319-RA|size883888-exonerate_est2genome-gene-6.7-mRNA-1:cds;Parent=CCRYP_005319-RA|size883888-exonerate_est2genome-gene-6.7-mRNA-1;
scaffold56|size883888	maker	three_prime_UTR	639900	639932	.	-	.	ID=CCRYP_005319-RA|size883888-exonerate_est2genome-gene-6.7-mRNA-1:three_prime_utr;Parent=CCRYP_005319-RA|size883888-exonerate_est2genome-gene-6.7-mRNA-1;
scaffold56|size883888	maker	three_prime_UTR	639658	639674	.	-	.	ID=CCRYP_005319-RA|size883888-exonerate_est2genome-gene-6.7-mRNA-1:three_prime_utr;Parent=CCRYP_005319-RA|size883888-exonerate_est2genome-gene-6.7-mRNA-1;
scaffold56|size883888	maker	gene	609131	609575	.	-	.	ID=CCRYP_005318|size883888-exonerate_est2genome-gene-6.6;Name=CCRYP_005318|size883888-exonerate_est2genome-gene-6.6;Alias=maker-scaffold56|size883888-exonerate_est2genome-gene-6.6;
scaffold56|size883888	maker	mRNA	609131	609575	.	-	.	ID=CCRYP_005318|size883888-exonerate_est2genome-gene-6.6-mRNA-1;Parent=CCRYP_005318|size883888-exonerate_est2genome-gene-6.6;Name=CCRYP_005318|size883888-exonerate_est2genome-gene-6.6-mRNA-1;Alias=maker-scaffold56|size883888-exonerate_est2genome-gene-6.6-mRNA-1;_AED=0.00;_QI=61|1|1|1|0|0|2|54|34;_eAED=0.00;score=774;
scaffold56|size883888	maker	exon	609373	609575	.	-	.	ID=CCRYP_005318-RA|size883888-exonerate_est2genome-gene-6.6-mRNA-1:exon:1245;Parent=CCRYP_005318-RA|size883888-exonerate_est2genome-gene-6.6-mRNA-1;
scaffold56|size883888	maker	exon	609131	609147	.	-	.	ID=CCRYP_005318-RA|size883888-exonerate_est2genome-gene-6.6-mRNA-1:exon:1244;Parent=CCRYP_005318-RA|size883888-exonerate_est2genome-gene-6.6-mRNA-1;
scaffold56|size883888	maker	five_prime_UTR	609515	609575	.	-	.	ID=CCRYP_005318-RA|size883888-exonerate_est2genome-gene-6.6-mRNA-1:five_prime_utr;Parent=CCRYP_005318-RA|size883888-exonerate_est2genome-gene-6.6-mRNA-1;
scaffold56|size883888	maker	CDS	609410	609514	.	-	0	ID=CCRYP_005318-RA|size883888-exonerate_est2genome-gene-6.6-mRNA-1:cds;Parent=CCRYP_005318-RA|size883888-exonerate_est2genome-gene-6.6-mRNA-1;
scaffold56|size883888	maker	three_prime_UTR	609373	609409	.	-	.	ID=CCRYP_005318-RA|size883888-exonerate_est2genome-gene-6.6-mRNA-1:three_prime_utr;Parent=CCRYP_005318-RA|size883888-exonerate_est2genome-gene-6.6-mRNA-1;
scaffold56|size883888	maker	three_prime_UTR	609131	609147	.	-	.	ID=CCRYP_005318-RA|size883888-exonerate_est2genome-gene-6.6-mRNA-1:three_prime_utr;Parent=CCRYP_005318-RA|size883888-exonerate_est2genome-gene-6.6-mRNA-1;
scaffold56|size883888	maker	gene	589712	592836	.	-	.	ID=CCRYP_005316|size883888-augustus-gene-6.22;Name=CCRYP_005316|size883888-augustus-gene-6.22;Alias=maker-scaffold56|size883888-augustus-gene-6.22;
scaffold56|size883888	maker	mRNA	589712	592836	.	-	.	ID=CCRYP_005316|size883888-augustus-gene-6.22-mRNA-1;Parent=CCRYP_005316|size883888-augustus-gene-6.22;Name=CCRYP_005316|size883888-augustus-gene-6.22-mRNA-1;Alias=maker-scaffold56|size883888-augustus-gene-6.22-mRNA-1;_AED=0.02;_QI=554|1|1|1|1|1|2|127|781;_eAED=0.02;
scaffold56|size883888	maker	exon	589712	590728	.	-	.	ID=CCRYP_005316-RA|size883888-augustus-gene-6.22-mRNA-1:exon:1247;Parent=CCRYP_005316-RA|size883888-augustus-gene-6.22-mRNA-1;
scaffold56|size883888	maker	exon	590827	592836	.	-	.	ID=CCRYP_005316-RA|size883888-augustus-gene-6.22-mRNA-1:exon:1246;Parent=CCRYP_005316-RA|size883888-augustus-gene-6.22-mRNA-1;
scaffold56|size883888	maker	five_prime_UTR	592283	592836	.	-	.	ID=CCRYP_005316-RA|size883888-augustus-gene-6.22-mRNA-1:five_prime_utr;Parent=CCRYP_005316-RA|size883888-augustus-gene-6.22-mRNA-1;
scaffold56|size883888	maker	CDS	590827	592282	.	-	0	ID=CCRYP_005316-RA|size883888-augustus-gene-6.22-mRNA-1:cds;Parent=CCRYP_005316-RA|size883888-augustus-gene-6.22-mRNA-1;
scaffold56|size883888	maker	CDS	589839	590728	.	-	2	ID=CCRYP_005316-RA|size883888-augustus-gene-6.22-mRNA-1:cds;Parent=CCRYP_005316-RA|size883888-augustus-gene-6.22-mRNA-1;
scaffold56|size883888	maker	three_prime_UTR	589712	589838	.	-	.	ID=CCRYP_005316-RA|size883888-augustus-gene-6.22-mRNA-1:three_prime_utr;Parent=CCRYP_005316-RA|size883888-augustus-gene-6.22-mRNA-1;
scaffold56|size883888	maker	gene	674763	678222	.	-	.	ID=CCRYP_005324|size883888-augustus-gene-6.23;Name=CCRYP_005324|size883888-augustus-gene-6.23;Alias=maker-scaffold56|size883888-augustus-gene-6.23;
scaffold56|size883888	maker	mRNA	674763	678222	.	-	.	ID=CCRYP_005324|size883888-augustus-gene-6.23-mRNA-1;Parent=CCRYP_005324|size883888-augustus-gene-6.23;Name=CCRYP_005324|size883888-augustus-gene-6.23-mRNA-1;Alias=maker-scaffold56|size883888-augustus-gene-6.23-mRNA-1;_AED=0.02;_QI=138|1|1|1|1|1|3|116|1008;_eAED=0.02;
scaffold56|size883888	maker	exon	674763	675483	.	-	.	ID=CCRYP_005324-RA|size883888-augustus-gene-6.23-mRNA-1:exon:1250;Parent=CCRYP_005324-RA|size883888-augustus-gene-6.23-mRNA-1;
scaffold56|size883888	maker	exon	675570	677113	.	-	.	ID=CCRYP_005324-RA|size883888-augustus-gene-6.23-mRNA-1:exon:1249;Parent=CCRYP_005324-RA|size883888-augustus-gene-6.23-mRNA-1;
scaffold56|size883888	maker	exon	677207	678222	.	-	.	ID=CCRYP_005324-RA|size883888-augustus-gene-6.23-mRNA-1:exon:1248;Parent=CCRYP_005324-RA|size883888-augustus-gene-6.23-mRNA-1;
scaffold56|size883888	maker	five_prime_UTR	678085	678222	.	-	.	ID=CCRYP_005324-RA|size883888-augustus-gene-6.23-mRNA-1:five_prime_utr;Parent=CCRYP_005324-RA|size883888-augustus-gene-6.23-mRNA-1;
scaffold56|size883888	maker	CDS	677207	678084	.	-	0	ID=CCRYP_005324-RA|size883888-augustus-gene-6.23-mRNA-1:cds;Parent=CCRYP_005324-RA|size883888-augustus-gene-6.23-mRNA-1;
scaffold56|size883888	maker	CDS	675570	677113	.	-	1	ID=CCRYP_005324-RA|size883888-augustus-gene-6.23-mRNA-1:cds;Parent=CCRYP_005324-RA|size883888-augustus-gene-6.23-mRNA-1;
scaffold56|size883888	maker	CDS	674879	675483	.	-	2	ID=CCRYP_005324-RA|size883888-augustus-gene-6.23-mRNA-1:cds;Parent=CCRYP_005324-RA|size883888-augustus-gene-6.23-mRNA-1;
scaffold56|size883888	maker	three_prime_UTR	674763	674878	.	-	.	ID=CCRYP_005324-RA|size883888-augustus-gene-6.23-mRNA-1:three_prime_utr;Parent=CCRYP_005324-RA|size883888-augustus-gene-6.23-mRNA-1;
scaffold56|size883888	augustus_masked	match	586513	589523	0.79	+	.	ID=scaffold56|size883888:hit:13442:4.5.0.6;Name=augustus_masked-scaffold56|size883888-abinit-gene-6.0-mRNA-1
scaffold56|size883888	augustus_masked	match_part	586513	589349	0.79	+	.	ID=scaffold56|size883888:hsp:23939:4.5.0.6;Parent=scaffold56|size883888:hit:13442:4.5.0.6;Target=augustus_masked-scaffold56|size883888-abinit-gene-6.0-mRNA-1 1 2837 +;Gap=M2837
scaffold56|size883888	augustus_masked	match_part	589445	589523	0.79	+	.	ID=scaffold56|size883888:hsp:23940:4.5.0.6;Parent=scaffold56|size883888:hit:13442:4.5.0.6;Target=augustus_masked-scaffold56|size883888-abinit-gene-6.0-mRNA-1 2838 2916 +;Gap=M79
scaffold56|size883888	augustus_masked	match	596666	598838	0.96	+	.	ID=scaffold56|size883888:hit:13443:4.5.0.6;Name=augustus_masked-scaffold56|size883888-abinit-gene-6.1-mRNA-1
scaffold56|size883888	augustus_masked	match_part	596666	598003	0.96	+	.	ID=scaffold56|size883888:hsp:23941:4.5.0.6;Parent=scaffold56|size883888:hit:13443:4.5.0.6;Target=augustus_masked-scaffold56|size883888-abinit-gene-6.1-mRNA-1 1 1338 +;Gap=M1338
scaffold56|size883888	augustus_masked	match_part	598095	598183	0.96	+	.	ID=scaffold56|size883888:hsp:23942:4.5.0.6;Parent=scaffold56|size883888:hit:13443:4.5.0.6;Target=augustus_masked-scaffold56|size883888-abinit-gene-6.1-mRNA-1 1339 1427 +;Gap=M89
scaffold56|size883888	augustus_masked	match_part	598280	598838	0.96	+	.	ID=scaffold56|size883888:hsp:23943:4.5.0.6;Parent=scaffold56|size883888:hit:13443:4.5.0.6;Target=augustus_masked-scaffold56|size883888-abinit-gene-6.1-mRNA-1 1428 1986 +;Gap=M559
scaffold56|size883888	augustus_masked	match	589839	592282	0.96	-	.	ID=scaffold56|size883888:hit:13444:4.5.0.6;Name=augustus_masked-scaffold56|size883888-abinit-gene-6.2-mRNA-1
scaffold56|size883888	augustus_masked	match_part	590827	592282	0.96	-	.	ID=scaffold56|size883888:hsp:23944:4.5.0.6;Parent=scaffold56|size883888:hit:13444:4.5.0.6;Target=augustus_masked-scaffold56|size883888-abinit-gene-6.2-mRNA-1 891 2346 +;Gap=M1456
scaffold56|size883888	augustus_masked	match_part	589839	590728	0.96	-	.	ID=scaffold56|size883888:hsp:23945:4.5.0.6;Parent=scaffold56|size883888:hit:13444:4.5.0.6;Target=augustus_masked-scaffold56|size883888-abinit-gene-6.2-mRNA-1 1 890 +;Gap=M890
scaffold56|size883888	augustus_masked	match	592330	592767	1	-	.	ID=scaffold56|size883888:hit:13445:4.5.0.6;Name=augustus_masked-scaffold56|size883888-abinit-gene-6.3-mRNA-1
scaffold56|size883888	augustus_masked	match_part	592330	592767	1	-	.	ID=scaffold56|size883888:hsp:23946:4.5.0.6;Parent=scaffold56|size883888:hit:13445:4.5.0.6;Target=augustus_masked-scaffold56|size883888-abinit-gene-6.3-mRNA-1 1 438 +;Gap=M438
scaffold56|size883888	augustus_masked	match	607056	608062	0.39	+	.	ID=scaffold56|size883888:hit:13446:4.5.0.6;Name=augustus_masked-scaffold56|size883888-abinit-gene-6.4-mRNA-1
scaffold56|size883888	augustus_masked	match_part	607056	607218	0.39	+	.	ID=scaffold56|size883888:hsp:23947:4.5.0.6;Parent=scaffold56|size883888:hit:13446:4.5.0.6;Target=augustus_masked-scaffold56|size883888-abinit-gene-6.4-mRNA-1 1 163 +;Gap=M163
scaffold56|size883888	augustus_masked	match_part	607291	607555	0.39	+	.	ID=scaffold56|size883888:hsp:23948:4.5.0.6;Parent=scaffold56|size883888:hit:13446:4.5.0.6;Target=augustus_masked-scaffold56|size883888-abinit-gene-6.4-mRNA-1 164 428 +;Gap=M265
scaffold56|size883888	augustus_masked	match_part	607657	608062	0.39	+	.	ID=scaffold56|size883888:hsp:23949:4.5.0.6;Parent=scaffold56|size883888:hit:13446:4.5.0.6;Target=augustus_masked-scaffold56|size883888-abinit-gene-6.4-mRNA-1 429 834 +;Gap=M406
scaffold56|size883888	augustus_masked	match	627480	628037	0.71	+	.	ID=scaffold56|size883888:hit:13447:4.5.0.6;Name=augustus_masked-scaffold56|size883888-abinit-gene-6.5-mRNA-1
scaffold56|size883888	augustus_masked	match_part	627480	628037	0.71	+	.	ID=scaffold56|size883888:hsp:23950:4.5.0.6;Parent=scaffold56|size883888:hit:13447:4.5.0.6;Target=augustus_masked-scaffold56|size883888-abinit-gene-6.5-mRNA-1 1 558 +;Gap=M558
scaffold56|size883888	augustus_masked	match	637752	638921	0.31	+	.	ID=scaffold56|size883888:hit:13448:4.5.0.6;Name=augustus_masked-scaffold56|size883888-abinit-gene-6.6-mRNA-1
scaffold56|size883888	augustus_masked	match_part	637752	637770	0.31	+	.	ID=scaffold56|size883888:hsp:23951:4.5.0.6;Parent=scaffold56|size883888:hit:13448:4.5.0.6;Target=augustus_masked-scaffold56|size883888-abinit-gene-6.6-mRNA-1 1 19 +;Gap=M19
scaffold56|size883888	augustus_masked	match_part	637843	638177	0.31	+	.	ID=scaffold56|size883888:hsp:23952:4.5.0.6;Parent=scaffold56|size883888:hit:13448:4.5.0.6;Target=augustus_masked-scaffold56|size883888-abinit-gene-6.6-mRNA-1 20 354 +;Gap=M335
scaffold56|size883888	augustus_masked	match_part	638261	638648	0.31	+	.	ID=scaffold56|size883888:hsp:23953:4.5.0.6;Parent=scaffold56|size883888:hit:13448:4.5.0.6;Target=augustus_masked-scaffold56|size883888-abinit-gene-6.6-mRNA-1 355 742 +;Gap=M388
scaffold56|size883888	augustus_masked	match_part	638743	638921	0.31	+	.	ID=scaffold56|size883888:hsp:23954:4.5.0.6;Parent=scaffold56|size883888:hit:13448:4.5.0.6;Target=augustus_masked-scaffold56|size883888-abinit-gene-6.6-mRNA-1 743 921 +;Gap=M179
scaffold56|size883888	augustus_masked	match	651848	652876	0.99	+	.	ID=scaffold56|size883888:hit:13449:4.5.0.6;Name=augustus_masked-scaffold56|size883888-abinit-gene-6.7-mRNA-1
scaffold56|size883888	augustus_masked	match_part	651848	652876	0.99	+	.	ID=scaffold56|size883888:hsp:23955:4.5.0.6;Parent=scaffold56|size883888:hit:13449:4.5.0.6;Target=augustus_masked-scaffold56|size883888-abinit-gene-6.7-mRNA-1 1 1029 +;Gap=M1029
scaffold56|size883888	augustus_masked	match	668256	669937	0.83	+	.	ID=scaffold56|size883888:hit:13450:4.5.0.6;Name=augustus_masked-scaffold56|size883888-abinit-gene-6.8-mRNA-1
scaffold56|size883888	augustus_masked	match_part	668256	669492	0.83	+	.	ID=scaffold56|size883888:hsp:23956:4.5.0.6;Parent=scaffold56|size883888:hit:13450:4.5.0.6;Target=augustus_masked-scaffold56|size883888-abinit-gene-6.8-mRNA-1 1 1237 +;Gap=M1237
scaffold56|size883888	augustus_masked	match_part	669569	669711	0.83	+	.	ID=scaffold56|size883888:hsp:23957:4.5.0.6;Parent=scaffold56|size883888:hit:13450:4.5.0.6;Target=augustus_masked-scaffold56|size883888-abinit-gene-6.8-mRNA-1 1238 1380 +;Gap=M143
scaffold56|size883888	augustus_masked	match_part	669800	669937	0.83	+	.	ID=scaffold56|size883888:hsp:23958:4.5.0.6;Parent=scaffold56|size883888:hit:13450:4.5.0.6;Target=augustus_masked-scaffold56|size883888-abinit-gene-6.8-mRNA-1 1381 1518 +;Gap=M138
scaffold56|size883888	augustus_masked	match	672408	674720	0.52	+	.	ID=scaffold56|size883888:hit:13451:4.5.0.6;Name=augustus_masked-scaffold56|size883888-abinit-gene-6.9-mRNA-1
scaffold56|size883888	augustus_masked	match_part	672408	673124	0.52	+	.	ID=scaffold56|size883888:hsp:23959:4.5.0.6;Parent=scaffold56|size883888:hit:13451:4.5.0.6;Target=augustus_masked-scaffold56|size883888-abinit-gene-6.9-mRNA-1 1 717 +;Gap=M717
scaffold56|size883888	augustus_masked	match_part	673199	673270	0.52	+	.	ID=scaffold56|size883888:hsp:23960:4.5.0.6;Parent=scaffold56|size883888:hit:13451:4.5.0.6;Target=augustus_masked-scaffold56|size883888-abinit-gene-6.9-mRNA-1 718 789 +;Gap=M72
scaffold56|size883888	augustus_masked	match_part	673525	674101	0.52	+	.	ID=scaffold56|size883888:hsp:23961:4.5.0.6;Parent=scaffold56|size883888:hit:13451:4.5.0.6;Target=augustus_masked-scaffold56|size883888-abinit-gene-6.9-mRNA-1 790 1366 +;Gap=M577
scaffold56|size883888	augustus_masked	match_part	674257	674720	0.52	+	.	ID=scaffold56|size883888:hsp:23962:4.5.0.6;Parent=scaffold56|size883888:hit:13451:4.5.0.6;Target=augustus_masked-scaffold56|size883888-abinit-gene-6.9-mRNA-1 1367 1830 +;Gap=M464
scaffold56|size883888	augustus_masked	match	669996	671837	1	-	.	ID=scaffold56|size883888:hit:13452:4.5.0.6;Name=augustus_masked-scaffold56|size883888-abinit-gene-6.10-mRNA-1
scaffold56|size883888	augustus_masked	match_part	669996	671837	1	-	.	ID=scaffold56|size883888:hsp:23963:4.5.0.6;Parent=scaffold56|size883888:hit:13452:4.5.0.6;Target=augustus_masked-scaffold56|size883888-abinit-gene-6.10-mRNA-1 1 1842 +;Gap=M1842
scaffold56|size883888	augustus_masked	match	674879	678084	1	-	.	ID=scaffold56|size883888:hit:13453:4.5.0.6;Name=augustus_masked-scaffold56|size883888-abinit-gene-6.11-mRNA-1
scaffold56|size883888	augustus_masked	match_part	677207	678084	1	-	.	ID=scaffold56|size883888:hsp:23964:4.5.0.6;Parent=scaffold56|size883888:hit:13453:4.5.0.6;Target=augustus_masked-scaffold56|size883888-abinit-gene-6.11-mRNA-1 2150 3027 +;Gap=M878
scaffold56|size883888	augustus_masked	match_part	675570	677113	1	-	.	ID=scaffold56|size883888:hsp:23965:4.5.0.6;Parent=scaffold56|size883888:hit:13453:4.5.0.6;Target=augustus_masked-scaffold56|size883888-abinit-gene-6.11-mRNA-1 606 2149 +;Gap=M1544
scaffold56|size883888	augustus_masked	match_part	674879	675483	1	-	.	ID=scaffold56|size883888:hsp:23966:4.5.0.6;Parent=scaffold56|size883888:hit:13453:4.5.0.6;Target=augustus_masked-scaffold56|size883888-abinit-gene-6.11-mRNA-1 1 605 +;Gap=M605
scaffold56|size883888	model_gff:maker	match	651751	653229	7377	+	.	ID=scaffold56|size883888:hit:13454:4.5.0.6;Name=maker-scaffold56|size883888-exonerate_est2genome-gene-6.2-mRNA-1;score=7377
scaffold56|size883888	model_gff:maker	match_part	651751	653229	.	+	.	ID=scaffold56|size883888:hsp:23967:4.5.0.6;Parent=scaffold56|size883888:hit:13454:4.5.0.6;Target=maker-scaffold56|size883888-exonerate_est2genome-gene-6.2-mRNA-1 1 1479 +;Gap=M1479
scaffold56|size883888	model_gff:maker	match	651712	653046	6666	+	.	ID=scaffold56|size883888:hit:13455:4.5.0.6;Name=maker-scaffold56|size883888-exonerate_est2genome-gene-6.2-mRNA-2;score=6666
scaffold56|size883888	model_gff:maker	match_part	651712	653046	.	+	.	ID=scaffold56|size883888:hsp:23968:4.5.0.6;Parent=scaffold56|size883888:hit:13455:4.5.0.6;Target=maker-scaffold56|size883888-exonerate_est2genome-gene-6.2-mRNA-2 1 1335 +;Gap=M1335
scaffold56|size883888	model_gff:maker	match	667883	670659	2458	+	.	ID=scaffold56|size883888:hit:13456:4.5.0.6;Name=maker-scaffold56|size883888-exonerate_est2genome-gene-6.3-mRNA-1;score=2458
scaffold56|size883888	model_gff:maker	match_part	667883	669492	.	+	.	ID=scaffold56|size883888:hsp:23969:4.5.0.6;Parent=scaffold56|size883888:hit:13456:4.5.0.6;Target=maker-scaffold56|size883888-exonerate_est2genome-gene-6.3-mRNA-1 1 1610 +;Gap=M1610
scaffold56|size883888	model_gff:maker	match_part	669569	669711	.	+	.	ID=scaffold56|size883888:hsp:23970:4.5.0.6;Parent=scaffold56|size883888:hit:13456:4.5.0.6;Target=maker-scaffold56|size883888-exonerate_est2genome-gene-6.3-mRNA-1 1611 1753 +;Gap=M143
scaffold56|size883888	model_gff:maker	match_part	669800	669964	.	+	.	ID=scaffold56|size883888:hsp:23971:4.5.0.6;Parent=scaffold56|size883888:hit:13456:4.5.0.6;Target=maker-scaffold56|size883888-exonerate_est2genome-gene-6.3-mRNA-1 1754 1918 +;Gap=M165
scaffold56|size883888	model_gff:maker	match_part	670120	670659	.	+	.	ID=scaffold56|size883888:hsp:23972:4.5.0.6;Parent=scaffold56|size883888:hit:13456:4.5.0.6;Target=maker-scaffold56|size883888-exonerate_est2genome-gene-6.3-mRNA-1 1919 2458 +;Gap=M540
scaffold56|size883888	model_gff:maker	match	672720	674791	9024	+	.	ID=scaffold56|size883888:hit:13457:4.5.0.6;Name=maker-scaffold56|size883888-exonerate_est2genome-gene-6.4-mRNA-1;score=9024
scaffold56|size883888	model_gff:maker	match_part	672720	673270	.	+	.	ID=scaffold56|size883888:hsp:23973:4.5.0.6;Parent=scaffold56|size883888:hit:13457:4.5.0.6;Target=maker-scaffold56|size883888-exonerate_est2genome-gene-6.4-mRNA-1 1 551 +;Gap=M551
scaffold56|size883888	model_gff:maker	match_part	673525	674791	.	+	.	ID=scaffold56|size883888:hsp:23974:4.5.0.6;Parent=scaffold56|size883888:hit:13457:4.5.0.6;Target=maker-scaffold56|size883888-exonerate_est2genome-gene-6.4-mRNA-1 552 1818 +;Gap=M1267
scaffold56|size883888	model_gff:maker	match	609131	609575	774	-	.	ID=scaffold56|size883888:hit:13458:4.5.0.6;Name=maker-scaffold56|size883888-exonerate_est2genome-gene-6.6-mRNA-1;score=774
scaffold56|size883888	model_gff:maker	match_part	609373	609575	.	-	.	ID=scaffold56|size883888:hsp:23975:4.5.0.6;Parent=scaffold56|size883888:hit:13458:4.5.0.6;Target=maker-scaffold56|size883888-exonerate_est2genome-gene-6.6-mRNA-1 18 220 +;Gap=M203
scaffold56|size883888	model_gff:maker	match_part	609131	609147	.	-	.	ID=scaffold56|size883888:hsp:23976:4.5.0.6;Parent=scaffold56|size883888:hit:13458:4.5.0.6;Target=maker-scaffold56|size883888-exonerate_est2genome-gene-6.6-mRNA-1 1 17 +;Gap=M17
scaffold56|size883888	model_gff:maker	match	639658	640101	757	-	.	ID=scaffold56|size883888:hit:13459:4.5.0.6;Name=maker-scaffold56|size883888-exonerate_est2genome-gene-6.7-mRNA-1;score=757
scaffold56|size883888	model_gff:maker	match_part	639900	640101	.	-	.	ID=scaffold56|size883888:hsp:23977:4.5.0.6;Parent=scaffold56|size883888:hit:13459:4.5.0.6;Target=maker-scaffold56|size883888-exonerate_est2genome-gene-6.7-mRNA-1 18 219 +;Gap=M202
scaffold56|size883888	model_gff:maker	match_part	639658	639674	.	-	.	ID=scaffold56|size883888:hsp:23978:4.5.0.6;Parent=scaffold56|size883888:hit:13459:4.5.0.6;Target=maker-scaffold56|size883888-exonerate_est2genome-gene-6.7-mRNA-1 1 17 +;Gap=M17
scaffold56|size883888	model_gff:maker	match	669896	671992	10119	-	.	ID=scaffold56|size883888:hit:13460:4.5.0.6;Name=maker-scaffold56|size883888-exonerate_est2genome-gene-6.8-mRNA-1;score=10119
scaffold56|size883888	model_gff:maker	match_part	669896	671992	.	-	.	ID=scaffold56|size883888:hsp:23979:4.5.0.6;Parent=scaffold56|size883888:hit:13460:4.5.0.6;Target=maker-scaffold56|size883888-exonerate_est2genome-gene-6.8-mRNA-1 1 2097 +;Gap=M2097
scaffold56|size883888	model_gff:maker	match	674763	678222	16247	-	.	ID=scaffold56|size883888:hit:13461:4.5.0.6;Name=maker-scaffold56|size883888-exonerate_est2genome-gene-6.9-mRNA-1;score=16247
scaffold56|size883888	model_gff:maker	match_part	677207	678222	.	-	.	ID=scaffold56|size883888:hsp:23980:4.5.0.6;Parent=scaffold56|size883888:hit:13461:4.5.0.6;Target=maker-scaffold56|size883888-exonerate_est2genome-gene-6.9-mRNA-1 2266 3281 +;Gap=M1016
scaffold56|size883888	model_gff:maker	match_part	675570	677113	.	-	.	ID=scaffold56|size883888:hsp:23981:4.5.0.6;Parent=scaffold56|size883888:hit:13461:4.5.0.6;Target=maker-scaffold56|size883888-exonerate_est2genome-gene-6.9-mRNA-1 722 2265 +;Gap=M1544
scaffold56|size883888	model_gff:maker	match_part	674763	675483	.	-	.	ID=scaffold56|size883888:hsp:23982:4.5.0.6;Parent=scaffold56|size883888:hit:13461:4.5.0.6;Target=maker-scaffold56|size883888-exonerate_est2genome-gene-6.9-mRNA-1 1 721 +;Gap=M721
scaffold56|size883888	model_gff:maker	match	586383	589610	15996	+	.	ID=scaffold56|size883888:hit:13462:4.5.0.6;Name=maker-scaffold56|size883888-exonerate_est2genome-gene-6.0-mRNA-1;score=15996
scaffold56|size883888	model_gff:maker	match_part	586383	589610	.	+	.	ID=scaffold56|size883888:hsp:23983:4.5.0.6;Parent=scaffold56|size883888:hit:13462:4.5.0.6;Target=maker-scaffold56|size883888-exonerate_est2genome-gene-6.0-mRNA-1 1 3228 +;Gap=M3228
scaffold56|size883888	model_gff:maker	match	596547	599409	2676	+	.	ID=scaffold56|size883888:hit:13463:4.5.0.6;Name=maker-scaffold56|size883888-exonerate_est2genome-gene-6.1-mRNA-1;score=2676
scaffold56|size883888	model_gff:maker	match_part	596547	598003	.	+	.	ID=scaffold56|size883888:hsp:23984:4.5.0.6;Parent=scaffold56|size883888:hit:13463:4.5.0.6;Target=maker-scaffold56|size883888-exonerate_est2genome-gene-6.1-mRNA-1 1 1457 +;Gap=M1457
scaffold56|size883888	model_gff:maker	match_part	598095	598183	.	+	.	ID=scaffold56|size883888:hsp:23985:4.5.0.6;Parent=scaffold56|size883888:hit:13463:4.5.0.6;Target=maker-scaffold56|size883888-exonerate_est2genome-gene-6.1-mRNA-1 1458 1546 +;Gap=M89
scaffold56|size883888	model_gff:maker	match_part	598280	599409	.	+	.	ID=scaffold56|size883888:hsp:23986:4.5.0.6;Parent=scaffold56|size883888:hit:13463:4.5.0.6;Target=maker-scaffold56|size883888-exonerate_est2genome-gene-6.1-mRNA-1 1547 2676 +;Gap=M1130
scaffold56|size883888	model_gff:maker	match	596547	599409	2772	+	.	ID=scaffold56|size883888:hit:13464:4.5.0.6;Name=maker-scaffold56|size883888-exonerate_est2genome-gene-6.1-mRNA-2;score=2772
scaffold56|size883888	model_gff:maker	match_part	596547	598003	.	+	.	ID=scaffold56|size883888:hsp:23987:4.5.0.6;Parent=scaffold56|size883888:hit:13464:4.5.0.6;Target=maker-scaffold56|size883888-exonerate_est2genome-gene-6.1-mRNA-2 1 1457 +;Gap=M1457
scaffold56|size883888	model_gff:maker	match_part	598095	599409	.	+	.	ID=scaffold56|size883888:hsp:23988:4.5.0.6;Parent=scaffold56|size883888:hit:13464:4.5.0.6;Target=maker-scaffold56|size883888-exonerate_est2genome-gene-6.1-mRNA-2 1458 2772 +;Gap=M1315
scaffold56|size883888	model_gff:maker	match	589712	592836	14764	-	.	ID=scaffold56|size883888:hit:13465:4.5.0.6;Name=maker-scaffold56|size883888-exonerate_est2genome-gene-6.5-mRNA-1;score=14764
scaffold56|size883888	model_gff:maker	match_part	590827	592836	.	-	.	ID=scaffold56|size883888:hsp:23989:4.5.0.6;Parent=scaffold56|size883888:hit:13465:4.5.0.6;Target=maker-scaffold56|size883888-exonerate_est2genome-gene-6.5-mRNA-1 1018 3027 +;Gap=M2010
scaffold56|size883888	model_gff:maker	match_part	589712	590728	.	-	.	ID=scaffold56|size883888:hsp:23990:4.5.0.6;Parent=scaffold56|size883888:hit:13465:4.5.0.6;Target=maker-scaffold56|size883888-exonerate_est2genome-gene-6.5-mRNA-1 1 1017 +;Gap=M1017
scaffold56|size883888	snap_masked	match	586513	589554	174.981	+	.	ID=scaffold56|size883888:hit:13466:4.5.0.6;Name=snap_masked-scaffold56|size883888-abinit-gene-6.24-mRNA-1
scaffold56|size883888	snap_masked	match_part	586513	589349	159.181	+	.	ID=scaffold56|size883888:hsp:23991:4.5.0.6;Parent=scaffold56|size883888:hit:13466:4.5.0.6;Target=snap_masked-scaffold56|size883888-abinit-gene-6.24-mRNA-1 1 2837 +;Gap=M2837
scaffold56|size883888	snap_masked	match_part	589407	589554	15.800	+	.	ID=scaffold56|size883888:hsp:23992:4.5.0.6;Parent=scaffold56|size883888:hit:13466:4.5.0.6;Target=snap_masked-scaffold56|size883888-abinit-gene-6.24-mRNA-1 2838 2985 +;Gap=M148
scaffold56|size883888	snap_masked	match	596669	598838	169.34	+	.	ID=scaffold56|size883888:hit:13467:4.5.0.6;Name=snap_masked-scaffold56|size883888-abinit-gene-6.25-mRNA-1
scaffold56|size883888	snap_masked	match_part	596669	598003	122.791	+	.	ID=scaffold56|size883888:hsp:23993:4.5.0.6;Parent=scaffold56|size883888:hit:13467:4.5.0.6;Target=snap_masked-scaffold56|size883888-abinit-gene-6.25-mRNA-1 1 1335 +;Gap=M1335
scaffold56|size883888	snap_masked	match_part	598095	598183	11.346	+	.	ID=scaffold56|size883888:hsp:23994:4.5.0.6;Parent=scaffold56|size883888:hit:13467:4.5.0.6;Target=snap_masked-scaffold56|size883888-abinit-gene-6.25-mRNA-1 1336 1424 +;Gap=M89
scaffold56|size883888	snap_masked	match_part	598280	598838	35.203	+	.	ID=scaffold56|size883888:hsp:23995:4.5.0.6;Parent=scaffold56|size883888:hit:13467:4.5.0.6;Target=snap_masked-scaffold56|size883888-abinit-gene-6.25-mRNA-1 1425 1983 +;Gap=M559
scaffold56|size883888	snap_masked	match	589839	592767	235.46	-	.	ID=scaffold56|size883888:hit:13468:4.5.0.6;Name=snap_masked-scaffold56|size883888-abinit-gene-6.26-mRNA-1
scaffold56|size883888	snap_masked	match_part	592489	592767	17.357	-	.	ID=scaffold56|size883888:hsp:23996:4.5.0.6;Parent=scaffold56|size883888:hit:13468:4.5.0.6;Target=snap_masked-scaffold56|size883888-abinit-gene-6.26-mRNA-1 2548 2826 +;Gap=M279
scaffold56|size883888	snap_masked	match_part	590827	592483	125.473	-	.	ID=scaffold56|size883888:hsp:23997:4.5.0.6;Parent=scaffold56|size883888:hit:13468:4.5.0.6;Target=snap_masked-scaffold56|size883888-abinit-gene-6.26-mRNA-1 891 2547 +;Gap=M1657
scaffold56|size883888	snap_masked	match_part	589839	590728	92.630	-	.	ID=scaffold56|size883888:hsp:23998:4.5.0.6;Parent=scaffold56|size883888:hit:13468:4.5.0.6;Target=snap_masked-scaffold56|size883888-abinit-gene-6.26-mRNA-1 1 890 +;Gap=M890
scaffold56|size883888	snap_masked	match	607056	608062	33.371	+	.	ID=scaffold56|size883888:hit:13469:4.5.0.6;Name=snap_masked-scaffold56|size883888-abinit-gene-6.27-mRNA-1
scaffold56|size883888	snap_masked	match_part	607056	607502	19.230	+	.	ID=scaffold56|size883888:hsp:23999:4.5.0.6;Parent=scaffold56|size883888:hit:13469:4.5.0.6;Target=snap_masked-scaffold56|size883888-abinit-gene-6.27-mRNA-1 1 447 +;Gap=M447
scaffold56|size883888	snap_masked	match_part	607511	608062	14.141	+	.	ID=scaffold56|size883888:hsp:24000:4.5.0.6;Parent=scaffold56|size883888:hit:13469:4.5.0.6;Target=snap_masked-scaffold56|size883888-abinit-gene-6.27-mRNA-1 448 999 +;Gap=M552
scaffold56|size883888	snap_masked	match	627576	628037	24.991	+	.	ID=scaffold56|size883888:hit:13470:4.5.0.6;Name=snap_masked-scaffold56|size883888-abinit-gene-6.28-mRNA-1
scaffold56|size883888	snap_masked	match_part	627576	628037	24.991	+	.	ID=scaffold56|size883888:hsp:24001:4.5.0.6;Parent=scaffold56|size883888:hit:13470:4.5.0.6;Target=snap_masked-scaffold56|size883888-abinit-gene-6.28-mRNA-1 1 462 +;Gap=M462
scaffold56|size883888	snap_masked	match	634117	634518	24	+	.	ID=scaffold56|size883888:hit:13471:4.5.0.6;Name=snap_masked-scaffold56|size883888-abinit-gene-6.29-mRNA-1
scaffold56|size883888	snap_masked	match_part	634117	634518	24.000	+	.	ID=scaffold56|size883888:hsp:24002:4.5.0.6;Parent=scaffold56|size883888:hit:13471:4.5.0.6;Target=snap_masked-scaffold56|size883888-abinit-gene-6.29-mRNA-1 1 402 +;Gap=M402
scaffold56|size883888	snap_masked	match	637752	638921	43.44	+	.	ID=scaffold56|size883888:hit:13472:4.5.0.6;Name=snap_masked-scaffold56|size883888-abinit-gene-6.30-mRNA-1
scaffold56|size883888	snap_masked	match_part	637752	638177	25.276	+	.	ID=scaffold56|size883888:hsp:24003:4.5.0.6;Parent=scaffold56|size883888:hit:13472:4.5.0.6;Target=snap_masked-scaffold56|size883888-abinit-gene-6.30-mRNA-1 1 426 +;Gap=M426
scaffold56|size883888	snap_masked	match_part	638261	638648	2.317	+	.	ID=scaffold56|size883888:hsp:24004:4.5.0.6;Parent=scaffold56|size883888:hit:13472:4.5.0.6;Target=snap_masked-scaffold56|size883888-abinit-gene-6.30-mRNA-1 427 814 +;Gap=M388
scaffold56|size883888	snap_masked	match_part	638695	638921	15.847	+	.	ID=scaffold56|size883888:hsp:24005:4.5.0.6;Parent=scaffold56|size883888:hit:13472:4.5.0.6;Target=snap_masked-scaffold56|size883888-abinit-gene-6.30-mRNA-1 815 1041 +;Gap=M227
scaffold56|size883888	snap_masked	match	650029	652876	157.954	+	.	ID=scaffold56|size883888:hit:13473:4.5.0.6;Name=snap_masked-scaffold56|size883888-abinit-gene-6.31-mRNA-1
scaffold56|size883888	snap_masked	match_part	650029	650703	47.839	+	.	ID=scaffold56|size883888:hsp:24006:4.5.0.6;Parent=scaffold56|size883888:hit:13473:4.5.0.6;Target=snap_masked-scaffold56|size883888-abinit-gene-6.31-mRNA-1 1 675 +;Gap=M675
scaffold56|size883888	snap_masked	match_part	651977	652876	110.115	+	.	ID=scaffold56|size883888:hsp:24007:4.5.0.6;Parent=scaffold56|size883888:hit:13473:4.5.0.6;Target=snap_masked-scaffold56|size883888-abinit-gene-6.31-mRNA-1 676 1575 +;Gap=M900
scaffold56|size883888	snap_masked	match	668256	669937	124.166	+	.	ID=scaffold56|size883888:hit:13474:4.5.0.6;Name=snap_masked-scaffold56|size883888-abinit-gene-6.32-mRNA-1
scaffold56|size883888	snap_masked	match_part	668256	669492	90.766	+	.	ID=scaffold56|size883888:hsp:24008:4.5.0.6;Parent=scaffold56|size883888:hit:13474:4.5.0.6;Target=snap_masked-scaffold56|size883888-abinit-gene-6.32-mRNA-1 1 1237 +;Gap=M1237
scaffold56|size883888	snap_masked	match_part	669569	669711	21.932	+	.	ID=scaffold56|size883888:hsp:24009:4.5.0.6;Parent=scaffold56|size883888:hit:13474:4.5.0.6;Target=snap_masked-scaffold56|size883888-abinit-gene-6.32-mRNA-1 1238 1380 +;Gap=M143
scaffold56|size883888	snap_masked	match_part	669866	669937	11.468	+	.	ID=scaffold56|size883888:hsp:24010:4.5.0.6;Parent=scaffold56|size883888:hit:13474:4.5.0.6;Target=snap_masked-scaffold56|size883888-abinit-gene-6.32-mRNA-1 1381 1452 +;Gap=M72
scaffold56|size883888	snap_masked	match	672408	673136	109.671	+	.	ID=scaffold56|size883888:hit:13475:4.5.0.6;Name=snap_masked-scaffold56|size883888-abinit-gene-6.33-mRNA-1
scaffold56|size883888	snap_masked	match_part	672408	673136	109.671	+	.	ID=scaffold56|size883888:hsp:24011:4.5.0.6;Parent=scaffold56|size883888:hit:13475:4.5.0.6;Target=snap_masked-scaffold56|size883888-abinit-gene-6.33-mRNA-1 1 729 +;Gap=M729
scaffold56|size883888	snap_masked	match	673154	674720	115.409	+	.	ID=scaffold56|size883888:hit:13476:4.5.0.6;Name=snap_masked-scaffold56|size883888-abinit-gene-6.34-mRNA-1
scaffold56|size883888	snap_masked	match_part	673154	673270	20.529	+	.	ID=scaffold56|size883888:hsp:24012:4.5.0.6;Parent=scaffold56|size883888:hit:13476:4.5.0.6;Target=snap_masked-scaffold56|size883888-abinit-gene-6.34-mRNA-1 1 117 +;Gap=M117
scaffold56|size883888	snap_masked	match_part	673525	674225	51.611	+	.	ID=scaffold56|size883888:hsp:24013:4.5.0.6;Parent=scaffold56|size883888:hit:13476:4.5.0.6;Target=snap_masked-scaffold56|size883888-abinit-gene-6.34-mRNA-1 118 818 +;Gap=M701
scaffold56|size883888	snap_masked	match_part	674231	674720	43.269	+	.	ID=scaffold56|size883888:hsp:24014:4.5.0.6;Parent=scaffold56|size883888:hit:13476:4.5.0.6;Target=snap_masked-scaffold56|size883888-abinit-gene-6.34-mRNA-1 819 1308 +;Gap=M490
scaffold56|size883888	snap_masked	match	631253	631814	18.115	-	.	ID=scaffold56|size883888:hit:13477:4.5.0.6;Name=snap_masked-scaffold56|size883888-abinit-gene-6.35-mRNA-1
scaffold56|size883888	snap_masked	match_part	631772	631814	3.155	-	.	ID=scaffold56|size883888:hsp:24015:4.5.0.6;Parent=scaffold56|size883888:hit:13477:4.5.0.6;Target=snap_masked-scaffold56|size883888-abinit-gene-6.35-mRNA-1 177 219 +;Gap=M43
scaffold56|size883888	snap_masked	match_part	631253	631428	14.960	-	.	ID=scaffold56|size883888:hsp:24016:4.5.0.6;Parent=scaffold56|size883888:hit:13477:4.5.0.6;Target=snap_masked-scaffold56|size883888-abinit-gene-6.35-mRNA-1 1 176 +;Gap=M176
scaffold56|size883888	snap_masked	match	669996	671837	154.393	-	.	ID=scaffold56|size883888:hit:13478:4.5.0.6;Name=snap_masked-scaffold56|size883888-abinit-gene-6.36-mRNA-1
scaffold56|size883888	snap_masked	match_part	669996	671837	154.393	-	.	ID=scaffold56|size883888:hsp:24017:4.5.0.6;Parent=scaffold56|size883888:hit:13478:4.5.0.6;Target=snap_masked-scaffold56|size883888-abinit-gene-6.36-mRNA-1 1 1842 +;Gap=M1842
scaffold56|size883888	snap_masked	match	674879	678084	196.379	-	.	ID=scaffold56|size883888:hit:13479:4.5.0.6;Name=snap_masked-scaffold56|size883888-abinit-gene-6.37-mRNA-1
scaffold56|size883888	snap_masked	match_part	677228	678084	39.230	-	.	ID=scaffold56|size883888:hsp:24018:4.5.0.6;Parent=scaffold56|size883888:hit:13479:4.5.0.6;Target=snap_masked-scaffold56|size883888-abinit-gene-6.37-mRNA-1 2150 3006 +;Gap=M857
scaffold56|size883888	snap_masked	match_part	675570	677113	105.584	-	.	ID=scaffold56|size883888:hsp:24019:4.5.0.6;Parent=scaffold56|size883888:hit:13479:4.5.0.6;Target=snap_masked-scaffold56|size883888-abinit-gene-6.37-mRNA-1 606 2149 +;Gap=M1544
scaffold56|size883888	snap_masked	match_part	674879	675483	51.565	-	.	ID=scaffold56|size883888:hsp:24020:4.5.0.6;Parent=scaffold56|size883888:hit:13479:4.5.0.6;Target=snap_masked-scaffold56|size883888-abinit-gene-6.37-mRNA-1 1 605 +;Gap=M605
###
scaffold56|size883888	maker	gene	822804	823247	.	+	.	ID=CCRYP_005346|size883888-exonerate_est2genome-gene-7.31;Name=CCRYP_005346|size883888-exonerate_est2genome-gene-7.31;Alias=maker-scaffold56|size883888-exonerate_est2genome-gene-7.31;
scaffold56|size883888	maker	mRNA	822804	823247	.	+	.	ID=CCRYP_005346|size883888-exonerate_est2genome-gene-7.31-mRNA-1;Parent=CCRYP_005346|size883888-exonerate_est2genome-gene-7.31;Name=CCRYP_005346|size883888-exonerate_est2genome-gene-7.31-mRNA-1;Alias=maker-scaffold56|size883888-exonerate_est2genome-gene-7.31-mRNA-1;_AED=0.00;_QI=61|1|1|1|0|0|2|50|35;_eAED=0.00;score=757;
scaffold56|size883888	maker	exon	822804	823005	.	+	.	ID=CCRYP_005346-RA|size883888-exonerate_est2genome-gene-7.31-mRNA-1:exon:1251;Parent=CCRYP_005346-RA|size883888-exonerate_est2genome-gene-7.31-mRNA-1;
scaffold56|size883888	maker	exon	823231	823247	.	+	.	ID=CCRYP_005346-RA|size883888-exonerate_est2genome-gene-7.31-mRNA-1:exon:1252;Parent=CCRYP_005346-RA|size883888-exonerate_est2genome-gene-7.31-mRNA-1;
scaffold56|size883888	maker	five_prime_UTR	822804	822864	.	+	.	ID=CCRYP_005346-RA|size883888-exonerate_est2genome-gene-7.31-mRNA-1:five_prime_utr;Parent=CCRYP_005346-RA|size883888-exonerate_est2genome-gene-7.31-mRNA-1;
scaffold56|size883888	maker	CDS	822865	822972	.	+	0	ID=CCRYP_005346-RA|size883888-exonerate_est2genome-gene-7.31-mRNA-1:cds;Parent=CCRYP_005346-RA|size883888-exonerate_est2genome-gene-7.31-mRNA-1;
scaffold56|size883888	maker	three_prime_UTR	822973	823005	.	+	.	ID=CCRYP_005346-RA|size883888-exonerate_est2genome-gene-7.31-mRNA-1:three_prime_utr;Parent=CCRYP_005346-RA|size883888-exonerate_est2genome-gene-7.31-mRNA-1;
scaffold56|size883888	maker	three_prime_UTR	823231	823247	.	+	.	ID=CCRYP_005346-RA|size883888-exonerate_est2genome-gene-7.31-mRNA-1:three_prime_utr;Parent=CCRYP_005346-RA|size883888-exonerate_est2genome-gene-7.31-mRNA-1;
scaffold56|size883888	maker	gene	741818	743137	.	+	.	ID=CCRYP_005335|size883888-exonerate_est2genome-gene-7.27;Name=CCRYP_005335|size883888-exonerate_est2genome-gene-7.27;Alias=maker-scaffold56|size883888-exonerate_est2genome-gene-7.27;
scaffold56|size883888	maker	mRNA	741818	743137	.	+	.	ID=CCRYP_005335|size883888-exonerate_est2genome-gene-7.27-mRNA-1;Parent=CCRYP_005335|size883888-exonerate_est2genome-gene-7.27;Name=CCRYP_005335|size883888-exonerate_est2genome-gene-7.27-mRNA-1;Alias=maker-scaffold56|size883888-exonerate_est2genome-gene-7.27-mRNA-1;_AED=0.00;_QI=0|1|0.5|1|0|0|2|512|166;_eAED=0.00;score=1013;
scaffold56|size883888	maker	exon	741818	741977	.	+	.	ID=CCRYP_005335-RA|size883888-exonerate_est2genome-gene-7.27-mRNA-1:exon:1253;Parent=CCRYP_005335-RA|size883888-exonerate_est2genome-gene-7.27-mRNA-1;
scaffold56|size883888	maker	exon	742285	743137	.	+	.	ID=CCRYP_005335-RA|size883888-exonerate_est2genome-gene-7.27-mRNA-1:exon:1254;Parent=CCRYP_005335-RA|size883888-exonerate_est2genome-gene-7.27-mRNA-1;
scaffold56|size883888	maker	CDS	741818	741977	.	+	0	ID=CCRYP_005335-RA|size883888-exonerate_est2genome-gene-7.27-mRNA-1:cds;Parent=CCRYP_005335-RA|size883888-exonerate_est2genome-gene-7.27-mRNA-1;
scaffold56|size883888	maker	CDS	742285	742625	.	+	2	ID=CCRYP_005335-RA|size883888-exonerate_est2genome-gene-7.27-mRNA-1:cds;Parent=CCRYP_005335-RA|size883888-exonerate_est2genome-gene-7.27-mRNA-1;
scaffold56|size883888	maker	three_prime_UTR	742626	743137	.	+	.	ID=CCRYP_005335-RA|size883888-exonerate_est2genome-gene-7.27-mRNA-1:three_prime_utr;Parent=CCRYP_005335-RA|size883888-exonerate_est2genome-gene-7.27-mRNA-1;
scaffold56|size883888	maker	gene	736343	738655	.	+	.	ID=CCRYP_005333|size883888-processed-gene-7.6;Name=CCRYP_005333|size883888-processed-gene-7.6;Alias=augustus_masked-scaffold56|size883888-processed-gene-7.6;
scaffold56|size883888	maker	mRNA	736343	738655	.	+	.	ID=CCRYP_005333|size883888-processed-gene-7.6-mRNA-1;Parent=CCRYP_005333|size883888-processed-gene-7.6;Name=CCRYP_005333|size883888-processed-gene-7.6-mRNA-1;Alias=augustus_masked-scaffold56|size883888-processed-gene-7.6-mRNA-1;_AED=0.20;_QI=0|-1|0|1|-1|1|1|0|770;_eAED=0.00;
scaffold56|size883888	maker	exon	736343	738655	.	+	.	ID=CCRYP_005333-RA|size883888-processed-gene-7.6-mRNA-1:exon:1255;Parent=CCRYP_005333-RA|size883888-processed-gene-7.6-mRNA-1;
scaffold56|size883888	maker	CDS	736343	738655	.	+	0	ID=CCRYP_005333-RA|size883888-processed-gene-7.6-mRNA-1:cds;Parent=CCRYP_005333-RA|size883888-processed-gene-7.6-mRNA-1;
scaffold56|size883888	maker	gene	817631	819692	.	+	.	ID=CCRYP_005344|size883888-augustus-gene-7.63;Name=CCRYP_005344|size883888-augustus-gene-7.63;Alias=maker-scaffold56|size883888-augustus-gene-7.63;
scaffold56|size883888	maker	mRNA	817631	819692	.	+	.	ID=CCRYP_005344|size883888-augustus-gene-7.63-mRNA-1;Parent=CCRYP_005344|size883888-augustus-gene-7.63;Name=CCRYP_005344|size883888-augustus-gene-7.63-mRNA-1;Alias=maker-scaffold56|size883888-augustus-gene-7.63-mRNA-1;_AED=0.02;_QI=171|1|1|1|1|1|2|354|482;_eAED=0.02;
scaffold56|size883888	maker	exon	817631	817897	.	+	.	ID=CCRYP_005344-RA|size883888-augustus-gene-7.63-mRNA-1:exon:1256;Parent=CCRYP_005344-RA|size883888-augustus-gene-7.63-mRNA-1;
scaffold56|size883888	maker	exon	817986	819692	.	+	.	ID=CCRYP_005344-RA|size883888-augustus-gene-7.63-mRNA-1:exon:1257;Parent=CCRYP_005344-RA|size883888-augustus-gene-7.63-mRNA-1;
scaffold56|size883888	maker	five_prime_UTR	817631	817801	.	+	.	ID=CCRYP_005344-RA|size883888-augustus-gene-7.63-mRNA-1:five_prime_utr;Parent=CCRYP_005344-RA|size883888-augustus-gene-7.63-mRNA-1;
scaffold56|size883888	maker	CDS	817802	817897	.	+	0	ID=CCRYP_005344-RA|size883888-augustus-gene-7.63-mRNA-1:cds;Parent=CCRYP_005344-RA|size883888-augustus-gene-7.63-mRNA-1;
scaffold56|size883888	maker	CDS	817986	819338	.	+	0	ID=CCRYP_005344-RA|size883888-augustus-gene-7.63-mRNA-1:cds;Parent=CCRYP_005344-RA|size883888-augustus-gene-7.63-mRNA-1;
scaffold56|size883888	maker	three_prime_UTR	819339	819692	.	+	.	ID=CCRYP_005344-RA|size883888-augustus-gene-7.63-mRNA-1:three_prime_utr;Parent=CCRYP_005344-RA|size883888-augustus-gene-7.63-mRNA-1;
scaffold56|size883888	maker	gene	716463	718843	.	+	.	ID=CCRYP_005330|size883888-augustus-gene-7.60;Name=CCRYP_005330|size883888-augustus-gene-7.60;Alias=maker-scaffold56|size883888-augustus-gene-7.60;
scaffold56|size883888	maker	mRNA	716463	718843	.	+	.	ID=CCRYP_005330|size883888-augustus-gene-7.60-mRNA-1;Parent=CCRYP_005330|size883888-augustus-gene-7.60;Name=CCRYP_005330|size883888-augustus-gene-7.60-mRNA-1;Alias=maker-scaffold56|size883888-augustus-gene-7.60-mRNA-1;_AED=0.02;_QI=35|1|1|1|1|1|3|120|677;_eAED=0.02;
scaffold56|size883888	maker	exon	716463	718070	.	+	.	ID=CCRYP_005330-RA|size883888-augustus-gene-7.60-mRNA-1:exon:1258;Parent=CCRYP_005330-RA|size883888-augustus-gene-7.60-mRNA-1;
scaffold56|size883888	maker	exon	718165	718208	.	+	.	ID=CCRYP_005330-RA|size883888-augustus-gene-7.60-mRNA-1:exon:1259;Parent=CCRYP_005330-RA|size883888-augustus-gene-7.60-mRNA-1;
scaffold56|size883888	maker	exon	718307	718843	.	+	.	ID=CCRYP_005330-RA|size883888-augustus-gene-7.60-mRNA-1:exon:1260;Parent=CCRYP_005330-RA|size883888-augustus-gene-7.60-mRNA-1;
scaffold56|size883888	maker	five_prime_UTR	716463	716497	.	+	.	ID=CCRYP_005330-RA|size883888-augustus-gene-7.60-mRNA-1:five_prime_utr;Parent=CCRYP_005330-RA|size883888-augustus-gene-7.60-mRNA-1;
scaffold56|size883888	maker	CDS	716498	718070	.	+	0	ID=CCRYP_005330-RA|size883888-augustus-gene-7.60-mRNA-1:cds;Parent=CCRYP_005330-RA|size883888-augustus-gene-7.60-mRNA-1;
scaffold56|size883888	maker	CDS	718165	718208	.	+	2	ID=CCRYP_005330-RA|size883888-augustus-gene-7.60-mRNA-1:cds;Parent=CCRYP_005330-RA|size883888-augustus-gene-7.60-mRNA-1;
scaffold56|size883888	maker	CDS	718307	718723	.	+	0	ID=CCRYP_005330-RA|size883888-augustus-gene-7.60-mRNA-1:cds;Parent=CCRYP_005330-RA|size883888-augustus-gene-7.60-mRNA-1;
scaffold56|size883888	maker	three_prime_UTR	718724	718843	.	+	.	ID=CCRYP_005330-RA|size883888-augustus-gene-7.60-mRNA-1:three_prime_utr;Parent=CCRYP_005330-RA|size883888-augustus-gene-7.60-mRNA-1;
scaffold56|size883888	maker	gene	702486	704491	.	+	.	ID=CCRYP_005326|size883888-augustus-gene-7.58;Name=CCRYP_005326|size883888-augustus-gene-7.58;Alias=maker-scaffold56|size883888-augustus-gene-7.58;
scaffold56|size883888	maker	mRNA	702486	704491	.	+	.	ID=CCRYP_005326|size883888-augustus-gene-7.58-mRNA-1;Parent=CCRYP_005326|size883888-augustus-gene-7.58;Name=CCRYP_005326|size883888-augustus-gene-7.58-mRNA-1;Alias=maker-scaffold56|size883888-augustus-gene-7.58-mRNA-1;_AED=0.02;_QI=90|1|1|1|1|1|2|215|534;_eAED=0.02;
scaffold56|size883888	maker	exon	702486	703083	.	+	.	ID=CCRYP_005326-RA|size883888-augustus-gene-7.58-mRNA-1:exon:1261;Parent=CCRYP_005326-RA|size883888-augustus-gene-7.58-mRNA-1;
scaffold56|size883888	maker	exon	703180	704491	.	+	.	ID=CCRYP_005326-RA|size883888-augustus-gene-7.58-mRNA-1:exon:1262;Parent=CCRYP_005326-RA|size883888-augustus-gene-7.58-mRNA-1;
scaffold56|size883888	maker	five_prime_UTR	702486	702575	.	+	.	ID=CCRYP_005326-RA|size883888-augustus-gene-7.58-mRNA-1:five_prime_utr;Parent=CCRYP_005326-RA|size883888-augustus-gene-7.58-mRNA-1;
scaffold56|size883888	maker	CDS	702576	703083	.	+	0	ID=CCRYP_005326-RA|size883888-augustus-gene-7.58-mRNA-1:cds;Parent=CCRYP_005326-RA|size883888-augustus-gene-7.58-mRNA-1;
scaffold56|size883888	maker	CDS	703180	704276	.	+	2	ID=CCRYP_005326-RA|size883888-augustus-gene-7.58-mRNA-1:cds;Parent=CCRYP_005326-RA|size883888-augustus-gene-7.58-mRNA-1;
scaffold56|size883888	maker	three_prime_UTR	704277	704491	.	+	.	ID=CCRYP_005326-RA|size883888-augustus-gene-7.58-mRNA-1:three_prime_utr;Parent=CCRYP_005326-RA|size883888-augustus-gene-7.58-mRNA-1;
scaffold56|size883888	maker	gene	731320	736040	.	+	.	ID=CCRYP_005331|size883888-augustus-gene-7.61;Name=CCRYP_005331|size883888-augustus-gene-7.61;Alias=maker-scaffold56|size883888-augustus-gene-7.61;
scaffold56|size883888	maker	mRNA	731320	735180	.	+	.	ID=CCRYP_005331|size883888-augustus-gene-7.61-mRNA-1;Parent=CCRYP_005331|size883888-augustus-gene-7.61;Name=CCRYP_005331|size883888-augustus-gene-7.61-mRNA-1;Alias=maker-scaffold56|size883888-augustus-gene-7.61-mRNA-1;_AED=0.16;_QI=75|1|1|1|0.75|0.66|9|402|921;_eAED=0.16;
scaffold56|size883888	maker	mRNA	731320	735180	.	+	.	ID=CCRYP_005331|size883888-augustus-gene-7.61-mRNA-2;Parent=CCRYP_005331|size883888-augustus-gene-7.61;Name=CCRYP_005331|size883888-augustus-gene-7.61-mRNA-2;Alias=maker-scaffold56|size883888-augustus-gene-7.61-mRNA-2;_AED=0.15;_QI=75|1|1|1|0.85|0.75|8|482|921;_eAED=0.15;
scaffold56|size883888	maker	mRNA	731320	736040	.	+	.	ID=CCRYP_005331|size883888-augustus-gene-7.61-mRNA-3;Parent=CCRYP_005331|size883888-augustus-gene-7.61;Name=CCRYP_005331|size883888-augustus-gene-7.61-mRNA-3;Alias=maker-scaffold56|size883888-augustus-gene-7.61-mRNA-3;_AED=0.05;_QI=75|1|1|1|1|1|7|1416|921;_eAED=0.05;
scaffold56|size883888	maker	exon	731320	733087	.	+	.	ID=CCRYP_005331-RB|size883888-augustus-gene-7.61-mRNA-1:exon:1263;Parent=CCRYP_005331-RB|size883888-augustus-gene-7.61-mRNA-1,CCRYP_005331-RB|size883888-augustus-gene-7.61-mRNA-2,CCRYP_005331-RB|size883888-augustus-gene-7.61-mRNA-3;
scaffold56|size883888	maker	exon	733150	733207	.	+	.	ID=CCRYP_005331-RB|size883888-augustus-gene-7.61-mRNA-1:exon:1264;Parent=CCRYP_005331-RB|size883888-augustus-gene-7.61-mRNA-1,CCRYP_005331-RB|size883888-augustus-gene-7.61-mRNA-2,CCRYP_005331-RB|size883888-augustus-gene-7.61-mRNA-3;
scaffold56|size883888	maker	exon	733289	733310	.	+	.	ID=CCRYP_005331-RB|size883888-augustus-gene-7.61-mRNA-1:exon:1265;Parent=CCRYP_005331-RB|size883888-augustus-gene-7.61-mRNA-1,CCRYP_005331-RB|size883888-augustus-gene-7.61-mRNA-2,CCRYP_005331-RB|size883888-augustus-gene-7.61-mRNA-3;
scaffold56|size883888	maker	exon	733402	733455	.	+	.	ID=CCRYP_005331-RB|size883888-augustus-gene-7.61-mRNA-1:exon:1266;Parent=CCRYP_005331-RB|size883888-augustus-gene-7.61-mRNA-1,CCRYP_005331-RB|size883888-augustus-gene-7.61-mRNA-2,CCRYP_005331-RB|size883888-augustus-gene-7.61-mRNA-3;
scaffold56|size883888	maker	exon	733532	733580	.	+	.	ID=CCRYP_005331-RB|size883888-augustus-gene-7.61-mRNA-1:exon:1267;Parent=CCRYP_005331-RB|size883888-augustus-gene-7.61-mRNA-1,CCRYP_005331-RB|size883888-augustus-gene-7.61-mRNA-2,CCRYP_005331-RB|size883888-augustus-gene-7.61-mRNA-3;
scaffold56|size883888	maker	exon	733658	734452	.	+	.	ID=CCRYP_005331-RB|size883888-augustus-gene-7.61-mRNA-1:exon:1268;Parent=CCRYP_005331-RB|size883888-augustus-gene-7.61-mRNA-1,CCRYP_005331-RB|size883888-augustus-gene-7.61-mRNA-2,CCRYP_005331-RB|size883888-augustus-gene-7.61-mRNA-3;
scaffold56|size883888	maker	exon	734530	734723	.	+	.	ID=CCRYP_005331-RB|size883888-augustus-gene-7.61-mRNA-1:exon:1269;Parent=CCRYP_005331-RB|size883888-augustus-gene-7.61-mRNA-1;
scaffold56|size883888	maker	exon	734804	734952	.	+	.	ID=CCRYP_005331-RB|size883888-augustus-gene-7.61-mRNA-1:exon:1270;Parent=CCRYP_005331-RB|size883888-augustus-gene-7.61-mRNA-1;
scaffold56|size883888	maker	exon	735027	735180	.	+	.	ID=CCRYP_005331-RB|size883888-augustus-gene-7.61-mRNA-1:exon:1271;Parent=CCRYP_005331-RB|size883888-augustus-gene-7.61-mRNA-1,CCRYP_005331-RB|size883888-augustus-gene-7.61-mRNA-2;
scaffold56|size883888	maker	exon	734530	734952	.	+	.	ID=CCRYP_005331-RA|size883888-augustus-gene-7.61-mRNA-2:exon:1272;Parent=CCRYP_005331-RA|size883888-augustus-gene-7.61-mRNA-2;
scaffold56|size883888	maker	exon	734530	736040	.	+	.	ID=CCRYP_005331-RC|size883888-augustus-gene-7.61-mRNA-3:exon:1273;Parent=CCRYP_005331-RC|size883888-augustus-gene-7.61-mRNA-3;
scaffold56|size883888	maker	five_prime_UTR	731320	731394	.	+	.	ID=CCRYP_005331-RB|size883888-augustus-gene-7.61-mRNA-1:five_prime_utr;Parent=CCRYP_005331-RB|size883888-augustus-gene-7.61-mRNA-1;
scaffold56|size883888	maker	CDS	731395	733087	.	+	0	ID=CCRYP_005331-RB|size883888-augustus-gene-7.61-mRNA-1:cds;Parent=CCRYP_005331-RB|size883888-augustus-gene-7.61-mRNA-1;
scaffold56|size883888	maker	CDS	733150	733207	.	+	2	ID=CCRYP_005331-RB|size883888-augustus-gene-7.61-mRNA-1:cds;Parent=CCRYP_005331-RB|size883888-augustus-gene-7.61-mRNA-1;
scaffold56|size883888	maker	CDS	733289	733310	.	+	1	ID=CCRYP_005331-RB|size883888-augustus-gene-7.61-mRNA-1:cds;Parent=CCRYP_005331-RB|size883888-augustus-gene-7.61-mRNA-1;
scaffold56|size883888	maker	CDS	733402	733455	.	+	0	ID=CCRYP_005331-RB|size883888-augustus-gene-7.61-mRNA-1:cds;Parent=CCRYP_005331-RB|size883888-augustus-gene-7.61-mRNA-1;
scaffold56|size883888	maker	CDS	733532	733580	.	+	0	ID=CCRYP_005331-RB|size883888-augustus-gene-7.61-mRNA-1:cds;Parent=CCRYP_005331-RB|size883888-augustus-gene-7.61-mRNA-1;
scaffold56|size883888	maker	CDS	733658	734452	.	+	2	ID=CCRYP_005331-RB|size883888-augustus-gene-7.61-mRNA-1:cds;Parent=CCRYP_005331-RB|size883888-augustus-gene-7.61-mRNA-1;
scaffold56|size883888	maker	CDS	734530	734624	.	+	2	ID=CCRYP_005331-RB|size883888-augustus-gene-7.61-mRNA-1:cds;Parent=CCRYP_005331-RB|size883888-augustus-gene-7.61-mRNA-1;
scaffold56|size883888	maker	three_prime_UTR	734625	734723	.	+	.	ID=CCRYP_005331-RB|size883888-augustus-gene-7.61-mRNA-1:three_prime_utr;Parent=CCRYP_005331-RB|size883888-augustus-gene-7.61-mRNA-1;
scaffold56|size883888	maker	three_prime_UTR	734804	734952	.	+	.	ID=CCRYP_005331-RB|size883888-augustus-gene-7.61-mRNA-1:three_prime_utr;Parent=CCRYP_005331-RB|size883888-augustus-gene-7.61-mRNA-1;
scaffold56|size883888	maker	three_prime_UTR	735027	735180	.	+	.	ID=CCRYP_005331-RB|size883888-augustus-gene-7.61-mRNA-1:three_prime_utr;Parent=CCRYP_005331-RB|size883888-augustus-gene-7.61-mRNA-1;
scaffold56|size883888	maker	five_prime_UTR	731320	731394	.	+	.	ID=CCRYP_005331-RA|size883888-augustus-gene-7.61-mRNA-2:five_prime_utr;Parent=CCRYP_005331-RA|size883888-augustus-gene-7.61-mRNA-2;
scaffold56|size883888	maker	CDS	731395	733087	.	+	0	ID=CCRYP_005331-RA|size883888-augustus-gene-7.61-mRNA-2:cds;Parent=CCRYP_005331-RA|size883888-augustus-gene-7.61-mRNA-2;
scaffold56|size883888	maker	CDS	733150	733207	.	+	2	ID=CCRYP_005331-RA|size883888-augustus-gene-7.61-mRNA-2:cds;Parent=CCRYP_005331-RA|size883888-augustus-gene-7.61-mRNA-2;
scaffold56|size883888	maker	CDS	733289	733310	.	+	1	ID=CCRYP_005331-RA|size883888-augustus-gene-7.61-mRNA-2:cds;Parent=CCRYP_005331-RA|size883888-augustus-gene-7.61-mRNA-2;
scaffold56|size883888	maker	CDS	733402	733455	.	+	0	ID=CCRYP_005331-RA|size883888-augustus-gene-7.61-mRNA-2:cds;Parent=CCRYP_005331-RA|size883888-augustus-gene-7.61-mRNA-2;
scaffold56|size883888	maker	CDS	733532	733580	.	+	0	ID=CCRYP_005331-RA|size883888-augustus-gene-7.61-mRNA-2:cds;Parent=CCRYP_005331-RA|size883888-augustus-gene-7.61-mRNA-2;
scaffold56|size883888	maker	CDS	733658	734452	.	+	2	ID=CCRYP_005331-RA|size883888-augustus-gene-7.61-mRNA-2:cds;Parent=CCRYP_005331-RA|size883888-augustus-gene-7.61-mRNA-2;
scaffold56|size883888	maker	CDS	734530	734624	.	+	2	ID=CCRYP_005331-RA|size883888-augustus-gene-7.61-mRNA-2:cds;Parent=CCRYP_005331-RA|size883888-augustus-gene-7.61-mRNA-2;
scaffold56|size883888	maker	three_prime_UTR	734625	734952	.	+	.	ID=CCRYP_005331-RA|size883888-augustus-gene-7.61-mRNA-2:three_prime_utr;Parent=CCRYP_005331-RA|size883888-augustus-gene-7.61-mRNA-2;
scaffold56|size883888	maker	three_prime_UTR	735027	735180	.	+	.	ID=CCRYP_005331-RA|size883888-augustus-gene-7.61-mRNA-2:three_prime_utr;Parent=CCRYP_005331-RA|size883888-augustus-gene-7.61-mRNA-2;
scaffold56|size883888	maker	five_prime_UTR	731320	731394	.	+	.	ID=CCRYP_005331-RC|size883888-augustus-gene-7.61-mRNA-3:five_prime_utr;Parent=CCRYP_005331-RC|size883888-augustus-gene-7.61-mRNA-3;
scaffold56|size883888	maker	CDS	731395	733087	.	+	0	ID=CCRYP_005331-RC|size883888-augustus-gene-7.61-mRNA-3:cds;Parent=CCRYP_005331-RC|size883888-augustus-gene-7.61-mRNA-3;
scaffold56|size883888	maker	CDS	733150	733207	.	+	2	ID=CCRYP_005331-RC|size883888-augustus-gene-7.61-mRNA-3:cds;Parent=CCRYP_005331-RC|size883888-augustus-gene-7.61-mRNA-3;
scaffold56|size883888	maker	CDS	733289	733310	.	+	1	ID=CCRYP_005331-RC|size883888-augustus-gene-7.61-mRNA-3:cds;Parent=CCRYP_005331-RC|size883888-augustus-gene-7.61-mRNA-3;
scaffold56|size883888	maker	CDS	733402	733455	.	+	0	ID=CCRYP_005331-RC|size883888-augustus-gene-7.61-mRNA-3:cds;Parent=CCRYP_005331-RC|size883888-augustus-gene-7.61-mRNA-3;
scaffold56|size883888	maker	CDS	733532	733580	.	+	0	ID=CCRYP_005331-RC|size883888-augustus-gene-7.61-mRNA-3:cds;Parent=CCRYP_005331-RC|size883888-augustus-gene-7.61-mRNA-3;
scaffold56|size883888	maker	CDS	733658	734452	.	+	2	ID=CCRYP_005331-RC|size883888-augustus-gene-7.61-mRNA-3:cds;Parent=CCRYP_005331-RC|size883888-augustus-gene-7.61-mRNA-3;
scaffold56|size883888	maker	CDS	734530	734624	.	+	2	ID=CCRYP_005331-RC|size883888-augustus-gene-7.61-mRNA-3:cds;Parent=CCRYP_005331-RC|size883888-augustus-gene-7.61-mRNA-3;
scaffold56|size883888	maker	three_prime_UTR	734625	736040	.	+	.	ID=CCRYP_005331-RC|size883888-augustus-gene-7.61-mRNA-3:three_prime_utr;Parent=CCRYP_005331-RC|size883888-augustus-gene-7.61-mRNA-3;
scaffold56|size883888	maker	gene	868666	869965	.	+	.	ID=CCRYP_005356|size883888-exonerate_est2genome-gene-7.33;Name=CCRYP_005356|size883888-exonerate_est2genome-gene-7.33;Alias=maker-scaffold56|size883888-exonerate_est2genome-gene-7.33;
scaffold56|size883888	maker	mRNA	868666	869965	.	+	.	ID=CCRYP_005356|size883888-exonerate_est2genome-gene-7.33-mRNA-1;Parent=CCRYP_005356|size883888-exonerate_est2genome-gene-7.33;Name=CCRYP_005356|size883888-exonerate_est2genome-gene-7.33-mRNA-1;Alias=maker-scaffold56|size883888-exonerate_est2genome-gene-7.33-mRNA-1;_AED=0.07;_QI=241|-1|1|1|-1|1|1|279|259;_eAED=0.07;score=6423;
scaffold56|size883888	maker	exon	868666	869965	.	+	.	ID=CCRYP_005356-RA|size883888-exonerate_est2genome-gene-7.33-mRNA-1:exon:1274;Parent=CCRYP_005356-RA|size883888-exonerate_est2genome-gene-7.33-mRNA-1;
scaffold56|size883888	maker	five_prime_UTR	868666	868906	.	+	.	ID=CCRYP_005356-RA|size883888-exonerate_est2genome-gene-7.33-mRNA-1:five_prime_utr;Parent=CCRYP_005356-RA|size883888-exonerate_est2genome-gene-7.33-mRNA-1;
scaffold56|size883888	maker	CDS	868907	869686	.	+	0	ID=CCRYP_005356-RA|size883888-exonerate_est2genome-gene-7.33-mRNA-1:cds;Parent=CCRYP_005356-RA|size883888-exonerate_est2genome-gene-7.33-mRNA-1;
scaffold56|size883888	maker	three_prime_UTR	869687	869965	.	+	.	ID=CCRYP_005356-RA|size883888-exonerate_est2genome-gene-7.33-mRNA-1:three_prime_utr;Parent=CCRYP_005356-RA|size883888-exonerate_est2genome-gene-7.33-mRNA-1;
scaffold56|size883888	maker	gene	757959	760349	.	+	.	ID=CCRYP_005338|size883888-augustus-gene-7.62;Name=CCRYP_005338|size883888-augustus-gene-7.62;Alias=maker-scaffold56|size883888-augustus-gene-7.62;
scaffold56|size883888	maker	mRNA	757959	760349	.	+	.	ID=CCRYP_005338|size883888-augustus-gene-7.62-mRNA-1;Parent=CCRYP_005338|size883888-augustus-gene-7.62;Name=CCRYP_005338|size883888-augustus-gene-7.62-mRNA-1;Alias=maker-scaffold56|size883888-augustus-gene-7.62-mRNA-1;_AED=0.11;_QI=104|1|1|1|1|1|2|714|497;_eAED=0.11;
scaffold56|size883888	maker	exon	757959	758387	.	+	.	ID=CCRYP_005338-RA|size883888-augustus-gene-7.62-mRNA-1:exon:1275;Parent=CCRYP_005338-RA|size883888-augustus-gene-7.62-mRNA-1;
scaffold56|size883888	maker	exon	758467	760349	.	+	.	ID=CCRYP_005338-RA|size883888-augustus-gene-7.62-mRNA-1:exon:1276;Parent=CCRYP_005338-RA|size883888-augustus-gene-7.62-mRNA-1;
scaffold56|size883888	maker	five_prime_UTR	757959	758062	.	+	.	ID=CCRYP_005338-RA|size883888-augustus-gene-7.62-mRNA-1:five_prime_utr;Parent=CCRYP_005338-RA|size883888-augustus-gene-7.62-mRNA-1;
scaffold56|size883888	maker	CDS	758063	758387	.	+	0	ID=CCRYP_005338-RA|size883888-augustus-gene-7.62-mRNA-1:cds;Parent=CCRYP_005338-RA|size883888-augustus-gene-7.62-mRNA-1;
scaffold56|size883888	maker	CDS	758467	759635	.	+	2	ID=CCRYP_005338-RA|size883888-augustus-gene-7.62-mRNA-1:cds;Parent=CCRYP_005338-RA|size883888-augustus-gene-7.62-mRNA-1;
scaffold56|size883888	maker	three_prime_UTR	759636	760349	.	+	.	ID=CCRYP_005338-RA|size883888-augustus-gene-7.62-mRNA-1:three_prime_utr;Parent=CCRYP_005338-RA|size883888-augustus-gene-7.62-mRNA-1;
scaffold56|size883888	maker	gene	706778	714171	.	+	.	ID=CCRYP_005327|size883888-exonerate_est2genome-gene-7.24;Name=CCRYP_005327|size883888-exonerate_est2genome-gene-7.24;Alias=maker-scaffold56|size883888-exonerate_est2genome-gene-7.24;
scaffold56|size883888	maker	mRNA	710813	714171	.	+	.	ID=CCRYP_005327|size883888-exonerate_est2genome-gene-7.24-mRNA-1;Parent=CCRYP_005327|size883888-exonerate_est2genome-gene-7.24;Name=CCRYP_005327|size883888-exonerate_est2genome-gene-7.24-mRNA-1;Alias=maker-scaffold56|size883888-exonerate_est2genome-gene-7.24-mRNA-1;_AED=0.29;_QI=1424|1|1|1|0.25|0.2|5|85|507;_eAED=0.29;score=14961;
scaffold56|size883888	maker	mRNA	710813	714171	.	+	.	ID=CCRYP_005327|size883888-exonerate_est2genome-gene-7.24-mRNA-2;Parent=CCRYP_005327|size883888-exonerate_est2genome-gene-7.24;Name=CCRYP_005327|size883888-exonerate_est2genome-gene-7.24-mRNA-2;Alias=maker-scaffold56|size883888-exonerate_est2genome-gene-7.24-mRNA-2;_AED=0.29;_QI=1470|1|1|1|0.33|0.25|4|85|517;_eAED=0.29;score=15371;
scaffold56|size883888	maker	mRNA	710813	714171	.	+	.	ID=CCRYP_005327|size883888-exonerate_est2genome-gene-7.24-mRNA-3;Parent=CCRYP_005327|size883888-exonerate_est2genome-gene-7.24;Name=CCRYP_005327|size883888-exonerate_est2genome-gene-7.24-mRNA-3;Alias=maker-scaffold56|size883888-exonerate_est2genome-gene-7.24-mRNA-3;_AED=0.28;_QI=1542|1|1|1|0.5|0.33|3|85|517;_eAED=0.28;score=15749;
scaffold56|size883888	maker	mRNA	706778	710824	.	+	.	ID=CCRYP_005327|size883888-exonerate_est2genome-gene-7.24-mRNA-4;Parent=CCRYP_005327|size883888-exonerate_est2genome-gene-7.24;Name=CCRYP_005327|size883888-exonerate_est2genome-gene-7.24-mRNA-4;Alias=maker-scaffold56|size883888-exonerate_est2genome-gene-7.24-mRNA-4;_AED=0.23;_QI=107|1|1|1|0|0|2|387|1136;_eAED=0.23;score=19230;
scaffold56|size883888	maker	exon	710813	710840	.	+	.	ID=CCRYP_005327-RB|size883888-exonerate_est2genome-gene-7.24-mRNA-1:exon:1277;Parent=CCRYP_005327-RB|size883888-exonerate_est2genome-gene-7.24-mRNA-1,CCRYP_005327-RB|size883888-exonerate_est2genome-gene-7.24-mRNA-2,CCRYP_005327-RB|size883888-exonerate_est2genome-gene-7.24-mRNA-3;
scaffold56|size883888	maker	exon	710937	710999	.	+	.	ID=CCRYP_005327-RB|size883888-exonerate_est2genome-gene-7.24-mRNA-1:exon:1278;Parent=CCRYP_005327-RB|size883888-exonerate_est2genome-gene-7.24-mRNA-1,CCRYP_005327-RB|size883888-exonerate_est2genome-gene-7.24-mRNA-2;
scaffold56|size883888	maker	exon	711072	712502	.	+	.	ID=CCRYP_005327-RB|size883888-exonerate_est2genome-gene-7.24-mRNA-1:exon:1279;Parent=CCRYP_005327-RB|size883888-exonerate_est2genome-gene-7.24-mRNA-1;
scaffold56|size883888	maker	exon	712579	713875	.	+	.	ID=CCRYP_005327-RB|size883888-exonerate_est2genome-gene-7.24-mRNA-1:exon:1280;Parent=CCRYP_005327-RB|size883888-exonerate_est2genome-gene-7.24-mRNA-1;
scaffold56|size883888	maker	exon	713958	714171	.	+	.	ID=CCRYP_005327-RB|size883888-exonerate_est2genome-gene-7.24-mRNA-1:exon:1281;Parent=CCRYP_005327-RB|size883888-exonerate_est2genome-gene-7.24-mRNA-1,CCRYP_005327-RB|size883888-exonerate_est2genome-gene-7.24-mRNA-2,CCRYP_005327-RB|size883888-exonerate_est2genome-gene-7.24-mRNA-3;
scaffold56|size883888	maker	exon	711072	713875	.	+	.	ID=CCRYP_005327-RD|size883888-exonerate_est2genome-gene-7.24-mRNA-2:exon:1282;Parent=CCRYP_005327-RD|size883888-exonerate_est2genome-gene-7.24-mRNA-2;
scaffold56|size883888	maker	exon	710937	713875	.	+	.	ID=CCRYP_005327-RC|size883888-exonerate_est2genome-gene-7.24-mRNA-3:exon:1283;Parent=CCRYP_005327-RC|size883888-exonerate_est2genome-gene-7.24-mRNA-3;
scaffold56|size883888	maker	exon	706778	710588	.	+	.	ID=CCRYP_005327-RA|size883888-exonerate_est2genome-gene-7.24-mRNA-4:exon:1284;Parent=CCRYP_005327-RA|size883888-exonerate_est2genome-gene-7.24-mRNA-4;
scaffold56|size883888	maker	exon	710731	710824	.	+	.	ID=CCRYP_005327-RA|size883888-exonerate_est2genome-gene-7.24-mRNA-4:exon:1285;Parent=CCRYP_005327-RA|size883888-exonerate_est2genome-gene-7.24-mRNA-4;
scaffold56|size883888	maker	five_prime_UTR	710813	710840	.	+	.	ID=CCRYP_005327-RB|size883888-exonerate_est2genome-gene-7.24-mRNA-1:five_prime_utr;Parent=CCRYP_005327-RB|size883888-exonerate_est2genome-gene-7.24-mRNA-1;
scaffold56|size883888	maker	five_prime_UTR	710937	710999	.	+	.	ID=CCRYP_005327-RB|size883888-exonerate_est2genome-gene-7.24-mRNA-1:five_prime_utr;Parent=CCRYP_005327-RB|size883888-exonerate_est2genome-gene-7.24-mRNA-1;
scaffold56|size883888	maker	five_prime_UTR	711072	712404	.	+	.	ID=CCRYP_005327-RB|size883888-exonerate_est2genome-gene-7.24-mRNA-1:five_prime_utr;Parent=CCRYP_005327-RB|size883888-exonerate_est2genome-gene-7.24-mRNA-1;
scaffold56|size883888	maker	CDS	712405	712502	.	+	0	ID=CCRYP_005327-RB|size883888-exonerate_est2genome-gene-7.24-mRNA-1:cds;Parent=CCRYP_005327-RB|size883888-exonerate_est2genome-gene-7.24-mRNA-1;
scaffold56|size883888	maker	CDS	712579	713875	.	+	1	ID=CCRYP_005327-RB|size883888-exonerate_est2genome-gene-7.24-mRNA-1:cds;Parent=CCRYP_005327-RB|size883888-exonerate_est2genome-gene-7.24-mRNA-1;
scaffold56|size883888	maker	CDS	713958	714086	.	+	0	ID=CCRYP_005327-RB|size883888-exonerate_est2genome-gene-7.24-mRNA-1:cds;Parent=CCRYP_005327-RB|size883888-exonerate_est2genome-gene-7.24-mRNA-1;
scaffold56|size883888	maker	three_prime_UTR	714087	714171	.	+	.	ID=CCRYP_005327-RB|size883888-exonerate_est2genome-gene-7.24-mRNA-1:three_prime_utr;Parent=CCRYP_005327-RB|size883888-exonerate_est2genome-gene-7.24-mRNA-1;
scaffold56|size883888	maker	five_prime_UTR	710813	710840	.	+	.	ID=CCRYP_005327-RD|size883888-exonerate_est2genome-gene-7.24-mRNA-2:five_prime_utr;Parent=CCRYP_005327-RD|size883888-exonerate_est2genome-gene-7.24-mRNA-2;
scaffold56|size883888	maker	five_prime_UTR	710937	710999	.	+	.	ID=CCRYP_005327-RD|size883888-exonerate_est2genome-gene-7.24-mRNA-2:five_prime_utr;Parent=CCRYP_005327-RD|size883888-exonerate_est2genome-gene-7.24-mRNA-2;
scaffold56|size883888	maker	five_prime_UTR	711072	712450	.	+	.	ID=CCRYP_005327-RD|size883888-exonerate_est2genome-gene-7.24-mRNA-2:five_prime_utr;Parent=CCRYP_005327-RD|size883888-exonerate_est2genome-gene-7.24-mRNA-2;
scaffold56|size883888	maker	CDS	712451	713875	.	+	0	ID=CCRYP_005327-RD|size883888-exonerate_est2genome-gene-7.24-mRNA-2:cds;Parent=CCRYP_005327-RD|size883888-exonerate_est2genome-gene-7.24-mRNA-2;
scaffold56|size883888	maker	CDS	713958	714086	.	+	0	ID=CCRYP_005327-RD|size883888-exonerate_est2genome-gene-7.24-mRNA-2:cds;Parent=CCRYP_005327-RD|size883888-exonerate_est2genome-gene-7.24-mRNA-2;
scaffold56|size883888	maker	three_prime_UTR	714087	714171	.	+	.	ID=CCRYP_005327-RD|size883888-exonerate_est2genome-gene-7.24-mRNA-2:three_prime_utr;Parent=CCRYP_005327-RD|size883888-exonerate_est2genome-gene-7.24-mRNA-2;
scaffold56|size883888	maker	five_prime_UTR	710813	710840	.	+	.	ID=CCRYP_005327-RC|size883888-exonerate_est2genome-gene-7.24-mRNA-3:five_prime_utr;Parent=CCRYP_005327-RC|size883888-exonerate_est2genome-gene-7.24-mRNA-3;
scaffold56|size883888	maker	five_prime_UTR	710937	712450	.	+	.	ID=CCRYP_005327-RC|size883888-exonerate_est2genome-gene-7.24-mRNA-3:five_prime_utr;Parent=CCRYP_005327-RC|size883888-exonerate_est2genome-gene-7.24-mRNA-3;
scaffold56|size883888	maker	CDS	712451	713875	.	+	0	ID=CCRYP_005327-RC|size883888-exonerate_est2genome-gene-7.24-mRNA-3:cds;Parent=CCRYP_005327-RC|size883888-exonerate_est2genome-gene-7.24-mRNA-3;
scaffold56|size883888	maker	CDS	713958	714086	.	+	0	ID=CCRYP_005327-RC|size883888-exonerate_est2genome-gene-7.24-mRNA-3:cds;Parent=CCRYP_005327-RC|size883888-exonerate_est2genome-gene-7.24-mRNA-3;
scaffold56|size883888	maker	three_prime_UTR	714087	714171	.	+	.	ID=CCRYP_005327-RC|size883888-exonerate_est2genome-gene-7.24-mRNA-3:three_prime_utr;Parent=CCRYP_005327-RC|size883888-exonerate_est2genome-gene-7.24-mRNA-3;
scaffold56|size883888	maker	five_prime_UTR	706778	706884	.	+	.	ID=CCRYP_005327-RA|size883888-exonerate_est2genome-gene-7.24-mRNA-4:five_prime_utr;Parent=CCRYP_005327-RA|size883888-exonerate_est2genome-gene-7.24-mRNA-4;
scaffold56|size883888	maker	CDS	706885	710295	.	+	0	ID=CCRYP_005327-RA|size883888-exonerate_est2genome-gene-7.24-mRNA-4:cds;Parent=CCRYP_005327-RA|size883888-exonerate_est2genome-gene-7.24-mRNA-4;
scaffold56|size883888	maker	three_prime_UTR	710296	710588	.	+	.	ID=CCRYP_005327-RA|size883888-exonerate_est2genome-gene-7.24-mRNA-4:three_prime_utr;Parent=CCRYP_005327-RA|size883888-exonerate_est2genome-gene-7.24-mRNA-4;
scaffold56|size883888	maker	three_prime_UTR	710731	710824	.	+	.	ID=CCRYP_005327-RA|size883888-exonerate_est2genome-gene-7.24-mRNA-4:three_prime_utr;Parent=CCRYP_005327-RA|size883888-exonerate_est2genome-gene-7.24-mRNA-4;
scaffold56|size883888	maker	gene	864590	865079	.	+	.	ID=CCRYP_005355|size883888-exonerate_est2genome-gene-7.32;Name=CCRYP_005355|size883888-exonerate_est2genome-gene-7.32;Alias=maker-scaffold56|size883888-exonerate_est2genome-gene-7.32;
scaffold56|size883888	maker	mRNA	864590	865079	.	+	.	ID=CCRYP_005355|size883888-exonerate_est2genome-gene-7.32-mRNA-1;Parent=CCRYP_005355|size883888-exonerate_est2genome-gene-7.32;Name=CCRYP_005355|size883888-exonerate_est2genome-gene-7.32-mRNA-1;Alias=maker-scaffold56|size883888-exonerate_est2genome-gene-7.32-mRNA-1;_AED=0.38;_QI=30|-1|1|1|-1|1|1|88|123;_eAED=0.38;score=1621;
scaffold56|size883888	maker	mRNA	864596	865002	.	+	.	ID=CCRYP_005355|size883888-exonerate_est2genome-gene-7.32-mRNA-2;Parent=CCRYP_005355|size883888-exonerate_est2genome-gene-7.32;Name=CCRYP_005355|size883888-exonerate_est2genome-gene-7.32-mRNA-2;Alias=maker-scaffold56|size883888-exonerate_est2genome-gene-7.32-mRNA-2;_AED=0.40;_QI=24|-1|1|1|-1|1|1|11|123;_eAED=0.40;score=1453;
scaffold56|size883888	maker	exon	864590	865079	.	+	.	ID=CCRYP_005355-RA|size883888-exonerate_est2genome-gene-7.32-mRNA-1:exon:1286;Parent=CCRYP_005355-RA|size883888-exonerate_est2genome-gene-7.32-mRNA-1;
scaffold56|size883888	maker	exon	864596	865002	.	+	.	ID=CCRYP_005355-RB|size883888-exonerate_est2genome-gene-7.32-mRNA-2:exon:1287;Parent=CCRYP_005355-RB|size883888-exonerate_est2genome-gene-7.32-mRNA-2;
scaffold56|size883888	maker	five_prime_UTR	864590	864619	.	+	.	ID=CCRYP_005355-RA|size883888-exonerate_est2genome-gene-7.32-mRNA-1:five_prime_utr;Parent=CCRYP_005355-RA|size883888-exonerate_est2genome-gene-7.32-mRNA-1;
scaffold56|size883888	maker	CDS	864620	864991	.	+	0	ID=CCRYP_005355-RA|size883888-exonerate_est2genome-gene-7.32-mRNA-1:cds;Parent=CCRYP_005355-RA|size883888-exonerate_est2genome-gene-7.32-mRNA-1;
scaffold56|size883888	maker	three_prime_UTR	864992	865079	.	+	.	ID=CCRYP_005355-RA|size883888-exonerate_est2genome-gene-7.32-mRNA-1:three_prime_utr;Parent=CCRYP_005355-RA|size883888-exonerate_est2genome-gene-7.32-mRNA-1;
scaffold56|size883888	maker	five_prime_UTR	864596	864619	.	+	.	ID=CCRYP_005355-RB|size883888-exonerate_est2genome-gene-7.32-mRNA-2:five_prime_utr;Parent=CCRYP_005355-RB|size883888-exonerate_est2genome-gene-7.32-mRNA-2;
scaffold56|size883888	maker	CDS	864620	864991	.	+	0	ID=CCRYP_005355-RB|size883888-exonerate_est2genome-gene-7.32-mRNA-2:cds;Parent=CCRYP_005355-RB|size883888-exonerate_est2genome-gene-7.32-mRNA-2;
scaffold56|size883888	maker	three_prime_UTR	864992	865002	.	+	.	ID=CCRYP_005355-RB|size883888-exonerate_est2genome-gene-7.32-mRNA-2:three_prime_utr;Parent=CCRYP_005355-RB|size883888-exonerate_est2genome-gene-7.32-mRNA-2;
scaffold56|size883888	maker	gene	771762	773108	.	+	.	ID=CCRYP_005340|size883888-processed-gene-7.9;Name=CCRYP_005340|size883888-processed-gene-7.9;Alias=augustus_masked-scaffold56|size883888-processed-gene-7.9;
scaffold56|size883888	maker	mRNA	771762	773108	.	+	.	ID=CCRYP_005340|size883888-processed-gene-7.9-mRNA-1;Parent=CCRYP_005340|size883888-processed-gene-7.9;Name=CCRYP_005340|size883888-processed-gene-7.9-mRNA-1;Alias=augustus_masked-scaffold56|size883888-processed-gene-7.9-mRNA-1;_AED=0.42;_QI=0|-1|0|1|-1|1|1|0|448;_eAED=1.00;
scaffold56|size883888	maker	exon	771762	773108	.	+	.	ID=CCRYP_005340-RA|size883888-processed-gene-7.9-mRNA-1:exon:1288;Parent=CCRYP_005340-RA|size883888-processed-gene-7.9-mRNA-1;
scaffold56|size883888	maker	CDS	771762	773108	.	+	0	ID=CCRYP_005340-RA|size883888-processed-gene-7.9-mRNA-1:cds;Parent=CCRYP_005340-RA|size883888-processed-gene-7.9-mRNA-1;
scaffold56|size883888	maker	gene	692942	693386	.	-	.	ID=CCRYP_005325|size883888-exonerate_est2genome-gene-7.34;Name=CCRYP_005325|size883888-exonerate_est2genome-gene-7.34;Alias=maker-scaffold56|size883888-exonerate_est2genome-gene-7.34;
scaffold56|size883888	maker	mRNA	692942	693386	.	-	.	ID=CCRYP_005325|size883888-exonerate_est2genome-gene-7.34-mRNA-1;Parent=CCRYP_005325|size883888-exonerate_est2genome-gene-7.34;Name=CCRYP_005325|size883888-exonerate_est2genome-gene-7.34-mRNA-1;Alias=maker-scaffold56|size883888-exonerate_est2genome-gene-7.34-mRNA-1;_AED=0.00;_QI=61|1|1|1|0|0|2|54|34;_eAED=0.00;score=783;
scaffold56|size883888	maker	exon	693184	693386	.	-	.	ID=CCRYP_005325-RA|size883888-exonerate_est2genome-gene-7.34-mRNA-1:exon:1290;Parent=CCRYP_005325-RA|size883888-exonerate_est2genome-gene-7.34-mRNA-1;
scaffold56|size883888	maker	exon	692942	692958	.	-	.	ID=CCRYP_005325-RA|size883888-exonerate_est2genome-gene-7.34-mRNA-1:exon:1289;Parent=CCRYP_005325-RA|size883888-exonerate_est2genome-gene-7.34-mRNA-1;
scaffold56|size883888	maker	five_prime_UTR	693326	693386	.	-	.	ID=CCRYP_005325-RA|size883888-exonerate_est2genome-gene-7.34-mRNA-1:five_prime_utr;Parent=CCRYP_005325-RA|size883888-exonerate_est2genome-gene-7.34-mRNA-1;
scaffold56|size883888	maker	CDS	693221	693325	.	-	0	ID=CCRYP_005325-RA|size883888-exonerate_est2genome-gene-7.34-mRNA-1:cds;Parent=CCRYP_005325-RA|size883888-exonerate_est2genome-gene-7.34-mRNA-1;
scaffold56|size883888	maker	three_prime_UTR	693184	693220	.	-	.	ID=CCRYP_005325-RA|size883888-exonerate_est2genome-gene-7.34-mRNA-1:three_prime_utr;Parent=CCRYP_005325-RA|size883888-exonerate_est2genome-gene-7.34-mRNA-1;
scaffold56|size883888	maker	three_prime_UTR	692942	692958	.	-	.	ID=CCRYP_005325-RA|size883888-exonerate_est2genome-gene-7.34-mRNA-1:three_prime_utr;Parent=CCRYP_005325-RA|size883888-exonerate_est2genome-gene-7.34-mRNA-1;
scaffold56|size883888	maker	gene	848272	850261	.	-	.	ID=CCRYP_005349|size883888-augustus-gene-7.68;Name=CCRYP_005349|size883888-augustus-gene-7.68;Alias=maker-scaffold56|size883888-augustus-gene-7.68;
scaffold56|size883888	maker	mRNA	848272	850261	.	-	.	ID=CCRYP_005349|size883888-augustus-gene-7.68-mRNA-1;Parent=CCRYP_005349|size883888-augustus-gene-7.68;Name=CCRYP_005349|size883888-augustus-gene-7.68-mRNA-1;Alias=maker-scaffold56|size883888-augustus-gene-7.68-mRNA-1;_AED=0.00;_QI=246|1|1|1|1|1|2|156|500;_eAED=0.00;
scaffold56|size883888	maker	exon	848272	849311	.	-	.	ID=CCRYP_005349-RA|size883888-augustus-gene-7.68-mRNA-1:exon:1292;Parent=CCRYP_005349-RA|size883888-augustus-gene-7.68-mRNA-1;
scaffold56|size883888	maker	exon	849397	850261	.	-	.	ID=CCRYP_005349-RA|size883888-augustus-gene-7.68-mRNA-1:exon:1291;Parent=CCRYP_005349-RA|size883888-augustus-gene-7.68-mRNA-1;
scaffold56|size883888	maker	five_prime_UTR	850016	850261	.	-	.	ID=CCRYP_005349-RA|size883888-augustus-gene-7.68-mRNA-1:five_prime_utr;Parent=CCRYP_005349-RA|size883888-augustus-gene-7.68-mRNA-1;
scaffold56|size883888	maker	CDS	849397	850015	.	-	0	ID=CCRYP_005349-RA|size883888-augustus-gene-7.68-mRNA-1:cds;Parent=CCRYP_005349-RA|size883888-augustus-gene-7.68-mRNA-1;
scaffold56|size883888	maker	CDS	848428	849311	.	-	2	ID=CCRYP_005349-RA|size883888-augustus-gene-7.68-mRNA-1:cds;Parent=CCRYP_005349-RA|size883888-augustus-gene-7.68-mRNA-1;
scaffold56|size883888	maker	three_prime_UTR	848272	848427	.	-	.	ID=CCRYP_005349-RA|size883888-augustus-gene-7.68-mRNA-1:three_prime_utr;Parent=CCRYP_005349-RA|size883888-augustus-gene-7.68-mRNA-1;
scaffold56|size883888	maker	gene	827309	830808	.	-	.	ID=CCRYP_005347|size883888-augustus-gene-7.67;Name=CCRYP_005347|size883888-augustus-gene-7.67;Alias=maker-scaffold56|size883888-augustus-gene-7.67;
scaffold56|size883888	maker	mRNA	827309	830808	.	-	.	ID=CCRYP_005347|size883888-augustus-gene-7.67-mRNA-1;Parent=CCRYP_005347|size883888-augustus-gene-7.67;Name=CCRYP_005347|size883888-augustus-gene-7.67-mRNA-1;Alias=maker-scaffold56|size883888-augustus-gene-7.67-mRNA-1;_AED=0.01;_QI=356|1|1|1|1|1|2|96|987;_eAED=0.01;
scaffold56|size883888	maker	exon	827309	828068	.	-	.	ID=CCRYP_005347-RA|size883888-augustus-gene-7.67-mRNA-1:exon:1294;Parent=CCRYP_005347-RA|size883888-augustus-gene-7.67-mRNA-1;
scaffold56|size883888	maker	exon	828153	830808	.	-	.	ID=CCRYP_005347-RA|size883888-augustus-gene-7.67-mRNA-1:exon:1293;Parent=CCRYP_005347-RA|size883888-augustus-gene-7.67-mRNA-1;
scaffold56|size883888	maker	five_prime_UTR	830453	830808	.	-	.	ID=CCRYP_005347-RA|size883888-augustus-gene-7.67-mRNA-1:five_prime_utr;Parent=CCRYP_005347-RA|size883888-augustus-gene-7.67-mRNA-1;
scaffold56|size883888	maker	CDS	828153	830452	.	-	0	ID=CCRYP_005347-RA|size883888-augustus-gene-7.67-mRNA-1:cds;Parent=CCRYP_005347-RA|size883888-augustus-gene-7.67-mRNA-1;
scaffold56|size883888	maker	CDS	827405	828068	.	-	1	ID=CCRYP_005347-RA|size883888-augustus-gene-7.67-mRNA-1:cds;Parent=CCRYP_005347-RA|size883888-augustus-gene-7.67-mRNA-1;
scaffold56|size883888	maker	three_prime_UTR	827309	827404	.	-	.	ID=CCRYP_005347-RA|size883888-augustus-gene-7.67-mRNA-1:three_prime_utr;Parent=CCRYP_005347-RA|size883888-augustus-gene-7.67-mRNA-1;
scaffold56|size883888	maker	gene	879005	883377	.	-	.	ID=CCRYP_005358|size883888-exonerate_est2genome-gene-7.43;Name=CCRYP_005358|size883888-exonerate_est2genome-gene-7.43;Alias=maker-scaffold56|size883888-exonerate_est2genome-gene-7.43;
scaffold56|size883888	maker	mRNA	879005	883377	.	-	.	ID=CCRYP_005358|size883888-exonerate_est2genome-gene-7.43-mRNA-1;Parent=CCRYP_005358|size883888-exonerate_est2genome-gene-7.43;Name=CCRYP_005358|size883888-exonerate_est2genome-gene-7.43-mRNA-1;Alias=maker-scaffold56|size883888-exonerate_est2genome-gene-7.43-mRNA-1;_AED=0.04;_QI=457|1|1|1|1|1|6|124|1130;_eAED=0.04;score=3974;
scaffold56|size883888	maker	mRNA	879005	883377	.	-	.	ID=CCRYP_005358|size883888-exonerate_est2genome-gene-7.43-mRNA-2;Parent=CCRYP_005358|size883888-exonerate_est2genome-gene-7.43;Name=CCRYP_005358|size883888-exonerate_est2genome-gene-7.43-mRNA-2;Alias=maker-scaffold56|size883888-exonerate_est2genome-gene-7.43-mRNA-2;_AED=0.03;_QI=457|1|1|1|1|0.8|5|1195|799;_eAED=0.03;score=4052;
scaffold56|size883888	maker	mRNA	879005	883377	.	-	.	ID=CCRYP_005358|size883888-exonerate_est2genome-gene-7.43-mRNA-3;Parent=CCRYP_005358|size883888-exonerate_est2genome-gene-7.43;Name=CCRYP_005358|size883888-exonerate_est2genome-gene-7.43-mRNA-3;Alias=maker-scaffold56|size883888-exonerate_est2genome-gene-7.43-mRNA-3;_AED=0.02;_QI=457|1|1|1|1|1|4|1267|799;_eAED=0.02;score=4124;
scaffold56|size883888	maker	exon	879005	880943	.	-	.	ID=CCRYP_005358-RA|size883888-exonerate_est2genome-gene-7.43-mRNA-3:exon:1302;Parent=CCRYP_005358-RA|size883888-exonerate_est2genome-gene-7.43-mRNA-3;
scaffold56|size883888	maker	exon	879978	880943	.	-	.	ID=CCRYP_005358-RB|size883888-exonerate_est2genome-gene-7.43-mRNA-2:exon:1301;Parent=CCRYP_005358-RB|size883888-exonerate_est2genome-gene-7.43-mRNA-2;
scaffold56|size883888	maker	exon	882757	883377	.	-	.	ID=CCRYP_005358-RC|size883888-exonerate_est2genome-gene-7.43-mRNA-1:exon:1300;Parent=CCRYP_005358-RC|size883888-exonerate_est2genome-gene-7.43-mRNA-1,CCRYP_005358-RC|size883888-exonerate_est2genome-gene-7.43-mRNA-2,CCRYP_005358-RC|size883888-exonerate_est2genome-gene-7.43-mRNA-3;
scaffold56|size883888	maker	exon	881396	882660	.	-	.	ID=CCRYP_005358-RC|size883888-exonerate_est2genome-gene-7.43-mRNA-1:exon:1299;Parent=CCRYP_005358-RC|size883888-exonerate_est2genome-gene-7.43-mRNA-1,CCRYP_005358-RC|size883888-exonerate_est2genome-gene-7.43-mRNA-2,CCRYP_005358-RC|size883888-exonerate_est2genome-gene-7.43-mRNA-3;
scaffold56|size883888	maker	exon	881020	881318	.	-	.	ID=CCRYP_005358-RC|size883888-exonerate_est2genome-gene-7.43-mRNA-1:exon:1298;Parent=CCRYP_005358-RC|size883888-exonerate_est2genome-gene-7.43-mRNA-1,CCRYP_005358-RC|size883888-exonerate_est2genome-gene-7.43-mRNA-2,CCRYP_005358-RC|size883888-exonerate_est2genome-gene-7.43-mRNA-3;
scaffold56|size883888	maker	exon	880276	880943	.	-	.	ID=CCRYP_005358-RC|size883888-exonerate_est2genome-gene-7.43-mRNA-1:exon:1297;Parent=CCRYP_005358-RC|size883888-exonerate_est2genome-gene-7.43-mRNA-1;
scaffold56|size883888	maker	exon	879978	880197	.	-	.	ID=CCRYP_005358-RC|size883888-exonerate_est2genome-gene-7.43-mRNA-1:exon:1296;Parent=CCRYP_005358-RC|size883888-exonerate_est2genome-gene-7.43-mRNA-1;
scaffold56|size883888	maker	exon	879005	879905	.	-	.	ID=CCRYP_005358-RC|size883888-exonerate_est2genome-gene-7.43-mRNA-1:exon:1295;Parent=CCRYP_005358-RC|size883888-exonerate_est2genome-gene-7.43-mRNA-1,CCRYP_005358-RC|size883888-exonerate_est2genome-gene-7.43-mRNA-2;
scaffold56|size883888	maker	five_prime_UTR	882921	883377	.	-	.	ID=CCRYP_005358-RC|size883888-exonerate_est2genome-gene-7.43-mRNA-1:five_prime_utr;Parent=CCRYP_005358-RC|size883888-exonerate_est2genome-gene-7.43-mRNA-1;
scaffold56|size883888	maker	CDS	882757	882920	.	-	0	ID=CCRYP_005358-RC|size883888-exonerate_est2genome-gene-7.43-mRNA-1:cds;Parent=CCRYP_005358-RC|size883888-exonerate_est2genome-gene-7.43-mRNA-1;
scaffold56|size883888	maker	CDS	881396	882660	.	-	1	ID=CCRYP_005358-RC|size883888-exonerate_est2genome-gene-7.43-mRNA-1:cds;Parent=CCRYP_005358-RC|size883888-exonerate_est2genome-gene-7.43-mRNA-1;
scaffold56|size883888	maker	CDS	881020	881318	.	-	2	ID=CCRYP_005358-RC|size883888-exonerate_est2genome-gene-7.43-mRNA-1:cds;Parent=CCRYP_005358-RC|size883888-exonerate_est2genome-gene-7.43-mRNA-1;
scaffold56|size883888	maker	CDS	880276	880943	.	-	0	ID=CCRYP_005358-RC|size883888-exonerate_est2genome-gene-7.43-mRNA-1:cds;Parent=CCRYP_005358-RC|size883888-exonerate_est2genome-gene-7.43-mRNA-1;
scaffold56|size883888	maker	CDS	879978	880197	.	-	1	ID=CCRYP_005358-RC|size883888-exonerate_est2genome-gene-7.43-mRNA-1:cds;Parent=CCRYP_005358-RC|size883888-exonerate_est2genome-gene-7.43-mRNA-1;
scaffold56|size883888	maker	CDS	879129	879905	.	-	0	ID=CCRYP_005358-RC|size883888-exonerate_est2genome-gene-7.43-mRNA-1:cds;Parent=CCRYP_005358-RC|size883888-exonerate_est2genome-gene-7.43-mRNA-1;
scaffold56|size883888	maker	three_prime_UTR	879005	879128	.	-	.	ID=CCRYP_005358-RC|size883888-exonerate_est2genome-gene-7.43-mRNA-1:three_prime_utr;Parent=CCRYP_005358-RC|size883888-exonerate_est2genome-gene-7.43-mRNA-1;
scaffold56|size883888	maker	five_prime_UTR	882921	883377	.	-	.	ID=CCRYP_005358-RB|size883888-exonerate_est2genome-gene-7.43-mRNA-2:five_prime_utr;Parent=CCRYP_005358-RB|size883888-exonerate_est2genome-gene-7.43-mRNA-2;
scaffold56|size883888	maker	CDS	882757	882920	.	-	0	ID=CCRYP_005358-RB|size883888-exonerate_est2genome-gene-7.43-mRNA-2:cds;Parent=CCRYP_005358-RB|size883888-exonerate_est2genome-gene-7.43-mRNA-2;
scaffold56|size883888	maker	CDS	881396	882660	.	-	1	ID=CCRYP_005358-RB|size883888-exonerate_est2genome-gene-7.43-mRNA-2:cds;Parent=CCRYP_005358-RB|size883888-exonerate_est2genome-gene-7.43-mRNA-2;
scaffold56|size883888	maker	CDS	881020	881318	.	-	2	ID=CCRYP_005358-RB|size883888-exonerate_est2genome-gene-7.43-mRNA-2:cds;Parent=CCRYP_005358-RB|size883888-exonerate_est2genome-gene-7.43-mRNA-2;
scaffold56|size883888	maker	CDS	880272	880943	.	-	0	ID=CCRYP_005358-RB|size883888-exonerate_est2genome-gene-7.43-mRNA-2:cds;Parent=CCRYP_005358-RB|size883888-exonerate_est2genome-gene-7.43-mRNA-2;
scaffold56|size883888	maker	three_prime_UTR	879978	880271	.	-	.	ID=CCRYP_005358-RB|size883888-exonerate_est2genome-gene-7.43-mRNA-2:three_prime_utr;Parent=CCRYP_005358-RB|size883888-exonerate_est2genome-gene-7.43-mRNA-2;
scaffold56|size883888	maker	three_prime_UTR	879005	879905	.	-	.	ID=CCRYP_005358-RB|size883888-exonerate_est2genome-gene-7.43-mRNA-2:three_prime_utr;Parent=CCRYP_005358-RB|size883888-exonerate_est2genome-gene-7.43-mRNA-2;
scaffold56|size883888	maker	five_prime_UTR	882921	883377	.	-	.	ID=CCRYP_005358-RA|size883888-exonerate_est2genome-gene-7.43-mRNA-3:five_prime_utr;Parent=CCRYP_005358-RA|size883888-exonerate_est2genome-gene-7.43-mRNA-3;
scaffold56|size883888	maker	CDS	882757	882920	.	-	0	ID=CCRYP_005358-RA|size883888-exonerate_est2genome-gene-7.43-mRNA-3:cds;Parent=CCRYP_005358-RA|size883888-exonerate_est2genome-gene-7.43-mRNA-3;
scaffold56|size883888	maker	CDS	881396	882660	.	-	1	ID=CCRYP_005358-RA|size883888-exonerate_est2genome-gene-7.43-mRNA-3:cds;Parent=CCRYP_005358-RA|size883888-exonerate_est2genome-gene-7.43-mRNA-3;
scaffold56|size883888	maker	CDS	881020	881318	.	-	2	ID=CCRYP_005358-RA|size883888-exonerate_est2genome-gene-7.43-mRNA-3:cds;Parent=CCRYP_005358-RA|size883888-exonerate_est2genome-gene-7.43-mRNA-3;
scaffold56|size883888	maker	CDS	880272	880943	.	-	0	ID=CCRYP_005358-RA|size883888-exonerate_est2genome-gene-7.43-mRNA-3:cds;Parent=CCRYP_005358-RA|size883888-exonerate_est2genome-gene-7.43-mRNA-3;
scaffold56|size883888	maker	three_prime_UTR	879005	880271	.	-	.	ID=CCRYP_005358-RA|size883888-exonerate_est2genome-gene-7.43-mRNA-3:three_prime_utr;Parent=CCRYP_005358-RA|size883888-exonerate_est2genome-gene-7.43-mRNA-3;
scaffold56|size883888	maker	gene	749332	757693	.	-	.	ID=CCRYP_005337|size883888-augustus-gene-7.65;Name=CCRYP_005337|size883888-augustus-gene-7.65;Alias=maker-scaffold56|size883888-augustus-gene-7.65;
scaffold56|size883888	maker	mRNA	749332	757693	.	-	.	ID=CCRYP_005337|size883888-augustus-gene-7.65-mRNA-1;Parent=CCRYP_005337|size883888-augustus-gene-7.65;Name=CCRYP_005337|size883888-augustus-gene-7.65-mRNA-1;Alias=maker-scaffold56|size883888-augustus-gene-7.65-mRNA-1;_AED=0.02;_QI=500|1|1|1|1|1|8|445|2270;_eAED=0.02;
scaffold56|size883888	maker	exon	749332	750110	.	-	.	ID=CCRYP_005337-RA|size883888-augustus-gene-7.65-mRNA-1:exon:1310;Parent=CCRYP_005337-RA|size883888-augustus-gene-7.65-mRNA-1;
scaffold56|size883888	maker	exon	750196	750316	.	-	.	ID=CCRYP_005337-RA|size883888-augustus-gene-7.65-mRNA-1:exon:1309;Parent=CCRYP_005337-RA|size883888-augustus-gene-7.65-mRNA-1;
scaffold56|size883888	maker	exon	750388	750521	.	-	.	ID=CCRYP_005337-RA|size883888-augustus-gene-7.65-mRNA-1:exon:1308;Parent=CCRYP_005337-RA|size883888-augustus-gene-7.65-mRNA-1;
scaffold56|size883888	maker	exon	750600	753596	.	-	.	ID=CCRYP_005337-RA|size883888-augustus-gene-7.65-mRNA-1:exon:1307;Parent=CCRYP_005337-RA|size883888-augustus-gene-7.65-mRNA-1;
scaffold56|size883888	maker	exon	753680	753983	.	-	.	ID=CCRYP_005337-RA|size883888-augustus-gene-7.65-mRNA-1:exon:1306;Parent=CCRYP_005337-RA|size883888-augustus-gene-7.65-mRNA-1;
scaffold56|size883888	maker	exon	754061	754235	.	-	.	ID=CCRYP_005337-RA|size883888-augustus-gene-7.65-mRNA-1:exon:1305;Parent=CCRYP_005337-RA|size883888-augustus-gene-7.65-mRNA-1;
scaffold56|size883888	maker	exon	754325	755247	.	-	.	ID=CCRYP_005337-RA|size883888-augustus-gene-7.65-mRNA-1:exon:1304;Parent=CCRYP_005337-RA|size883888-augustus-gene-7.65-mRNA-1;
scaffold56|size883888	maker	exon	755369	757693	.	-	.	ID=CCRYP_005337-RA|size883888-augustus-gene-7.65-mRNA-1:exon:1303;Parent=CCRYP_005337-RA|size883888-augustus-gene-7.65-mRNA-1;
scaffold56|size883888	maker	five_prime_UTR	757194	757693	.	-	.	ID=CCRYP_005337-RA|size883888-augustus-gene-7.65-mRNA-1:five_prime_utr;Parent=CCRYP_005337-RA|size883888-augustus-gene-7.65-mRNA-1;
scaffold56|size883888	maker	CDS	755369	757193	.	-	0	ID=CCRYP_005337-RA|size883888-augustus-gene-7.65-mRNA-1:cds;Parent=CCRYP_005337-RA|size883888-augustus-gene-7.65-mRNA-1;
scaffold56|size883888	maker	CDS	754325	755247	.	-	2	ID=CCRYP_005337-RA|size883888-augustus-gene-7.65-mRNA-1:cds;Parent=CCRYP_005337-RA|size883888-augustus-gene-7.65-mRNA-1;
scaffold56|size883888	maker	CDS	754061	754235	.	-	0	ID=CCRYP_005337-RA|size883888-augustus-gene-7.65-mRNA-1:cds;Parent=CCRYP_005337-RA|size883888-augustus-gene-7.65-mRNA-1;
scaffold56|size883888	maker	CDS	753680	753983	.	-	2	ID=CCRYP_005337-RA|size883888-augustus-gene-7.65-mRNA-1:cds;Parent=CCRYP_005337-RA|size883888-augustus-gene-7.65-mRNA-1;
scaffold56|size883888	maker	CDS	750600	753596	.	-	1	ID=CCRYP_005337-RA|size883888-augustus-gene-7.65-mRNA-1:cds;Parent=CCRYP_005337-RA|size883888-augustus-gene-7.65-mRNA-1;
scaffold56|size883888	maker	CDS	750388	750521	.	-	1	ID=CCRYP_005337-RA|size883888-augustus-gene-7.65-mRNA-1:cds;Parent=CCRYP_005337-RA|size883888-augustus-gene-7.65-mRNA-1;
scaffold56|size883888	maker	CDS	750196	750316	.	-	2	ID=CCRYP_005337-RA|size883888-augustus-gene-7.65-mRNA-1:cds;Parent=CCRYP_005337-RA|size883888-augustus-gene-7.65-mRNA-1;
scaffold56|size883888	maker	CDS	749777	750110	.	-	1	ID=CCRYP_005337-RA|size883888-augustus-gene-7.65-mRNA-1:cds;Parent=CCRYP_005337-RA|size883888-augustus-gene-7.65-mRNA-1;
scaffold56|size883888	maker	three_prime_UTR	749332	749776	.	-	.	ID=CCRYP_005337-RA|size883888-augustus-gene-7.65-mRNA-1:three_prime_utr;Parent=CCRYP_005337-RA|size883888-augustus-gene-7.65-mRNA-1;
scaffold56|size883888	maker	gene	869753	874837	.	-	.	ID=CCRYP_005357|size883888-exonerate_est2genome-gene-7.42;Name=CCRYP_005357|size883888-exonerate_est2genome-gene-7.42;Alias=maker-scaffold56|size883888-exonerate_est2genome-gene-7.42;
scaffold56|size883888	maker	mRNA	869753	874837	.	-	.	ID=CCRYP_005357|size883888-exonerate_est2genome-gene-7.42-mRNA-1;Parent=CCRYP_005357|size883888-exonerate_est2genome-gene-7.42;Name=CCRYP_005357|size883888-exonerate_est2genome-gene-7.42-mRNA-1;Alias=maker-scaffold56|size883888-exonerate_est2genome-gene-7.42-mRNA-1;_AED=0.02;_QI=0|1|0.75|1|1|0.75|4|1203|1210;_eAED=0.02;score=4836;
scaffold56|size883888	maker	exon	873242	874837	.	-	.	ID=CCRYP_005357-RA|size883888-exonerate_est2genome-gene-7.42-mRNA-1:exon:1314;Parent=CCRYP_005357-RA|size883888-exonerate_est2genome-gene-7.42-mRNA-1;
scaffold56|size883888	maker	exon	873019	873162	.	-	.	ID=CCRYP_005357-RA|size883888-exonerate_est2genome-gene-7.42-mRNA-1:exon:1313;Parent=CCRYP_005357-RA|size883888-exonerate_est2genome-gene-7.42-mRNA-1;
scaffold56|size883888	maker	exon	870528	872941	.	-	.	ID=CCRYP_005357-RA|size883888-exonerate_est2genome-gene-7.42-mRNA-1:exon:1312;Parent=CCRYP_005357-RA|size883888-exonerate_est2genome-gene-7.42-mRNA-1;
scaffold56|size883888	maker	exon	869753	870434	.	-	.	ID=CCRYP_005357-RA|size883888-exonerate_est2genome-gene-7.42-mRNA-1:exon:1311;Parent=CCRYP_005357-RA|size883888-exonerate_est2genome-gene-7.42-mRNA-1;
scaffold56|size883888	maker	CDS	873242	874837	.	-	0	ID=CCRYP_005357-RA|size883888-exonerate_est2genome-gene-7.42-mRNA-1:cds;Parent=CCRYP_005357-RA|size883888-exonerate_est2genome-gene-7.42-mRNA-1;
scaffold56|size883888	maker	CDS	873019	873162	.	-	0	ID=CCRYP_005357-RA|size883888-exonerate_est2genome-gene-7.42-mRNA-1:cds;Parent=CCRYP_005357-RA|size883888-exonerate_est2genome-gene-7.42-mRNA-1;
scaffold56|size883888	maker	CDS	871049	872941	.	-	0	ID=CCRYP_005357-RA|size883888-exonerate_est2genome-gene-7.42-mRNA-1:cds;Parent=CCRYP_005357-RA|size883888-exonerate_est2genome-gene-7.42-mRNA-1;
scaffold56|size883888	maker	three_prime_UTR	870528	871048	.	-	.	ID=CCRYP_005357-RA|size883888-exonerate_est2genome-gene-7.42-mRNA-1:three_prime_utr;Parent=CCRYP_005357-RA|size883888-exonerate_est2genome-gene-7.42-mRNA-1;
scaffold56|size883888	maker	three_prime_UTR	869753	870434	.	-	.	ID=CCRYP_005357-RA|size883888-exonerate_est2genome-gene-7.42-mRNA-1:three_prime_utr;Parent=CCRYP_005357-RA|size883888-exonerate_est2genome-gene-7.42-mRNA-1;
scaffold56|size883888	maker	gene	733399	735696	.	-	.	ID=CCRYP_005332|size883888-snap-gene-7.46;Name=CCRYP_005332|size883888-snap-gene-7.46;Alias=maker-scaffold56|size883888-snap-gene-7.46;
scaffold56|size883888	maker	mRNA	733399	735696	.	-	.	ID=CCRYP_005332|size883888-snap-gene-7.46-mRNA-1;Parent=CCRYP_005332|size883888-snap-gene-7.46;Name=CCRYP_005332|size883888-snap-gene-7.46-mRNA-1;Alias=maker-scaffold56|size883888-snap-gene-7.46-mRNA-1;_AED=0.07;_QI=0|0|0.5|1|0|0|2|1211|238;_eAED=0.06;
scaffold56|size883888	maker	exon	733399	734723	.	-	.	ID=CCRYP_005332-RA|size883888-snap-gene-7.46-mRNA-1:exon:1316;Parent=CCRYP_005332-RA|size883888-snap-gene-7.46-mRNA-1;
scaffold56|size883888	maker	exon	735094	735696	.	-	.	ID=CCRYP_005332-RA|size883888-snap-gene-7.46-mRNA-1:exon:1315;Parent=CCRYP_005332-RA|size883888-snap-gene-7.46-mRNA-1;
scaffold56|size883888	maker	CDS	735094	735696	.	-	0	ID=CCRYP_005332-RA|size883888-snap-gene-7.46-mRNA-1:cds;Parent=CCRYP_005332-RA|size883888-snap-gene-7.46-mRNA-1;
scaffold56|size883888	maker	CDS	734610	734723	.	-	0	ID=CCRYP_005332-RA|size883888-snap-gene-7.46-mRNA-1:cds;Parent=CCRYP_005332-RA|size883888-snap-gene-7.46-mRNA-1;
scaffold56|size883888	maker	three_prime_UTR	733399	734609	.	-	.	ID=CCRYP_005332-RA|size883888-snap-gene-7.46-mRNA-1:three_prime_utr;Parent=CCRYP_005332-RA|size883888-snap-gene-7.46-mRNA-1;
scaffold56|size883888	maker	gene	864360	868331	.	-	.	ID=CCRYP_005354|size883888-augustus-gene-7.69;Name=CCRYP_005354|size883888-augustus-gene-7.69;Alias=maker-scaffold56|size883888-augustus-gene-7.69;
scaffold56|size883888	maker	mRNA	864360	868331	.	-	.	ID=CCRYP_005354|size883888-augustus-gene-7.69-mRNA-1;Parent=CCRYP_005354|size883888-augustus-gene-7.69;Name=CCRYP_005354|size883888-augustus-gene-7.69-mRNA-1;Alias=maker-scaffold56|size883888-augustus-gene-7.69-mRNA-1;_AED=0.08;_QI=216|1|1|1|0.5|0.33|3|1628|652;_eAED=0.08;
scaffold56|size883888	maker	mRNA	864360	868331	.	-	.	ID=CCRYP_005354|size883888-augustus-gene-7.69-mRNA-2;Parent=CCRYP_005354|size883888-augustus-gene-7.69;Name=CCRYP_005354|size883888-augustus-gene-7.69-mRNA-2;Alias=maker-scaffold56|size883888-augustus-gene-7.69-mRNA-2;_AED=0.07;_QI=216|1|1|1|1|1|2|1716|652;_eAED=0.07;
scaffold56|size883888	maker	exon	864360	866363	.	-	.	ID=CCRYP_005354-RB|size883888-augustus-gene-7.69-mRNA-2:exon:1320;Parent=CCRYP_005354-RB|size883888-augustus-gene-7.69-mRNA-2;
scaffold56|size883888	maker	exon	864360	865872	.	-	.	ID=CCRYP_005354-RA|size883888-augustus-gene-7.69-mRNA-1:exon:1319;Parent=CCRYP_005354-RA|size883888-augustus-gene-7.69-mRNA-1;
scaffold56|size883888	maker	exon	865961	866363	.	-	.	ID=CCRYP_005354-RA|size883888-augustus-gene-7.69-mRNA-1:exon:1318;Parent=CCRYP_005354-RA|size883888-augustus-gene-7.69-mRNA-1;
scaffold56|size883888	maker	exon	866445	868331	.	-	.	ID=CCRYP_005354-RA|size883888-augustus-gene-7.69-mRNA-1:exon:1317;Parent=CCRYP_005354-RA|size883888-augustus-gene-7.69-mRNA-1,CCRYP_005354-RA|size883888-augustus-gene-7.69-mRNA-2;
scaffold56|size883888	maker	five_prime_UTR	868116	868331	.	-	.	ID=CCRYP_005354-RA|size883888-augustus-gene-7.69-mRNA-1:five_prime_utr;Parent=CCRYP_005354-RA|size883888-augustus-gene-7.69-mRNA-1;
scaffold56|size883888	maker	CDS	866445	868115	.	-	0	ID=CCRYP_005354-RA|size883888-augustus-gene-7.69-mRNA-1:cds;Parent=CCRYP_005354-RA|size883888-augustus-gene-7.69-mRNA-1;
scaffold56|size883888	maker	CDS	866076	866363	.	-	0	ID=CCRYP_005354-RA|size883888-augustus-gene-7.69-mRNA-1:cds;Parent=CCRYP_005354-RA|size883888-augustus-gene-7.69-mRNA-1;
scaffold56|size883888	maker	three_prime_UTR	865961	866075	.	-	.	ID=CCRYP_005354-RA|size883888-augustus-gene-7.69-mRNA-1:three_prime_utr;Parent=CCRYP_005354-RA|size883888-augustus-gene-7.69-mRNA-1;
scaffold56|size883888	maker	three_prime_UTR	864360	865872	.	-	.	ID=CCRYP_005354-RA|size883888-augustus-gene-7.69-mRNA-1:three_prime_utr;Parent=CCRYP_005354-RA|size883888-augustus-gene-7.69-mRNA-1;
scaffold56|size883888	maker	five_prime_UTR	868116	868331	.	-	.	ID=CCRYP_005354-RB|size883888-augustus-gene-7.69-mRNA-2:five_prime_utr;Parent=CCRYP_005354-RB|size883888-augustus-gene-7.69-mRNA-2;
scaffold56|size883888	maker	CDS	866445	868115	.	-	0	ID=CCRYP_005354-RB|size883888-augustus-gene-7.69-mRNA-2:cds;Parent=CCRYP_005354-RB|size883888-augustus-gene-7.69-mRNA-2;
scaffold56|size883888	maker	CDS	866076	866363	.	-	0	ID=CCRYP_005354-RB|size883888-augustus-gene-7.69-mRNA-2:cds;Parent=CCRYP_005354-RB|size883888-augustus-gene-7.69-mRNA-2;
scaffold56|size883888	maker	three_prime_UTR	864360	866075	.	-	.	ID=CCRYP_005354-RB|size883888-augustus-gene-7.69-mRNA-2:three_prime_utr;Parent=CCRYP_005354-RB|size883888-augustus-gene-7.69-mRNA-2;
scaffold56|size883888	maker	gene	833058	834005	.	-	.	ID=CCRYP_005348|size883888-processed-gene-7.24;Name=CCRYP_005348|size883888-processed-gene-7.24;Alias=augustus_masked-scaffold56|size883888-processed-gene-7.24;
scaffold56|size883888	maker	mRNA	833058	834005	.	-	.	ID=CCRYP_005348|size883888-processed-gene-7.24-mRNA-1;Parent=CCRYP_005348|size883888-processed-gene-7.24;Name=CCRYP_005348|size883888-processed-gene-7.24-mRNA-1;Alias=augustus_masked-scaffold56|size883888-processed-gene-7.24-mRNA-1;_AED=0.10;_QI=0|-1|0|1|-1|1|1|0|315;_eAED=0.10;
scaffold56|size883888	maker	exon	833058	834005	.	-	.	ID=CCRYP_005348-RA|size883888-processed-gene-7.24-mRNA-1:exon:1321;Parent=CCRYP_005348-RA|size883888-processed-gene-7.24-mRNA-1;
scaffold56|size883888	maker	CDS	833058	834005	.	-	0	ID=CCRYP_005348-RA|size883888-processed-gene-7.24-mRNA-1:cds;Parent=CCRYP_005348-RA|size883888-processed-gene-7.24-mRNA-1;
scaffold56|size883888	maker	gene	760931	768682	.	-	.	ID=CCRYP_005339|size883888-snap-gene-7.51;Name=CCRYP_005339|size883888-snap-gene-7.51;Alias=maker-scaffold56|size883888-snap-gene-7.51;
scaffold56|size883888	maker	mRNA	760931	768682	.	-	.	ID=CCRYP_005339|size883888-snap-gene-7.51-mRNA-1;Parent=CCRYP_005339|size883888-snap-gene-7.51;Name=CCRYP_005339|size883888-snap-gene-7.51-mRNA-1;Alias=maker-scaffold56|size883888-snap-gene-7.51-mRNA-1;_AED=0.11;_QI=2622|0|0.33|1|0|0|3|0|976;_eAED=0.11;
scaffold56|size883888	maker	exon	760931	763562	.	-	.	ID=CCRYP_005339-RA|size883888-snap-gene-7.51-mRNA-1:exon:1324;Parent=CCRYP_005339-RA|size883888-snap-gene-7.51-mRNA-1;
scaffold56|size883888	maker	exon	763795	764068	.	-	.	ID=CCRYP_005339-RA|size883888-snap-gene-7.51-mRNA-1:exon:1323;Parent=CCRYP_005339-RA|size883888-snap-gene-7.51-mRNA-1;
scaffold56|size883888	maker	exon	766036	768682	.	-	.	ID=CCRYP_005339-RA|size883888-snap-gene-7.51-mRNA-1:exon:1322;Parent=CCRYP_005339-RA|size883888-snap-gene-7.51-mRNA-1;
scaffold56|size883888	maker	five_prime_UTR	766061	768682	.	-	.	ID=CCRYP_005339-RA|size883888-snap-gene-7.51-mRNA-1:five_prime_utr;Parent=CCRYP_005339-RA|size883888-snap-gene-7.51-mRNA-1;
scaffold56|size883888	maker	CDS	766036	766060	.	-	0	ID=CCRYP_005339-RA|size883888-snap-gene-7.51-mRNA-1:cds;Parent=CCRYP_005339-RA|size883888-snap-gene-7.51-mRNA-1;
scaffold56|size883888	maker	CDS	763795	764068	.	-	2	ID=CCRYP_005339-RA|size883888-snap-gene-7.51-mRNA-1:cds;Parent=CCRYP_005339-RA|size883888-snap-gene-7.51-mRNA-1;
scaffold56|size883888	maker	CDS	760931	763562	.	-	1	ID=CCRYP_005339-RA|size883888-snap-gene-7.51-mRNA-1:cds;Parent=CCRYP_005339-RA|size883888-snap-gene-7.51-mRNA-1;
scaffold56|size883888	maker	gene	821572	822021	.	-	.	ID=CCRYP_005345|size883888-exonerate_est2genome-gene-7.38;Name=CCRYP_005345|size883888-exonerate_est2genome-gene-7.38;Alias=maker-scaffold56|size883888-exonerate_est2genome-gene-7.38;
scaffold56|size883888	maker	mRNA	821572	822021	.	-	.	ID=CCRYP_005345|size883888-exonerate_est2genome-gene-7.38-mRNA-1;Parent=CCRYP_005345|size883888-exonerate_est2genome-gene-7.38;Name=CCRYP_005345|size883888-exonerate_est2genome-gene-7.38-mRNA-1;Alias=maker-scaffold56|size883888-exonerate_est2genome-gene-7.38-mRNA-1;_AED=0.18;_QI=0|-1|0|1|-1|0|1|3|148;_eAED=0.18;score=450;
scaffold56|size883888	maker	exon	821572	822021	.	-	.	ID=CCRYP_005345-RA|size883888-exonerate_est2genome-gene-7.38-mRNA-1:exon:1325;Parent=CCRYP_005345-RA|size883888-exonerate_est2genome-gene-7.38-mRNA-1;
scaffold56|size883888	maker	CDS	821575	822021	.	-	0	ID=CCRYP_005345-RA|size883888-exonerate_est2genome-gene-7.38-mRNA-1:cds;Parent=CCRYP_005345-RA|size883888-exonerate_est2genome-gene-7.38-mRNA-1;
scaffold56|size883888	maker	three_prime_UTR	821572	821574	.	-	.	ID=CCRYP_005345-RA|size883888-exonerate_est2genome-gene-7.38-mRNA-1:three_prime_utr;Parent=CCRYP_005345-RA|size883888-exonerate_est2genome-gene-7.38-mRNA-1;
scaffold56|size883888	maker	gene	714130	716238	.	-	.	ID=CCRYP_005329|size883888-processed-gene-7.16;Name=CCRYP_005329|size883888-processed-gene-7.16;Alias=augustus_masked-scaffold56|size883888-processed-gene-7.16;
scaffold56|size883888	maker	mRNA	714130	716238	.	-	.	ID=CCRYP_005329|size883888-processed-gene-7.16-mRNA-1;Parent=CCRYP_005329|size883888-processed-gene-7.16;Name=CCRYP_005329|size883888-processed-gene-7.16-mRNA-1;Alias=augustus_masked-scaffold56|size883888-processed-gene-7.16-mRNA-1;_AED=0.23;_QI=0|-1|0|1|-1|1|1|0|702;_eAED=0.23;
scaffold56|size883888	maker	exon	714130	716238	.	-	.	ID=CCRYP_005329-RA|size883888-processed-gene-7.16-mRNA-1:exon:1326;Parent=CCRYP_005329-RA|size883888-processed-gene-7.16-mRNA-1;
scaffold56|size883888	maker	CDS	714130	716238	.	-	0	ID=CCRYP_005329-RA|size883888-processed-gene-7.16-mRNA-1:cds;Parent=CCRYP_005329-RA|size883888-processed-gene-7.16-mRNA-1;
scaffold56|size883888	maker	gene	710919	712235	.	-	.	ID=CCRYP_005328|size883888-processed-gene-7.15;Name=CCRYP_005328|size883888-processed-gene-7.15;Alias=augustus_masked-scaffold56|size883888-processed-gene-7.15;
scaffold56|size883888	maker	mRNA	710919	712235	.	-	.	ID=CCRYP_005328|size883888-processed-gene-7.15-mRNA-1;Parent=CCRYP_005328|size883888-processed-gene-7.15;Name=CCRYP_005328|size883888-processed-gene-7.15-mRNA-1;Alias=augustus_masked-scaffold56|size883888-processed-gene-7.15-mRNA-1;_AED=0.56;_QI=0|-1|0|1|-1|1|1|0|438;_eAED=0.33;
scaffold56|size883888	maker	exon	710919	712235	.	-	.	ID=CCRYP_005328-RA|size883888-processed-gene-7.15-mRNA-1:exon:1327;Parent=CCRYP_005328-RA|size883888-processed-gene-7.15-mRNA-1;
scaffold56|size883888	maker	CDS	710919	712235	.	-	0	ID=CCRYP_005328-RA|size883888-processed-gene-7.15-mRNA-1:cds;Parent=CCRYP_005328-RA|size883888-processed-gene-7.15-mRNA-1;
scaffold56|size883888	maker	gene	738792	741517	.	-	.	ID=CCRYP_005334|size883888-processed-gene-7.18;Name=CCRYP_005334|size883888-processed-gene-7.18;Alias=augustus_masked-scaffold56|size883888-processed-gene-7.18;
scaffold56|size883888	maker	mRNA	738792	741517	.	-	.	ID=CCRYP_005334|size883888-processed-gene-7.18-mRNA-1;Parent=CCRYP_005334|size883888-processed-gene-7.18;Name=CCRYP_005334|size883888-processed-gene-7.18-mRNA-1;Alias=augustus_masked-scaffold56|size883888-processed-gene-7.18-mRNA-1;_AED=0.34;_QI=0|0|0|1|1|1|2|0|866;_eAED=0.34;
scaffold56|size883888	maker	exon	741143	741517	.	-	.	ID=CCRYP_005334-RA|size883888-processed-gene-7.18-mRNA-1:exon:1329;Parent=CCRYP_005334-RA|size883888-processed-gene-7.18-mRNA-1;
scaffold56|size883888	maker	exon	738792	741017	.	-	.	ID=CCRYP_005334-RA|size883888-processed-gene-7.18-mRNA-1:exon:1328;Parent=CCRYP_005334-RA|size883888-processed-gene-7.18-mRNA-1;
scaffold56|size883888	maker	CDS	741143	741517	.	-	0	ID=CCRYP_005334-RA|size883888-processed-gene-7.18-mRNA-1:cds;Parent=CCRYP_005334-RA|size883888-processed-gene-7.18-mRNA-1;
scaffold56|size883888	maker	CDS	738792	741017	.	-	0	ID=CCRYP_005334-RA|size883888-processed-gene-7.18-mRNA-1:cds;Parent=CCRYP_005334-RA|size883888-processed-gene-7.18-mRNA-1;
scaffold56|size883888	maker	gene	741880	744668	.	-	.	ID=CCRYP_005336|size883888-augustus-gene-7.64;Name=CCRYP_005336|size883888-augustus-gene-7.64;Alias=maker-scaffold56|size883888-augustus-gene-7.64;
scaffold56|size883888	maker	mRNA	741880	744668	.	-	.	ID=CCRYP_005336|size883888-augustus-gene-7.64-mRNA-1;Parent=CCRYP_005336|size883888-augustus-gene-7.64;Name=CCRYP_005336|size883888-augustus-gene-7.64-mRNA-1;Alias=maker-scaffold56|size883888-augustus-gene-7.64-mRNA-1;_AED=0.36;_QI=109|1|1|1|0.5|0.33|3|1312|308;_eAED=0.36;
scaffold56|size883888	maker	exon	741880	741977	.	-	.	ID=CCRYP_005336-RA|size883888-augustus-gene-7.64-mRNA-1:exon:1332;Parent=CCRYP_005336-RA|size883888-augustus-gene-7.64-mRNA-1;
scaffold56|size883888	maker	exon	742285	744350	.	-	.	ID=CCRYP_005336-RA|size883888-augustus-gene-7.64-mRNA-1:exon:1331;Parent=CCRYP_005336-RA|size883888-augustus-gene-7.64-mRNA-1;
scaffold56|size883888	maker	exon	744485	744668	.	-	.	ID=CCRYP_005336-RA|size883888-augustus-gene-7.64-mRNA-1:exon:1330;Parent=CCRYP_005336-RA|size883888-augustus-gene-7.64-mRNA-1;
scaffold56|size883888	maker	five_prime_UTR	744560	744668	.	-	.	ID=CCRYP_005336-RA|size883888-augustus-gene-7.64-mRNA-1:five_prime_utr;Parent=CCRYP_005336-RA|size883888-augustus-gene-7.64-mRNA-1;
scaffold56|size883888	maker	CDS	744485	744559	.	-	0	ID=CCRYP_005336-RA|size883888-augustus-gene-7.64-mRNA-1:cds;Parent=CCRYP_005336-RA|size883888-augustus-gene-7.64-mRNA-1;
scaffold56|size883888	maker	CDS	743499	744350	.	-	0	ID=CCRYP_005336-RA|size883888-augustus-gene-7.64-mRNA-1:cds;Parent=CCRYP_005336-RA|size883888-augustus-gene-7.64-mRNA-1;
scaffold56|size883888	maker	three_prime_UTR	742285	743498	.	-	.	ID=CCRYP_005336-RA|size883888-augustus-gene-7.64-mRNA-1:three_prime_utr;Parent=CCRYP_005336-RA|size883888-augustus-gene-7.64-mRNA-1;
scaffold56|size883888	maker	three_prime_UTR	741880	741977	.	-	.	ID=CCRYP_005336-RA|size883888-augustus-gene-7.64-mRNA-1:three_prime_utr;Parent=CCRYP_005336-RA|size883888-augustus-gene-7.64-mRNA-1;
scaffold56|size883888	maker	gene	853698	855161	.	-	.	ID=CCRYP_005350|size883888-processed-gene-7.26;Name=CCRYP_005350|size883888-processed-gene-7.26;Alias=augustus_masked-scaffold56|size883888-processed-gene-7.26;
scaffold56|size883888	maker	mRNA	853698	855161	.	-	.	ID=CCRYP_005350|size883888-processed-gene-7.26-mRNA-1;Parent=CCRYP_005350|size883888-processed-gene-7.26;Name=CCRYP_005350|size883888-processed-gene-7.26-mRNA-1;Alias=augustus_masked-scaffold56|size883888-processed-gene-7.26-mRNA-1;_AED=0.14;_QI=0|-1|0|1|-1|1|1|0|487;_eAED=0.47;
scaffold56|size883888	maker	exon	853698	855161	.	-	.	ID=CCRYP_005350-RA|size883888-processed-gene-7.26-mRNA-1:exon:1333;Parent=CCRYP_005350-RA|size883888-processed-gene-7.26-mRNA-1;
scaffold56|size883888	maker	CDS	853698	855161	.	-	0	ID=CCRYP_005350-RA|size883888-processed-gene-7.26-mRNA-1:cds;Parent=CCRYP_005350-RA|size883888-processed-gene-7.26-mRNA-1;
scaffold56|size883888	maker	gene	863883	864179	.	-	.	ID=CCRYP_005353|size883888-exonerate_protein2genome-gene-7.19;Name=CCRYP_005353|size883888-exonerate_protein2genome-gene-7.19;Alias=maker-scaffold56|size883888-exonerate_protein2genome-gene-7.19;
scaffold56|size883888	maker	mRNA	863883	864179	.	-	.	ID=CCRYP_005353|size883888-exonerate_protein2genome-gene-7.19-mRNA-1;Parent=CCRYP_005353|size883888-exonerate_protein2genome-gene-7.19;Name=CCRYP_005353|size883888-exonerate_protein2genome-gene-7.19-mRNA-1;Alias=maker-scaffold56|size883888-exonerate_protein2genome-gene-7.19-mRNA-1;_AED=0.47;_QI=0|-1|0|1|-1|0|1|0|98;_eAED=0.61;score=297;
scaffold56|size883888	maker	mRNA	863883	864149	.	-	.	ID=CCRYP_005353|size883888-exonerate_protein2genome-gene-7.19-mRNA-2;Parent=CCRYP_005353|size883888-exonerate_protein2genome-gene-7.19;Name=CCRYP_005353|size883888-exonerate_protein2genome-gene-7.19-mRNA-2;Alias=maker-scaffold56|size883888-exonerate_protein2genome-gene-7.19-mRNA-2;_AED=0.47;_QI=0|-1|0|1|-1|0|1|0|88;_eAED=0.63;score=267;
scaffold56|size883888	maker	mRNA	863996	864112	.	-	.	ID=CCRYP_005353|size883888-exonerate_protein2genome-gene-7.19-mRNA-3;Parent=CCRYP_005353|size883888-exonerate_protein2genome-gene-7.19;Name=CCRYP_005353|size883888-exonerate_protein2genome-gene-7.19-mRNA-3;Alias=maker-scaffold56|size883888-exonerate_protein2genome-gene-7.19-mRNA-3;_AED=0.49;_QI=0|-1|0|1|-1|0|1|0|38;_eAED=0.49;score=117;
scaffold56|size883888	maker	exon	863996	864112	.	-	.	ID=CCRYP_005353-RC|size883888-exonerate_protein2genome-gene-7.19-mRNA-3:exon:1336;Parent=CCRYP_005353-RC|size883888-exonerate_protein2genome-gene-7.19-mRNA-3;
scaffold56|size883888	maker	exon	863883	864149	.	-	.	ID=CCRYP_005353-RA|size883888-exonerate_protein2genome-gene-7.19-mRNA-2:exon:1335;Parent=CCRYP_005353-RA|size883888-exonerate_protein2genome-gene-7.19-mRNA-2;
scaffold56|size883888	maker	exon	863883	864179	.	-	.	ID=CCRYP_005353-RB|size883888-exonerate_protein2genome-gene-7.19-mRNA-1:exon:1334;Parent=CCRYP_005353-RB|size883888-exonerate_protein2genome-gene-7.19-mRNA-1;
scaffold56|size883888	maker	CDS	863883	864179	.	-	0	ID=CCRYP_005353-RB|size883888-exonerate_protein2genome-gene-7.19-mRNA-1:cds;Parent=CCRYP_005353-RB|size883888-exonerate_protein2genome-gene-7.19-mRNA-1;
scaffold56|size883888	maker	CDS	863883	864149	.	-	0	ID=CCRYP_005353-RA|size883888-exonerate_protein2genome-gene-7.19-mRNA-2:cds;Parent=CCRYP_005353-RA|size883888-exonerate_protein2genome-gene-7.19-mRNA-2;
scaffold56|size883888	maker	CDS	863996	864112	.	-	0	ID=CCRYP_005353-RC|size883888-exonerate_protein2genome-gene-7.19-mRNA-3:cds;Parent=CCRYP_005353-RC|size883888-exonerate_protein2genome-gene-7.19-mRNA-3;
scaffold56|size883888	maker	gene	773909	781615	.	+	.	ID=CCRYP_005341|size883888-snap-gene-7.39;Name=CCRYP_005341|size883888-snap-gene-7.39;Alias=maker-scaffold56|size883888-snap-gene-7.39;
scaffold56|size883888	maker	mRNA	773909	781615	.	+	.	ID=CCRYP_005341|size883888-snap-gene-7.39-mRNA-1;Parent=CCRYP_005341|size883888-snap-gene-7.39;Name=CCRYP_005341|size883888-snap-gene-7.39-mRNA-1;Alias=maker-scaffold56|size883888-snap-gene-7.39-mRNA-1;_AED=0.37;_QI=0|0|0|1|0|0|5|0|743;_eAED=0.37;
scaffold56|size883888	maker	mRNA	773909	776482	.	+	.	ID=CCRYP_005341|size883888-snap-gene-7.39-mRNA-2;Parent=CCRYP_005341|size883888-snap-gene-7.39;Name=CCRYP_005341|size883888-snap-gene-7.39-mRNA-2;Alias=maker-scaffold56|size883888-snap-gene-7.39-mRNA-2;_AED=0.43;_QI=0|0|0|1|0|0|3|0|385;_eAED=0.63;
scaffold56|size883888	maker	mRNA	778700	781615	.	+	.	ID=CCRYP_005341|size883888-snap-gene-7.39-mRNA-3;Parent=CCRYP_005341|size883888-snap-gene-7.39;Name=CCRYP_005341|size883888-snap-gene-7.39-mRNA-3;Alias=maker-scaffold56|size883888-snap-gene-7.39-mRNA-3;_AED=0.39;_QI=0|0|0|1|0|0|3|0|609;_eAED=0.39;
scaffold56|size883888	maker	mRNA	773909	781615	.	+	.	ID=CCRYP_005341|size883888-snap-gene-7.39-mRNA-4;Parent=CCRYP_005341|size883888-snap-gene-7.39;Name=CCRYP_005341|size883888-snap-gene-7.39-mRNA-4;Alias=maker-scaffold56|size883888-snap-gene-7.39-mRNA-4;_AED=0.41;_QI=0|0|0|1|0|0|3|0|475;_eAED=0.42;
scaffold56|size883888	maker	mRNA	773909	780430	.	+	.	ID=CCRYP_005341|size883888-snap-gene-7.39-mRNA-5;Parent=CCRYP_005341|size883888-snap-gene-7.39;Name=CCRYP_005341|size883888-snap-gene-7.39-mRNA-5;Alias=maker-scaffold56|size883888-snap-gene-7.39-mRNA-5;_AED=0.20;_QI=0|0|0|1|0|0|3|3948|361;_eAED=0.20;
scaffold56|size883888	maker	exon	773909	774494	.	+	.	ID=CCRYP_005341-RD|size883888-snap-gene-7.39-mRNA-1:exon:1337;Parent=CCRYP_005341-RD|size883888-snap-gene-7.39-mRNA-1,CCRYP_005341-RD|size883888-snap-gene-7.39-mRNA-2,CCRYP_005341-RD|size883888-snap-gene-7.39-mRNA-4,CCRYP_005341-RD|size883888-snap-gene-7.39-mRNA-5;
scaffold56|size883888	maker	exon	775058	775241	.	+	.	ID=CCRYP_005341-RD|size883888-snap-gene-7.39-mRNA-1:exon:1338;Parent=CCRYP_005341-RD|size883888-snap-gene-7.39-mRNA-1,CCRYP_005341-RD|size883888-snap-gene-7.39-mRNA-2;
scaffold56|size883888	maker	exon	776095	776197	.	+	.	ID=CCRYP_005341-RD|size883888-snap-gene-7.39-mRNA-1:exon:1339;Parent=CCRYP_005341-RD|size883888-snap-gene-7.39-mRNA-1;
scaffold56|size883888	maker	exon	779258	780023	.	+	.	ID=CCRYP_005341-RD|size883888-snap-gene-7.39-mRNA-1:exon:1340;Parent=CCRYP_005341-RD|size883888-snap-gene-7.39-mRNA-1;
scaffold56|size883888	maker	exon	781023	781615	.	+	.	ID=CCRYP_005341-RD|size883888-snap-gene-7.39-mRNA-1:exon:1341;Parent=CCRYP_005341-RD|size883888-snap-gene-7.39-mRNA-1,CCRYP_005341-RD|size883888-snap-gene-7.39-mRNA-3;
scaffold56|size883888	maker	exon	776095	776482	.	+	.	ID=CCRYP_005341-RA|size883888-snap-gene-7.39-mRNA-2:exon:1342;Parent=CCRYP_005341-RA|size883888-snap-gene-7.39-mRNA-2;
scaffold56|size883888	maker	exon	778700	779174	.	+	.	ID=CCRYP_005341-RE|size883888-snap-gene-7.39-mRNA-3:exon:1343;Parent=CCRYP_005341-RE|size883888-snap-gene-7.39-mRNA-3;
scaffold56|size883888	maker	exon	779262	780023	.	+	.	ID=CCRYP_005341-RE|size883888-snap-gene-7.39-mRNA-3:exon:1344;Parent=CCRYP_005341-RE|size883888-snap-gene-7.39-mRNA-3;
scaffold56|size883888	maker	exon	775058	775248	.	+	.	ID=CCRYP_005341-RC|size883888-snap-gene-7.39-mRNA-4:exon:1345;Parent=CCRYP_005341-RC|size883888-snap-gene-7.39-mRNA-4,CCRYP_005341-RC|size883888-snap-gene-7.39-mRNA-5;
scaffold56|size883888	maker	exon	780965	781615	.	+	.	ID=CCRYP_005341-RC|size883888-snap-gene-7.39-mRNA-4:exon:1346;Parent=CCRYP_005341-RC|size883888-snap-gene-7.39-mRNA-4;
scaffold56|size883888	maker	exon	776174	780430	.	+	.	ID=CCRYP_005341-RB|size883888-snap-gene-7.39-mRNA-5:exon:1347;Parent=CCRYP_005341-RB|size883888-snap-gene-7.39-mRNA-5;
scaffold56|size883888	maker	CDS	773909	774494	.	+	0	ID=CCRYP_005341-RD|size883888-snap-gene-7.39-mRNA-1:cds;Parent=CCRYP_005341-RD|size883888-snap-gene-7.39-mRNA-1;
scaffold56|size883888	maker	CDS	775058	775241	.	+	2	ID=CCRYP_005341-RD|size883888-snap-gene-7.39-mRNA-1:cds;Parent=CCRYP_005341-RD|size883888-snap-gene-7.39-mRNA-1;
scaffold56|size883888	maker	CDS	776095	776197	.	+	1	ID=CCRYP_005341-RD|size883888-snap-gene-7.39-mRNA-1:cds;Parent=CCRYP_005341-RD|size883888-snap-gene-7.39-mRNA-1;
scaffold56|size883888	maker	CDS	779258	780023	.	+	0	ID=CCRYP_005341-RD|size883888-snap-gene-7.39-mRNA-1:cds;Parent=CCRYP_005341-RD|size883888-snap-gene-7.39-mRNA-1;
scaffold56|size883888	maker	CDS	781023	781615	.	+	2	ID=CCRYP_005341-RD|size883888-snap-gene-7.39-mRNA-1:cds;Parent=CCRYP_005341-RD|size883888-snap-gene-7.39-mRNA-1;
scaffold56|size883888	maker	CDS	773909	774494	.	+	0	ID=CCRYP_005341-RA|size883888-snap-gene-7.39-mRNA-2:cds;Parent=CCRYP_005341-RA|size883888-snap-gene-7.39-mRNA-2;
scaffold56|size883888	maker	CDS	775058	775241	.	+	2	ID=CCRYP_005341-RA|size883888-snap-gene-7.39-mRNA-2:cds;Parent=CCRYP_005341-RA|size883888-snap-gene-7.39-mRNA-2;
scaffold56|size883888	maker	CDS	776095	776482	.	+	1	ID=CCRYP_005341-RA|size883888-snap-gene-7.39-mRNA-2:cds;Parent=CCRYP_005341-RA|size883888-snap-gene-7.39-mRNA-2;
scaffold56|size883888	maker	CDS	778700	779174	.	+	0	ID=CCRYP_005341-RE|size883888-snap-gene-7.39-mRNA-3:cds;Parent=CCRYP_005341-RE|size883888-snap-gene-7.39-mRNA-3;
scaffold56|size883888	maker	CDS	779262	780023	.	+	2	ID=CCRYP_005341-RE|size883888-snap-gene-7.39-mRNA-3:cds;Parent=CCRYP_005341-RE|size883888-snap-gene-7.39-mRNA-3;
scaffold56|size883888	maker	CDS	781023	781615	.	+	2	ID=CCRYP_005341-RE|size883888-snap-gene-7.39-mRNA-3:cds;Parent=CCRYP_005341-RE|size883888-snap-gene-7.39-mRNA-3;
scaffold56|size883888	maker	CDS	773909	774494	.	+	0	ID=CCRYP_005341-RC|size883888-snap-gene-7.39-mRNA-4:cds;Parent=CCRYP_005341-RC|size883888-snap-gene-7.39-mRNA-4;
scaffold56|size883888	maker	CDS	775058	775248	.	+	2	ID=CCRYP_005341-RC|size883888-snap-gene-7.39-mRNA-4:cds;Parent=CCRYP_005341-RC|size883888-snap-gene-7.39-mRNA-4;
scaffold56|size883888	maker	CDS	780965	781615	.	+	0	ID=CCRYP_005341-RC|size883888-snap-gene-7.39-mRNA-4:cds;Parent=CCRYP_005341-RC|size883888-snap-gene-7.39-mRNA-4;
scaffold56|size883888	maker	CDS	773909	774494	.	+	0	ID=CCRYP_005341-RB|size883888-snap-gene-7.39-mRNA-5:cds;Parent=CCRYP_005341-RB|size883888-snap-gene-7.39-mRNA-5;
scaffold56|size883888	maker	CDS	775058	775248	.	+	2	ID=CCRYP_005341-RB|size883888-snap-gene-7.39-mRNA-5:cds;Parent=CCRYP_005341-RB|size883888-snap-gene-7.39-mRNA-5;
scaffold56|size883888	maker	CDS	776174	776482	.	+	0	ID=CCRYP_005341-RB|size883888-snap-gene-7.39-mRNA-5:cds;Parent=CCRYP_005341-RB|size883888-snap-gene-7.39-mRNA-5;
scaffold56|size883888	maker	three_prime_UTR	776483	780430	.	+	.	ID=CCRYP_005341-RB|size883888-snap-gene-7.39-mRNA-5:three_prime_utr;Parent=CCRYP_005341-RB|size883888-snap-gene-7.39-mRNA-5;
scaffold56|size883888	maker	gene	796294	796775	.	+	.	ID=CCRYP_005342|size883888-snap-gene-7.40;Name=CCRYP_005342|size883888-snap-gene-7.40;Alias=maker-scaffold56|size883888-snap-gene-7.40;
scaffold56|size883888	maker	mRNA	796294	796775	.	+	.	ID=CCRYP_005342|size883888-snap-gene-7.40-mRNA-1;Parent=CCRYP_005342|size883888-snap-gene-7.40;Name=CCRYP_005342|size883888-snap-gene-7.40-mRNA-1;Alias=maker-scaffold56|size883888-snap-gene-7.40-mRNA-1;_AED=0.35;_QI=0|0|0|1|0|0|2|0|146;_eAED=0.36;
scaffold56|size883888	maker	exon	796294	796597	.	+	.	ID=CCRYP_005342-RA|size883888-snap-gene-7.40-mRNA-1:exon:1348;Parent=CCRYP_005342-RA|size883888-snap-gene-7.40-mRNA-1;
scaffold56|size883888	maker	exon	796639	796775	.	+	.	ID=CCRYP_005342-RA|size883888-snap-gene-7.40-mRNA-1:exon:1349;Parent=CCRYP_005342-RA|size883888-snap-gene-7.40-mRNA-1;
scaffold56|size883888	maker	CDS	796294	796597	.	+	0	ID=CCRYP_005342-RA|size883888-snap-gene-7.40-mRNA-1:cds;Parent=CCRYP_005342-RA|size883888-snap-gene-7.40-mRNA-1;
scaffold56|size883888	maker	CDS	796639	796775	.	+	2	ID=CCRYP_005342-RA|size883888-snap-gene-7.40-mRNA-1:cds;Parent=CCRYP_005342-RA|size883888-snap-gene-7.40-mRNA-1;
scaffold56|size883888	maker	gene	857376	857715	.	+	.	ID=CCRYP_005351|size883888-snap-gene-7.43;Name=CCRYP_005351|size883888-snap-gene-7.43;Alias=maker-scaffold56|size883888-snap-gene-7.43;
scaffold56|size883888	maker	mRNA	857376	857715	.	+	.	ID=CCRYP_005351|size883888-snap-gene-7.43-mRNA-1;Parent=CCRYP_005351|size883888-snap-gene-7.43;Name=CCRYP_005351|size883888-snap-gene-7.43-mRNA-1;Alias=maker-scaffold56|size883888-snap-gene-7.43-mRNA-1;_AED=0.61;_QI=0|0|0|0.5|0|0|2|0|97;_eAED=1.00;
scaffold56|size883888	maker	exon	857376	857442	.	+	.	ID=CCRYP_005351-RA|size883888-snap-gene-7.43-mRNA-1:exon:1350;Parent=CCRYP_005351-RA|size883888-snap-gene-7.43-mRNA-1;
scaffold56|size883888	maker	exon	857489	857715	.	+	.	ID=CCRYP_005351-RA|size883888-snap-gene-7.43-mRNA-1:exon:1351;Parent=CCRYP_005351-RA|size883888-snap-gene-7.43-mRNA-1;
scaffold56|size883888	maker	CDS	857376	857442	.	+	0	ID=CCRYP_005351-RA|size883888-snap-gene-7.43-mRNA-1:cds;Parent=CCRYP_005351-RA|size883888-snap-gene-7.43-mRNA-1;
scaffold56|size883888	maker	CDS	857489	857715	.	+	2	ID=CCRYP_005351-RA|size883888-snap-gene-7.43-mRNA-1:cds;Parent=CCRYP_005351-RA|size883888-snap-gene-7.43-mRNA-1;
scaffold56|size883888	maker	gene	857840	858272	.	+	.	ID=CCRYP_005352|size883888-snap-gene-7.44;Name=CCRYP_005352|size883888-snap-gene-7.44;Alias=maker-scaffold56|size883888-snap-gene-7.44;
scaffold56|size883888	maker	mRNA	857840	858272	.	+	.	ID=CCRYP_005352|size883888-snap-gene-7.44-mRNA-1;Parent=CCRYP_005352|size883888-snap-gene-7.44;Name=CCRYP_005352|size883888-snap-gene-7.44-mRNA-1;Alias=maker-scaffold56|size883888-snap-gene-7.44-mRNA-1;_AED=0.38;_QI=0|0|0|1|0|0|3|0|92;_eAED=0.49;
scaffold56|size883888	maker	exon	857840	857855	.	+	.	ID=CCRYP_005352-RA|size883888-snap-gene-7.44-mRNA-1:exon:1352;Parent=CCRYP_005352-RA|size883888-snap-gene-7.44-mRNA-1;
scaffold56|size883888	maker	exon	857970	858046	.	+	.	ID=CCRYP_005352-RA|size883888-snap-gene-7.44-mRNA-1:exon:1353;Parent=CCRYP_005352-RA|size883888-snap-gene-7.44-mRNA-1;
scaffold56|size883888	maker	exon	858087	858272	.	+	.	ID=CCRYP_005352-RA|size883888-snap-gene-7.44-mRNA-1:exon:1354;Parent=CCRYP_005352-RA|size883888-snap-gene-7.44-mRNA-1;
scaffold56|size883888	maker	CDS	857840	857855	.	+	0	ID=CCRYP_005352-RA|size883888-snap-gene-7.44-mRNA-1:cds;Parent=CCRYP_005352-RA|size883888-snap-gene-7.44-mRNA-1;
scaffold56|size883888	maker	CDS	857970	858046	.	+	2	ID=CCRYP_005352-RA|size883888-snap-gene-7.44-mRNA-1:cds;Parent=CCRYP_005352-RA|size883888-snap-gene-7.44-mRNA-1;
scaffold56|size883888	maker	CDS	858087	858272	.	+	0	ID=CCRYP_005352-RA|size883888-snap-gene-7.44-mRNA-1:cds;Parent=CCRYP_005352-RA|size883888-snap-gene-7.44-mRNA-1;
scaffold56|size883888	maker	gene	796837	797048	.	+	.	ID=CCRYP_005343|size883888-snap-gene-7.41;Name=CCRYP_005343|size883888-snap-gene-7.41;Alias=maker-scaffold56|size883888-snap-gene-7.41;
scaffold56|size883888	maker	mRNA	796837	797048	.	+	.	ID=CCRYP_005343|size883888-snap-gene-7.41-mRNA-1;Parent=CCRYP_005343|size883888-snap-gene-7.41;Name=CCRYP_005343|size883888-snap-gene-7.41-mRNA-1;Alias=maker-scaffold56|size883888-snap-gene-7.41-mRNA-1;_AED=0.43;_QI=0|0|0|1|0|0|2|0|68;_eAED=0.43;
scaffold56|size883888	maker	exon	796837	796927	.	+	.	ID=CCRYP_005343-RA|size883888-snap-gene-7.41-mRNA-1:exon:1355;Parent=CCRYP_005343-RA|size883888-snap-gene-7.41-mRNA-1;
scaffold56|size883888	maker	exon	796933	797048	.	+	.	ID=CCRYP_005343-RA|size883888-snap-gene-7.41-mRNA-1:exon:1356;Parent=CCRYP_005343-RA|size883888-snap-gene-7.41-mRNA-1;
scaffold56|size883888	maker	CDS	796837	796927	.	+	0	ID=CCRYP_005343-RA|size883888-snap-gene-7.41-mRNA-1:cds;Parent=CCRYP_005343-RA|size883888-snap-gene-7.41-mRNA-1;
scaffold56|size883888	maker	CDS	796933	797048	.	+	2	ID=CCRYP_005343-RA|size883888-snap-gene-7.41-mRNA-1:cds;Parent=CCRYP_005343-RA|size883888-snap-gene-7.41-mRNA-1;
scaffold56|size883888	snap_masked	match	691145	691381	17.619	+	.	ID=scaffold56|size883888:hit:13480:4.5.0.7;Name=snap_masked-scaffold56|size883888-abinit-gene-7.72-mRNA-1
scaffold56|size883888	snap_masked	match_part	691145	691381	17.619	+	.	ID=scaffold56|size883888:hsp:24021:4.5.0.7;Parent=scaffold56|size883888:hit:13480:4.5.0.7;Target=snap_masked-scaffold56|size883888-abinit-gene-7.72-mRNA-1 1 237 +;Gap=M237
scaffold56|size883888	snap_masked	match	691458	692169	-0.508999999999999	+	.	ID=scaffold56|size883888:hit:13481:4.5.0.7;Name=snap_masked-scaffold56|size883888-abinit-gene-7.73-mRNA-1
scaffold56|size883888	snap_masked	match_part	691458	692062	-9.046	+	.	ID=scaffold56|size883888:hsp:24022:4.5.0.7;Parent=scaffold56|size883888:hit:13481:4.5.0.7;Target=snap_masked-scaffold56|size883888-abinit-gene-7.73-mRNA-1 1 605 +;Gap=M605
scaffold56|size883888	snap_masked	match_part	692088	692169	8.537	+	.	ID=scaffold56|size883888:hsp:24023:4.5.0.7;Parent=scaffold56|size883888:hit:13481:4.5.0.7;Target=snap_masked-scaffold56|size883888-abinit-gene-7.73-mRNA-1 606 687 +;Gap=M82
scaffold56|size883888	snap_masked	match	702576	704276	164.489	+	.	ID=scaffold56|size883888:hit:13482:4.5.0.7;Name=snap_masked-scaffold56|size883888-abinit-gene-7.74-mRNA-1
scaffold56|size883888	snap_masked	match_part	702576	703083	47.979	+	.	ID=scaffold56|size883888:hsp:24024:4.5.0.7;Parent=scaffold56|size883888:hit:13482:4.5.0.7;Target=snap_masked-scaffold56|size883888-abinit-gene-7.74-mRNA-1 1 508 +;Gap=M508
scaffold56|size883888	snap_masked	match_part	703180	704276	116.510	+	.	ID=scaffold56|size883888:hsp:24025:4.5.0.7;Parent=scaffold56|size883888:hit:13482:4.5.0.7;Target=snap_masked-scaffold56|size883888-abinit-gene-7.74-mRNA-1 509 1605 +;Gap=M1097
scaffold56|size883888	snap_masked	match	706885	710295	228.723	+	.	ID=scaffold56|size883888:hit:13483:4.5.0.7;Name=snap_masked-scaffold56|size883888-abinit-gene-7.75-mRNA-1
scaffold56|size883888	snap_masked	match_part	706885	710295	228.723	+	.	ID=scaffold56|size883888:hsp:24026:4.5.0.7;Parent=scaffold56|size883888:hit:13483:4.5.0.7;Target=snap_masked-scaffold56|size883888-abinit-gene-7.75-mRNA-1 1 3411 +;Gap=M3411
scaffold56|size883888	snap_masked	match	716630	718723	106.353	+	.	ID=scaffold56|size883888:hit:13484:4.5.0.7;Name=snap_masked-scaffold56|size883888-abinit-gene-7.76-mRNA-1
scaffold56|size883888	snap_masked	match_part	716630	718070	68.111	+	.	ID=scaffold56|size883888:hsp:24027:4.5.0.7;Parent=scaffold56|size883888:hit:13484:4.5.0.7;Target=snap_masked-scaffold56|size883888-abinit-gene-7.76-mRNA-1 1 1441 +;Gap=M1441
scaffold56|size883888	snap_masked	match_part	718165	718208	18.467	+	.	ID=scaffold56|size883888:hsp:24028:4.5.0.7;Parent=scaffold56|size883888:hit:13484:4.5.0.7;Target=snap_masked-scaffold56|size883888-abinit-gene-7.76-mRNA-1 1442 1485 +;Gap=M44
scaffold56|size883888	snap_masked	match_part	718307	718723	19.775	+	.	ID=scaffold56|size883888:hsp:24029:4.5.0.7;Parent=scaffold56|size883888:hit:13484:4.5.0.7;Target=snap_masked-scaffold56|size883888-abinit-gene-7.76-mRNA-1 1486 1902 +;Gap=M417
scaffold56|size883888	snap_masked	match	720526	720813	9.307	+	.	ID=scaffold56|size883888:hit:13485:4.5.0.7;Name=snap_masked-scaffold56|size883888-abinit-gene-7.77-mRNA-1
scaffold56|size883888	snap_masked	match_part	720526	720813	9.307	+	.	ID=scaffold56|size883888:hsp:24030:4.5.0.7;Parent=scaffold56|size883888:hit:13485:4.5.0.7;Target=snap_masked-scaffold56|size883888-abinit-gene-7.77-mRNA-1 1 288 +;Gap=M288
scaffold56|size883888	snap_masked	match	731395	734643	193.66	+	.	ID=scaffold56|size883888:hit:13486:4.5.0.7;Name=snap_masked-scaffold56|size883888-abinit-gene-7.78-mRNA-1
scaffold56|size883888	snap_masked	match_part	731395	733087	136.821	+	.	ID=scaffold56|size883888:hsp:24031:4.5.0.7;Parent=scaffold56|size883888:hit:13486:4.5.0.7;Target=snap_masked-scaffold56|size883888-abinit-gene-7.78-mRNA-1 1 1693 +;Gap=M1693
scaffold56|size883888	snap_masked	match_part	733658	734452	52.282	+	.	ID=scaffold56|size883888:hsp:24032:4.5.0.7;Parent=scaffold56|size883888:hit:13486:4.5.0.7;Target=snap_masked-scaffold56|size883888-abinit-gene-7.78-mRNA-1 1694 2488 +;Gap=M795
scaffold56|size883888	snap_masked	match_part	734627	734643	4.557	+	.	ID=scaffold56|size883888:hsp:24033:4.5.0.7;Parent=scaffold56|size883888:hit:13486:4.5.0.7;Target=snap_masked-scaffold56|size883888-abinit-gene-7.78-mRNA-1 2489 2505 +;Gap=M17
scaffold56|size883888	snap_masked	match	736343	738655	157.066	+	.	ID=scaffold56|size883888:hit:13487:4.5.0.7;Name=snap_masked-scaffold56|size883888-abinit-gene-7.79-mRNA-1
scaffold56|size883888	snap_masked	match_part	736343	738655	157.066	+	.	ID=scaffold56|size883888:hsp:24034:4.5.0.7;Parent=scaffold56|size883888:hit:13487:4.5.0.7;Target=snap_masked-scaffold56|size883888-abinit-gene-7.79-mRNA-1 1 2313 +;Gap=M2313
scaffold56|size883888	snap_masked	match	742299	742625	41.34	+	.	ID=scaffold56|size883888:hit:13488:4.5.0.7;Name=snap_masked-scaffold56|size883888-abinit-gene-7.80-mRNA-1
scaffold56|size883888	snap_masked	match_part	742299	742625	41.340	+	.	ID=scaffold56|size883888:hsp:24035:4.5.0.7;Parent=scaffold56|size883888:hit:13488:4.5.0.7;Target=snap_masked-scaffold56|size883888-abinit-gene-7.80-mRNA-1 1 327 +;Gap=M327
scaffold56|size883888	snap_masked	match	758078	759635	116.593	+	.	ID=scaffold56|size883888:hit:13489:4.5.0.7;Name=snap_masked-scaffold56|size883888-abinit-gene-7.81-mRNA-1
scaffold56|size883888	snap_masked	match_part	758078	758387	28.440	+	.	ID=scaffold56|size883888:hsp:24036:4.5.0.7;Parent=scaffold56|size883888:hit:13489:4.5.0.7;Target=snap_masked-scaffold56|size883888-abinit-gene-7.81-mRNA-1 1 310 +;Gap=M310
scaffold56|size883888	snap_masked	match_part	758467	759635	88.153	+	.	ID=scaffold56|size883888:hsp:24037:4.5.0.7;Parent=scaffold56|size883888:hit:13489:4.5.0.7;Target=snap_masked-scaffold56|size883888-abinit-gene-7.81-mRNA-1 311 1479 +;Gap=M1169
scaffold56|size883888	snap_masked	match	770556	773108	73.423	+	.	ID=scaffold56|size883888:hit:13490:4.5.0.7;Name=snap_masked-scaffold56|size883888-abinit-gene-7.82-mRNA-1
scaffold56|size883888	snap_masked	match_part	770556	770694	16.041	+	.	ID=scaffold56|size883888:hsp:24038:4.5.0.7;Parent=scaffold56|size883888:hit:13490:4.5.0.7;Target=snap_masked-scaffold56|size883888-abinit-gene-7.82-mRNA-1 1 139 +;Gap=M139
scaffold56|size883888	snap_masked	match_part	771619	773108	57.382	+	.	ID=scaffold56|size883888:hsp:24039:4.5.0.7;Parent=scaffold56|size883888:hit:13490:4.5.0.7;Target=snap_masked-scaffold56|size883888-abinit-gene-7.82-mRNA-1 140 1629 +;Gap=M1490
scaffold56|size883888	snap_masked	match	775943	776482	24.471	+	.	ID=scaffold56|size883888:hit:13491:4.5.0.7;Name=snap_masked-scaffold56|size883888-abinit-gene-7.83-mRNA-1
scaffold56|size883888	snap_masked	match_part	775943	776482	24.471	+	.	ID=scaffold56|size883888:hsp:24040:4.5.0.7;Parent=scaffold56|size883888:hit:13491:4.5.0.7;Target=snap_masked-scaffold56|size883888-abinit-gene-7.83-mRNA-1 1 540 +;Gap=M540
scaffold56|size883888	snap_masked	match	781016	781615	16.847	+	.	ID=scaffold56|size883888:hit:13492:4.5.0.7;Name=snap_masked-scaffold56|size883888-abinit-gene-7.84-mRNA-1
scaffold56|size883888	snap_masked	match_part	781016	781615	16.847	+	.	ID=scaffold56|size883888:hsp:24041:4.5.0.7;Parent=scaffold56|size883888:hit:13492:4.5.0.7;Target=snap_masked-scaffold56|size883888-abinit-gene-7.84-mRNA-1 1 600 +;Gap=M600
scaffold56|size883888	snap_masked	match	817802	819338	90.15	+	.	ID=scaffold56|size883888:hit:13493:4.5.0.7;Name=snap_masked-scaffold56|size883888-abinit-gene-7.85-mRNA-1
scaffold56|size883888	snap_masked	match_part	817802	817897	12.561	+	.	ID=scaffold56|size883888:hsp:24042:4.5.0.7;Parent=scaffold56|size883888:hit:13493:4.5.0.7;Target=snap_masked-scaffold56|size883888-abinit-gene-7.85-mRNA-1 1 96 +;Gap=M96
scaffold56|size883888	snap_masked	match_part	817986	819338	77.589	+	.	ID=scaffold56|size883888:hsp:24043:4.5.0.7;Parent=scaffold56|size883888:hit:13493:4.5.0.7;Target=snap_masked-scaffold56|size883888-abinit-gene-7.85-mRNA-1 97 1449 +;Gap=M1353
scaffold56|size883888	snap_masked	match	830746	832362	43.856	+	.	ID=scaffold56|size883888:hit:13494:4.5.0.7;Name=snap_masked-scaffold56|size883888-abinit-gene-7.86-mRNA-1
scaffold56|size883888	snap_masked	match_part	830746	830793	4.932	+	.	ID=scaffold56|size883888:hsp:24044:4.5.0.7;Parent=scaffold56|size883888:hit:13494:4.5.0.7;Target=snap_masked-scaffold56|size883888-abinit-gene-7.86-mRNA-1 1 48 +;Gap=M48
scaffold56|size883888	snap_masked	match_part	831895	832362	38.924	+	.	ID=scaffold56|size883888:hsp:24045:4.5.0.7;Parent=scaffold56|size883888:hit:13494:4.5.0.7;Target=snap_masked-scaffold56|size883888-abinit-gene-7.86-mRNA-1 49 516 +;Gap=M468
scaffold56|size883888	snap_masked	match	864620	864991	26.948	+	.	ID=scaffold56|size883888:hit:13495:4.5.0.7;Name=snap_masked-scaffold56|size883888-abinit-gene-7.87-mRNA-1
scaffold56|size883888	snap_masked	match_part	864620	864991	26.948	+	.	ID=scaffold56|size883888:hsp:24046:4.5.0.7;Parent=scaffold56|size883888:hit:13495:4.5.0.7;Target=snap_masked-scaffold56|size883888-abinit-gene-7.87-mRNA-1 1 372 +;Gap=M372
scaffold56|size883888	snap_masked	match	868907	869686	75.713	+	.	ID=scaffold56|size883888:hit:13496:4.5.0.7;Name=snap_masked-scaffold56|size883888-abinit-gene-7.88-mRNA-1
scaffold56|size883888	snap_masked	match_part	868907	869686	75.713	+	.	ID=scaffold56|size883888:hsp:24047:4.5.0.7;Parent=scaffold56|size883888:hit:13496:4.5.0.7;Target=snap_masked-scaffold56|size883888-abinit-gene-7.88-mRNA-1 1 780 +;Gap=M780
scaffold56|size883888	snap_masked	match	710919	712235	63.087	-	.	ID=scaffold56|size883888:hit:13497:4.5.0.7;Name=snap_masked-scaffold56|size883888-abinit-gene-7.89-mRNA-1
scaffold56|size883888	snap_masked	match_part	710919	712235	63.087	-	.	ID=scaffold56|size883888:hsp:24048:4.5.0.7;Parent=scaffold56|size883888:hit:13497:4.5.0.7;Target=snap_masked-scaffold56|size883888-abinit-gene-7.89-mRNA-1 1 1317 +;Gap=M1317
scaffold56|size883888	snap_masked	match	712327	716238	119.432	-	.	ID=scaffold56|size883888:hit:13498:4.5.0.7;Name=snap_masked-scaffold56|size883888-abinit-gene-7.90-mRNA-1
scaffold56|size883888	snap_masked	match_part	714168	716238	104.959	-	.	ID=scaffold56|size883888:hsp:24049:4.5.0.7;Parent=scaffold56|size883888:hit:13498:4.5.0.7;Target=snap_masked-scaffold56|size883888-abinit-gene-7.90-mRNA-1 279 2349 +;Gap=M2071
scaffold56|size883888	snap_masked	match_part	712327	712604	14.473	-	.	ID=scaffold56|size883888:hsp:24050:4.5.0.7;Parent=scaffold56|size883888:hit:13498:4.5.0.7;Target=snap_masked-scaffold56|size883888-abinit-gene-7.90-mRNA-1 1 278 +;Gap=M278
scaffold56|size883888	snap_masked	match	734946	735696	47.096	-	.	ID=scaffold56|size883888:hit:13499:4.5.0.7;Name=snap_masked-scaffold56|size883888-abinit-gene-7.91-mRNA-1
scaffold56|size883888	snap_masked	match_part	735160	735696	42.463	-	.	ID=scaffold56|size883888:hsp:24051:4.5.0.7;Parent=scaffold56|size883888:hit:13499:4.5.0.7;Target=snap_masked-scaffold56|size883888-abinit-gene-7.91-mRNA-1 7 543 +;Gap=M537
scaffold56|size883888	snap_masked	match_part	734946	734951	4.633	-	.	ID=scaffold56|size883888:hsp:24052:4.5.0.7;Parent=scaffold56|size883888:hit:13499:4.5.0.7;Target=snap_masked-scaffold56|size883888-abinit-gene-7.91-mRNA-1 1 6 +;Gap=M6
scaffold56|size883888	snap_masked	match	738792	741517	213.614	-	.	ID=scaffold56|size883888:hit:13500:4.5.0.7;Name=snap_masked-scaffold56|size883888-abinit-gene-7.92-mRNA-1
scaffold56|size883888	snap_masked	match_part	741090	741517	30.215	-	.	ID=scaffold56|size883888:hsp:24053:4.5.0.7;Parent=scaffold56|size883888:hit:13500:4.5.0.7;Target=snap_masked-scaffold56|size883888-abinit-gene-7.92-mRNA-1 2288 2715 +;Gap=M428
scaffold56|size883888	snap_masked	match_part	738792	741078	183.399	-	.	ID=scaffold56|size883888:hsp:24054:4.5.0.7;Parent=scaffold56|size883888:hit:13500:4.5.0.7;Target=snap_masked-scaffold56|size883888-abinit-gene-7.92-mRNA-1 1 2287 +;Gap=M2287
scaffold56|size883888	snap_masked	match	743499	744938	122.842	-	.	ID=scaffold56|size883888:hit:13501:4.5.0.7;Name=snap_masked-scaffold56|size883888-abinit-gene-7.93-mRNA-1
scaffold56|size883888	snap_masked	match_part	744909	744938	9.283	-	.	ID=scaffold56|size883888:hsp:24055:4.5.0.7;Parent=scaffold56|size883888:hit:13501:4.5.0.7;Target=snap_masked-scaffold56|size883888-abinit-gene-7.93-mRNA-1 934 963 +;Gap=M30
scaffold56|size883888	snap_masked	match_part	744485	744565	19.783	-	.	ID=scaffold56|size883888:hsp:24056:4.5.0.7;Parent=scaffold56|size883888:hit:13501:4.5.0.7;Target=snap_masked-scaffold56|size883888-abinit-gene-7.93-mRNA-1 853 933 +;Gap=M81
scaffold56|size883888	snap_masked	match_part	743499	744350	93.776	-	.	ID=scaffold56|size883888:hsp:24057:4.5.0.7;Parent=scaffold56|size883888:hit:13501:4.5.0.7;Target=snap_masked-scaffold56|size883888-abinit-gene-7.93-mRNA-1 1 852 +;Gap=M852
scaffold56|size883888	snap_masked	match	749777	753619	246.502	-	.	ID=scaffold56|size883888:hit:13502:4.5.0.7;Name=snap_masked-scaffold56|size883888-abinit-gene-7.94-mRNA-1
scaffold56|size883888	snap_masked	match_part	750600	753619	202.124	-	.	ID=scaffold56|size883888:hsp:24058:4.5.0.7;Parent=scaffold56|size883888:hit:13502:4.5.0.7;Target=snap_masked-scaffold56|size883888-abinit-gene-7.94-mRNA-1 590 3609 +;Gap=M3020
scaffold56|size883888	snap_masked	match_part	750388	750521	12.576	-	.	ID=scaffold56|size883888:hsp:24059:4.5.0.7;Parent=scaffold56|size883888:hit:13502:4.5.0.7;Target=snap_masked-scaffold56|size883888-abinit-gene-7.94-mRNA-1 456 589 +;Gap=M134
scaffold56|size883888	snap_masked	match_part	750196	750316	15.601	-	.	ID=scaffold56|size883888:hsp:24060:4.5.0.7;Parent=scaffold56|size883888:hit:13502:4.5.0.7;Target=snap_masked-scaffold56|size883888-abinit-gene-7.94-mRNA-1 335 455 +;Gap=M121
scaffold56|size883888	snap_masked	match_part	749777	750110	16.201	-	.	ID=scaffold56|size883888:hsp:24061:4.5.0.7;Parent=scaffold56|size883888:hit:13502:4.5.0.7;Target=snap_masked-scaffold56|size883888-abinit-gene-7.94-mRNA-1 1 334 +;Gap=M334
scaffold56|size883888	snap_masked	match	753676	757193	239.926	-	.	ID=scaffold56|size883888:hit:13503:4.5.0.7;Name=snap_masked-scaffold56|size883888-abinit-gene-7.95-mRNA-1
scaffold56|size883888	snap_masked	match_part	755369	757193	128.194	-	.	ID=scaffold56|size883888:hsp:24062:4.5.0.7;Parent=scaffold56|size883888:hit:13503:4.5.0.7;Target=snap_masked-scaffold56|size883888-abinit-gene-7.95-mRNA-1 1407 3231 +;Gap=M1825
scaffold56|size883888	snap_masked	match_part	754325	755247	75.405	-	.	ID=scaffold56|size883888:hsp:24063:4.5.0.7;Parent=scaffold56|size883888:hit:13503:4.5.0.7;Target=snap_masked-scaffold56|size883888-abinit-gene-7.95-mRNA-1 484 1406 +;Gap=M923
scaffold56|size883888	snap_masked	match_part	754061	754235	7.014	-	.	ID=scaffold56|size883888:hsp:24064:4.5.0.7;Parent=scaffold56|size883888:hit:13503:4.5.0.7;Target=snap_masked-scaffold56|size883888-abinit-gene-7.95-mRNA-1 309 483 +;Gap=M175
scaffold56|size883888	snap_masked	match_part	753676	753983	29.313	-	.	ID=scaffold56|size883888:hsp:24065:4.5.0.7;Parent=scaffold56|size883888:hit:13503:4.5.0.7;Target=snap_masked-scaffold56|size883888-abinit-gene-7.95-mRNA-1 1 308 +;Gap=M308
scaffold56|size883888	snap_masked	match	760931	763843	154.909	-	.	ID=scaffold56|size883888:hit:13504:4.5.0.7;Name=snap_masked-scaffold56|size883888-abinit-gene-7.96-mRNA-1
scaffold56|size883888	snap_masked	match_part	763789	763843	12.653	-	.	ID=scaffold56|size883888:hsp:24066:4.5.0.7;Parent=scaffold56|size883888:hit:13504:4.5.0.7;Target=snap_masked-scaffold56|size883888-abinit-gene-7.96-mRNA-1 2571 2625 +;Gap=M55
scaffold56|size883888	snap_masked	match_part	760931	763500	142.256	-	.	ID=scaffold56|size883888:hsp:24067:4.5.0.7;Parent=scaffold56|size883888:hit:13504:4.5.0.7;Target=snap_masked-scaffold56|size883888-abinit-gene-7.96-mRNA-1 1 2570 +;Gap=M2570
scaffold56|size883888	snap_masked	match	766118	768481	197.389	-	.	ID=scaffold56|size883888:hit:13505:4.5.0.7;Name=snap_masked-scaffold56|size883888-abinit-gene-7.97-mRNA-1
scaffold56|size883888	snap_masked	match_part	766118	768481	197.389	-	.	ID=scaffold56|size883888:hsp:24068:4.5.0.7;Parent=scaffold56|size883888:hit:13505:4.5.0.7;Target=snap_masked-scaffold56|size883888-abinit-gene-7.97-mRNA-1 1 2364 +;Gap=M2364
scaffold56|size883888	snap_masked	match	790198	791282	71.573	-	.	ID=scaffold56|size883888:hit:13506:4.5.0.7;Name=snap_masked-scaffold56|size883888-abinit-gene-7.98-mRNA-1
scaffold56|size883888	snap_masked	match_part	791254	791282	10.404	-	.	ID=scaffold56|size883888:hsp:24069:4.5.0.7;Parent=scaffold56|size883888:hit:13506:4.5.0.7;Target=snap_masked-scaffold56|size883888-abinit-gene-7.98-mRNA-1 530 558 +;Gap=M29
scaffold56|size883888	snap_masked	match_part	791032	791227	11.230	-	.	ID=scaffold56|size883888:hsp:24070:4.5.0.7;Parent=scaffold56|size883888:hit:13506:4.5.0.7;Target=snap_masked-scaffold56|size883888-abinit-gene-7.98-mRNA-1 334 529 +;Gap=M196
scaffold56|size883888	snap_masked	match_part	790825	790884	8.643	-	.	ID=scaffold56|size883888:hsp:24071:4.5.0.7;Parent=scaffold56|size883888:hit:13506:4.5.0.7;Target=snap_masked-scaffold56|size883888-abinit-gene-7.98-mRNA-1 274 333 +;Gap=M60
scaffold56|size883888	snap_masked	match_part	790676	790732	13.473	-	.	ID=scaffold56|size883888:hsp:24072:4.5.0.7;Parent=scaffold56|size883888:hit:13506:4.5.0.7;Target=snap_masked-scaffold56|size883888-abinit-gene-7.98-mRNA-1 217 273 +;Gap=M57
scaffold56|size883888	snap_masked	match_part	790527	790586	9.029	-	.	ID=scaffold56|size883888:hsp:24073:4.5.0.7;Parent=scaffold56|size883888:hit:13506:4.5.0.7;Target=snap_masked-scaffold56|size883888-abinit-gene-7.98-mRNA-1 157 216 +;Gap=M60
scaffold56|size883888	snap_masked	match_part	790351	790434	8.338	-	.	ID=scaffold56|size883888:hsp:24074:4.5.0.7;Parent=scaffold56|size883888:hit:13506:4.5.0.7;Target=snap_masked-scaffold56|size883888-abinit-gene-7.98-mRNA-1 73 156 +;Gap=M84
scaffold56|size883888	snap_masked	match_part	790198	790269	10.456	-	.	ID=scaffold56|size883888:hsp:24075:4.5.0.7;Parent=scaffold56|size883888:hit:13506:4.5.0.7;Target=snap_masked-scaffold56|size883888-abinit-gene-7.98-mRNA-1 1 72 +;Gap=M72
scaffold56|size883888	snap_masked	match	796734	796925	11.28	-	.	ID=scaffold56|size883888:hit:13507:4.5.0.7;Name=snap_masked-scaffold56|size883888-abinit-gene-7.99-mRNA-1
scaffold56|size883888	snap_masked	match_part	796734	796925	11.280	-	.	ID=scaffold56|size883888:hsp:24076:4.5.0.7;Parent=scaffold56|size883888:hit:13507:4.5.0.7;Target=snap_masked-scaffold56|size883888-abinit-gene-7.99-mRNA-1 1 192 +;Gap=M192
scaffold56|size883888	snap_masked	match	823983	825329	47.899	-	.	ID=scaffold56|size883888:hit:13508:4.5.0.7;Name=snap_masked-scaffold56|size883888-abinit-gene-7.100-mRNA-1
scaffold56|size883888	snap_masked	match_part	823983	825329	47.899	-	.	ID=scaffold56|size883888:hsp:24077:4.5.0.7;Parent=scaffold56|size883888:hit:13508:4.5.0.7;Target=snap_masked-scaffold56|size883888-abinit-gene-7.100-mRNA-1 1 1347 +;Gap=M1347
scaffold56|size883888	snap_masked	match	827405	830452	181.214	-	.	ID=scaffold56|size883888:hit:13509:4.5.0.7;Name=snap_masked-scaffold56|size883888-abinit-gene-7.101-mRNA-1
scaffold56|size883888	snap_masked	match_part	828153	830452	141.968	-	.	ID=scaffold56|size883888:hsp:24078:4.5.0.7;Parent=scaffold56|size883888:hit:13509:4.5.0.7;Target=snap_masked-scaffold56|size883888-abinit-gene-7.101-mRNA-1 665 2964 +;Gap=M2300
scaffold56|size883888	snap_masked	match_part	827405	828068	39.246	-	.	ID=scaffold56|size883888:hsp:24079:4.5.0.7;Parent=scaffold56|size883888:hit:13509:4.5.0.7;Target=snap_masked-scaffold56|size883888-abinit-gene-7.101-mRNA-1 1 664 +;Gap=M664
scaffold56|size883888	snap_masked	match	833058	834005	67.609	-	.	ID=scaffold56|size883888:hit:13510:4.5.0.7;Name=snap_masked-scaffold56|size883888-abinit-gene-7.102-mRNA-1
scaffold56|size883888	snap_masked	match_part	833058	834005	67.609	-	.	ID=scaffold56|size883888:hsp:24080:4.5.0.7;Parent=scaffold56|size883888:hit:13510:4.5.0.7;Target=snap_masked-scaffold56|size883888-abinit-gene-7.102-mRNA-1 1 948 +;Gap=M948
scaffold56|size883888	snap_masked	match	848428	850015	155.296	-	.	ID=scaffold56|size883888:hit:13511:4.5.0.7;Name=snap_masked-scaffold56|size883888-abinit-gene-7.103-mRNA-1
scaffold56|size883888	snap_masked	match_part	849397	850015	76.183	-	.	ID=scaffold56|size883888:hsp:24081:4.5.0.7;Parent=scaffold56|size883888:hit:13511:4.5.0.7;Target=snap_masked-scaffold56|size883888-abinit-gene-7.103-mRNA-1 885 1503 +;Gap=M619
scaffold56|size883888	snap_masked	match_part	848428	849311	79.113	-	.	ID=scaffold56|size883888:hsp:24082:4.5.0.7;Parent=scaffold56|size883888:hit:13511:4.5.0.7;Target=snap_masked-scaffold56|size883888-abinit-gene-7.103-mRNA-1 1 884 +;Gap=M884
scaffold56|size883888	snap_masked	match	853698	855210	41.31	-	.	ID=scaffold56|size883888:hit:13512:4.5.0.7;Name=snap_masked-scaffold56|size883888-abinit-gene-7.104-mRNA-1
scaffold56|size883888	snap_masked	match_part	855188	855210	6.885	-	.	ID=scaffold56|size883888:hsp:24083:4.5.0.7;Parent=scaffold56|size883888:hit:13512:4.5.0.7;Target=snap_masked-scaffold56|size883888-abinit-gene-7.104-mRNA-1 1361 1383 +;Gap=M23
scaffold56|size883888	snap_masked	match_part	853698	855057	34.425	-	.	ID=scaffold56|size883888:hsp:24084:4.5.0.7;Parent=scaffold56|size883888:hit:13512:4.5.0.7;Target=snap_masked-scaffold56|size883888-abinit-gene-7.104-mRNA-1 1 1360 +;Gap=M1360
scaffold56|size883888	snap_masked	match	866076	868115	164.39	-	.	ID=scaffold56|size883888:hit:13513:4.5.0.7;Name=snap_masked-scaffold56|size883888-abinit-gene-7.105-mRNA-1
scaffold56|size883888	snap_masked	match_part	866445	868115	148.202	-	.	ID=scaffold56|size883888:hsp:24085:4.5.0.7;Parent=scaffold56|size883888:hit:13513:4.5.0.7;Target=snap_masked-scaffold56|size883888-abinit-gene-7.105-mRNA-1 289 1959 +;Gap=M1671
scaffold56|size883888	snap_masked	match_part	866076	866363	16.188	-	.	ID=scaffold56|size883888:hsp:24086:4.5.0.7;Parent=scaffold56|size883888:hit:13513:4.5.0.7;Target=snap_masked-scaffold56|size883888-abinit-gene-7.105-mRNA-1 1 288 +;Gap=M288
scaffold56|size883888	snap_masked	match	870243	874720	323.052	-	.	ID=scaffold56|size883888:hit:13514:4.5.0.7;Name=snap_masked-scaffold56|size883888-abinit-gene-7.106-mRNA-1
scaffold56|size883888	snap_masked	match_part	873242	874720	123.992	-	.	ID=scaffold56|size883888:hsp:24087:4.5.0.7;Parent=scaffold56|size883888:hit:13514:4.5.0.7;Target=snap_masked-scaffold56|size883888-abinit-gene-7.106-mRNA-1 2647 4125 +;Gap=M1479
scaffold56|size883888	snap_masked	match_part	873019	873162	17.217	-	.	ID=scaffold56|size883888:hsp:24088:4.5.0.7;Parent=scaffold56|size883888:hit:13514:4.5.0.7;Target=snap_masked-scaffold56|size883888-abinit-gene-7.106-mRNA-1 2503 2646 +;Gap=M144
scaffold56|size883888	snap_masked	match_part	871053	872941	134.822	-	.	ID=scaffold56|size883888:hsp:24089:4.5.0.7;Parent=scaffold56|size883888:hit:13514:4.5.0.7;Target=snap_masked-scaffold56|size883888-abinit-gene-7.106-mRNA-1 614 2502 +;Gap=M1889
scaffold56|size883888	snap_masked	match_part	870528	870948	31.568	-	.	ID=scaffold56|size883888:hsp:24090:4.5.0.7;Parent=scaffold56|size883888:hit:13514:4.5.0.7;Target=snap_masked-scaffold56|size883888-abinit-gene-7.106-mRNA-1 193 613 +;Gap=M421
scaffold56|size883888	snap_masked	match_part	870243	870434	15.453	-	.	ID=scaffold56|size883888:hsp:24091:4.5.0.7;Parent=scaffold56|size883888:hit:13514:4.5.0.7;Target=snap_masked-scaffold56|size883888-abinit-gene-7.106-mRNA-1 1 192 +;Gap=M192
scaffold56|size883888	snap_masked	match	879129	882899	354.556	-	.	ID=scaffold56|size883888:hit:13515:4.5.0.7;Name=snap_masked-scaffold56|size883888-abinit-gene-7.107-mRNA-1
scaffold56|size883888	snap_masked	match_part	882757	882899	17.909	-	.	ID=scaffold56|size883888:hsp:24092:4.5.0.7;Parent=scaffold56|size883888:hit:13515:4.5.0.7;Target=snap_masked-scaffold56|size883888-abinit-gene-7.107-mRNA-1 3230 3372 +;Gap=M143
scaffold56|size883888	snap_masked	match_part	881396	882660	150.106	-	.	ID=scaffold56|size883888:hsp:24093:4.5.0.7;Parent=scaffold56|size883888:hit:13515:4.5.0.7;Target=snap_masked-scaffold56|size883888-abinit-gene-7.107-mRNA-1 1965 3229 +;Gap=M1265
scaffold56|size883888	snap_masked	match_part	881020	881318	31.898	-	.	ID=scaffold56|size883888:hsp:24094:4.5.0.7;Parent=scaffold56|size883888:hit:13515:4.5.0.7;Target=snap_masked-scaffold56|size883888-abinit-gene-7.107-mRNA-1 1666 1964 +;Gap=M299
scaffold56|size883888	snap_masked	match_part	880276	880943	58.846	-	.	ID=scaffold56|size883888:hsp:24095:4.5.0.7;Parent=scaffold56|size883888:hit:13515:4.5.0.7;Target=snap_masked-scaffold56|size883888-abinit-gene-7.107-mRNA-1 998 1665 +;Gap=M668
scaffold56|size883888	snap_masked	match_part	879978	880197	33.184	-	.	ID=scaffold56|size883888:hsp:24096:4.5.0.7;Parent=scaffold56|size883888:hit:13515:4.5.0.7;Target=snap_masked-scaffold56|size883888-abinit-gene-7.107-mRNA-1 778 997 +;Gap=M220
scaffold56|size883888	snap_masked	match_part	879129	879905	62.613	-	.	ID=scaffold56|size883888:hsp:24097:4.5.0.7;Parent=scaffold56|size883888:hit:13515:4.5.0.7;Target=snap_masked-scaffold56|size883888-abinit-gene-7.107-mRNA-1 1 777 +;Gap=M777
scaffold56|size883888	augustus_masked	match	691145	692063	0.41	+	.	ID=scaffold56|size883888:hit:13516:4.5.0.7;Name=augustus_masked-scaffold56|size883888-abinit-gene-7.0-mRNA-1
scaffold56|size883888	augustus_masked	match_part	691145	691373	0.41	+	.	ID=scaffold56|size883888:hsp:24098:4.5.0.7;Parent=scaffold56|size883888:hit:13516:4.5.0.7;Target=augustus_masked-scaffold56|size883888-abinit-gene-7.0-mRNA-1 1 229 +;Gap=M229
scaffold56|size883888	augustus_masked	match_part	691444	692063	0.41	+	.	ID=scaffold56|size883888:hsp:24099:4.5.0.7;Parent=scaffold56|size883888:hit:13516:4.5.0.7;Target=augustus_masked-scaffold56|size883888-abinit-gene-7.0-mRNA-1 230 849 +;Gap=M620
scaffold56|size883888	augustus_masked	match	702576	704276	0.99	+	.	ID=scaffold56|size883888:hit:13517:4.5.0.7;Name=augustus_masked-scaffold56|size883888-abinit-gene-7.1-mRNA-1
scaffold56|size883888	augustus_masked	match_part	702576	703083	0.99	+	.	ID=scaffold56|size883888:hsp:24100:4.5.0.7;Parent=scaffold56|size883888:hit:13517:4.5.0.7;Target=augustus_masked-scaffold56|size883888-abinit-gene-7.1-mRNA-1 1 508 +;Gap=M508
scaffold56|size883888	augustus_masked	match_part	703180	704276	0.99	+	.	ID=scaffold56|size883888:hsp:24101:4.5.0.7;Parent=scaffold56|size883888:hit:13517:4.5.0.7;Target=augustus_masked-scaffold56|size883888-abinit-gene-7.1-mRNA-1 509 1605 +;Gap=M1097
scaffold56|size883888	augustus_masked	match	706885	710295	0.99	+	.	ID=scaffold56|size883888:hit:13518:4.5.0.7;Name=augustus_masked-scaffold56|size883888-abinit-gene-7.2-mRNA-1
scaffold56|size883888	augustus_masked	match_part	706885	710295	0.99	+	.	ID=scaffold56|size883888:hsp:24102:4.5.0.7;Parent=scaffold56|size883888:hit:13518:4.5.0.7;Target=augustus_masked-scaffold56|size883888-abinit-gene-7.2-mRNA-1 1 3411 +;Gap=M3411
scaffold56|size883888	augustus_masked	match	712451	714086	0.82	+	.	ID=scaffold56|size883888:hit:13519:4.5.0.7;Name=augustus_masked-scaffold56|size883888-abinit-gene-7.3-mRNA-1
scaffold56|size883888	augustus_masked	match_part	712451	713875	0.82	+	.	ID=scaffold56|size883888:hsp:24103:4.5.0.7;Parent=scaffold56|size883888:hit:13519:4.5.0.7;Target=augustus_masked-scaffold56|size883888-abinit-gene-7.3-mRNA-1 1 1425 +;Gap=M1425
scaffold56|size883888	augustus_masked	match_part	713958	714086	0.82	+	.	ID=scaffold56|size883888:hsp:24104:4.5.0.7;Parent=scaffold56|size883888:hit:13519:4.5.0.7;Target=augustus_masked-scaffold56|size883888-abinit-gene-7.3-mRNA-1 1426 1554 +;Gap=M129
scaffold56|size883888	augustus_masked	match	716630	718723	0.95	+	.	ID=scaffold56|size883888:hit:13520:4.5.0.7;Name=augustus_masked-scaffold56|size883888-abinit-gene-7.4-mRNA-1
scaffold56|size883888	augustus_masked	match_part	716630	718070	0.95	+	.	ID=scaffold56|size883888:hsp:24105:4.5.0.7;Parent=scaffold56|size883888:hit:13520:4.5.0.7;Target=augustus_masked-scaffold56|size883888-abinit-gene-7.4-mRNA-1 1 1441 +;Gap=M1441
scaffold56|size883888	augustus_masked	match_part	718165	718208	0.95	+	.	ID=scaffold56|size883888:hsp:24106:4.5.0.7;Parent=scaffold56|size883888:hit:13520:4.5.0.7;Target=augustus_masked-scaffold56|size883888-abinit-gene-7.4-mRNA-1 1442 1485 +;Gap=M44
scaffold56|size883888	augustus_masked	match_part	718307	718723	0.95	+	.	ID=scaffold56|size883888:hsp:24107:4.5.0.7;Parent=scaffold56|size883888:hit:13520:4.5.0.7;Target=augustus_masked-scaffold56|size883888-abinit-gene-7.4-mRNA-1 1486 1902 +;Gap=M417
scaffold56|size883888	augustus_masked	match	731395	734624	0.78	+	.	ID=scaffold56|size883888:hit:13521:4.5.0.7;Name=augustus_masked-scaffold56|size883888-abinit-gene-7.5-mRNA-1
scaffold56|size883888	augustus_masked	match_part	731395	733087	0.78	+	.	ID=scaffold56|size883888:hsp:24108:4.5.0.7;Parent=scaffold56|size883888:hit:13521:4.5.0.7;Target=augustus_masked-scaffold56|size883888-abinit-gene-7.5-mRNA-1 1 1693 +;Gap=M1693
scaffold56|size883888	augustus_masked	match_part	733150	733207	0.78	+	.	ID=scaffold56|size883888:hsp:24109:4.5.0.7;Parent=scaffold56|size883888:hit:13521:4.5.0.7;Target=augustus_masked-scaffold56|size883888-abinit-gene-7.5-mRNA-1 1694 1751 +;Gap=M58
scaffold56|size883888	augustus_masked	match_part	733289	733310	0.78	+	.	ID=scaffold56|size883888:hsp:24110:4.5.0.7;Parent=scaffold56|size883888:hit:13521:4.5.0.7;Target=augustus_masked-scaffold56|size883888-abinit-gene-7.5-mRNA-1 1752 1773 +;Gap=M22
scaffold56|size883888	augustus_masked	match_part	733402	733455	0.78	+	.	ID=scaffold56|size883888:hsp:24111:4.5.0.7;Parent=scaffold56|size883888:hit:13521:4.5.0.7;Target=augustus_masked-scaffold56|size883888-abinit-gene-7.5-mRNA-1 1774 1827 +;Gap=M54
scaffold56|size883888	augustus_masked	match_part	733532	733580	0.78	+	.	ID=scaffold56|size883888:hsp:24112:4.5.0.7;Parent=scaffold56|size883888:hit:13521:4.5.0.7;Target=augustus_masked-scaffold56|size883888-abinit-gene-7.5-mRNA-1 1828 1876 +;Gap=M49
scaffold56|size883888	augustus_masked	match_part	733658	734452	0.78	+	.	ID=scaffold56|size883888:hsp:24113:4.5.0.7;Parent=scaffold56|size883888:hit:13521:4.5.0.7;Target=augustus_masked-scaffold56|size883888-abinit-gene-7.5-mRNA-1 1877 2671 +;Gap=M795
scaffold56|size883888	augustus_masked	match_part	734530	734624	0.78	+	.	ID=scaffold56|size883888:hsp:24114:4.5.0.7;Parent=scaffold56|size883888:hit:13521:4.5.0.7;Target=augustus_masked-scaffold56|size883888-abinit-gene-7.5-mRNA-1 2672 2766 +;Gap=M95
scaffold56|size883888	augustus_masked	match	736343	738655	1	+	.	ID=scaffold56|size883888:hit:13522:4.5.0.7;Name=augustus_masked-scaffold56|size883888-abinit-gene-7.6-mRNA-1
scaffold56|size883888	augustus_masked	match_part	736343	738655	1	+	.	ID=scaffold56|size883888:hsp:24115:4.5.0.7;Parent=scaffold56|size883888:hit:13522:4.5.0.7;Target=augustus_masked-scaffold56|size883888-abinit-gene-7.6-mRNA-1 1 2313 +;Gap=M2313
scaffold56|size883888	augustus_masked	match	742299	742625	0.54	+	.	ID=scaffold56|size883888:hit:13523:4.5.0.7;Name=augustus_masked-scaffold56|size883888-abinit-gene-7.7-mRNA-1
scaffold56|size883888	augustus_masked	match_part	742299	742625	0.54	+	.	ID=scaffold56|size883888:hsp:24116:4.5.0.7;Parent=scaffold56|size883888:hit:13523:4.5.0.7;Target=augustus_masked-scaffold56|size883888-abinit-gene-7.7-mRNA-1 1 327 +;Gap=M327
scaffold56|size883888	augustus_masked	match	758078	759635	0.84	+	.	ID=scaffold56|size883888:hit:13524:4.5.0.7;Name=augustus_masked-scaffold56|size883888-abinit-gene-7.8-mRNA-1
scaffold56|size883888	augustus_masked	match_part	758078	758387	0.84	+	.	ID=scaffold56|size883888:hsp:24117:4.5.0.7;Parent=scaffold56|size883888:hit:13524:4.5.0.7;Target=augustus_masked-scaffold56|size883888-abinit-gene-7.8-mRNA-1 1 310 +;Gap=M310
scaffold56|size883888	augustus_masked	match_part	758467	759635	0.84	+	.	ID=scaffold56|size883888:hsp:24118:4.5.0.7;Parent=scaffold56|size883888:hit:13524:4.5.0.7;Target=augustus_masked-scaffold56|size883888-abinit-gene-7.8-mRNA-1 311 1479 +;Gap=M1169
scaffold56|size883888	augustus_masked	match	771762	773108	0.65	+	.	ID=scaffold56|size883888:hit:13525:4.5.0.7;Name=augustus_masked-scaffold56|size883888-abinit-gene-7.9-mRNA-1
scaffold56|size883888	augustus_masked	match_part	771762	773108	0.65	+	.	ID=scaffold56|size883888:hsp:24119:4.5.0.7;Parent=scaffold56|size883888:hit:13525:4.5.0.7;Target=augustus_masked-scaffold56|size883888-abinit-gene-7.9-mRNA-1 1 1347 +;Gap=M1347
scaffold56|size883888	augustus_masked	match	775871	776482	0.71	+	.	ID=scaffold56|size883888:hit:13526:4.5.0.7;Name=augustus_masked-scaffold56|size883888-abinit-gene-7.10-mRNA-1
scaffold56|size883888	augustus_masked	match_part	775871	776482	0.71	+	.	ID=scaffold56|size883888:hsp:24120:4.5.0.7;Parent=scaffold56|size883888:hit:13526:4.5.0.7;Target=augustus_masked-scaffold56|size883888-abinit-gene-7.10-mRNA-1 1 612 +;Gap=M612
scaffold56|size883888	augustus_masked	match	817802	819338	0.99	+	.	ID=scaffold56|size883888:hit:13527:4.5.0.7;Name=augustus_masked-scaffold56|size883888-abinit-gene-7.11-mRNA-1
scaffold56|size883888	augustus_masked	match_part	817802	817897	0.99	+	.	ID=scaffold56|size883888:hsp:24121:4.5.0.7;Parent=scaffold56|size883888:hit:13527:4.5.0.7;Target=augustus_masked-scaffold56|size883888-abinit-gene-7.11-mRNA-1 1 96 +;Gap=M96
scaffold56|size883888	augustus_masked	match_part	817986	819338	0.99	+	.	ID=scaffold56|size883888:hsp:24122:4.5.0.7;Parent=scaffold56|size883888:hit:13527:4.5.0.7;Target=augustus_masked-scaffold56|size883888-abinit-gene-7.11-mRNA-1 97 1449 +;Gap=M1353
scaffold56|size883888	augustus_masked	match	832084	832726	0.29	+	.	ID=scaffold56|size883888:hit:13528:4.5.0.7;Name=augustus_masked-scaffold56|size883888-abinit-gene-7.12-mRNA-1
scaffold56|size883888	augustus_masked	match_part	832084	832341	0.29	+	.	ID=scaffold56|size883888:hsp:24123:4.5.0.7;Parent=scaffold56|size883888:hit:13528:4.5.0.7;Target=augustus_masked-scaffold56|size883888-abinit-gene-7.12-mRNA-1 1 258 +;Gap=M258
scaffold56|size883888	augustus_masked	match_part	832586	832726	0.29	+	.	ID=scaffold56|size883888:hsp:24124:4.5.0.7;Parent=scaffold56|size883888:hit:13528:4.5.0.7;Target=augustus_masked-scaffold56|size883888-abinit-gene-7.12-mRNA-1 259 399 +;Gap=M141
scaffold56|size883888	augustus_masked	match	864620	864991	0.99	+	.	ID=scaffold56|size883888:hit:13529:4.5.0.7;Name=augustus_masked-scaffold56|size883888-abinit-gene-7.13-mRNA-1
scaffold56|size883888	augustus_masked	match_part	864620	864991	0.99	+	.	ID=scaffold56|size883888:hsp:24125:4.5.0.7;Parent=scaffold56|size883888:hit:13529:4.5.0.7;Target=augustus_masked-scaffold56|size883888-abinit-gene-7.13-mRNA-1 1 372 +;Gap=M372
scaffold56|size883888	augustus_masked	match	868907	869686	0.7	+	.	ID=scaffold56|size883888:hit:13530:4.5.0.7;Name=augustus_masked-scaffold56|size883888-abinit-gene-7.14-mRNA-1
scaffold56|size883888	augustus_masked	match_part	868907	869686	0.7	+	.	ID=scaffold56|size883888:hsp:24126:4.5.0.7;Parent=scaffold56|size883888:hit:13530:4.5.0.7;Target=augustus_masked-scaffold56|size883888-abinit-gene-7.14-mRNA-1 1 780 +;Gap=M780
scaffold56|size883888	augustus_masked	match	710919	712235	0.44	-	.	ID=scaffold56|size883888:hit:13531:4.5.0.7;Name=augustus_masked-scaffold56|size883888-abinit-gene-7.15-mRNA-1
scaffold56|size883888	augustus_masked	match_part	710919	712235	0.44	-	.	ID=scaffold56|size883888:hsp:24127:4.5.0.7;Parent=scaffold56|size883888:hit:13531:4.5.0.7;Target=augustus_masked-scaffold56|size883888-abinit-gene-7.15-mRNA-1 1 1317 +;Gap=M1317
scaffold56|size883888	augustus_masked	match	714130	716238	0.99	-	.	ID=scaffold56|size883888:hit:13532:4.5.0.7;Name=augustus_masked-scaffold56|size883888-abinit-gene-7.16-mRNA-1
scaffold56|size883888	augustus_masked	match_part	714130	716238	0.99	-	.	ID=scaffold56|size883888:hsp:24128:4.5.0.7;Parent=scaffold56|size883888:hit:13532:4.5.0.7;Target=augustus_masked-scaffold56|size883888-abinit-gene-7.16-mRNA-1 1 2109 +;Gap=M2109
scaffold56|size883888	augustus_masked	match	735082	735654	0.74	-	.	ID=scaffold56|size883888:hit:13533:4.5.0.7;Name=augustus_masked-scaffold56|size883888-abinit-gene-7.17-mRNA-1
scaffold56|size883888	augustus_masked	match_part	735082	735654	0.74	-	.	ID=scaffold56|size883888:hsp:24129:4.5.0.7;Parent=scaffold56|size883888:hit:13533:4.5.0.7;Target=augustus_masked-scaffold56|size883888-abinit-gene-7.17-mRNA-1 1 573 +;Gap=M573
scaffold56|size883888	augustus_masked	match	738792	741517	0.65	-	.	ID=scaffold56|size883888:hit:13534:4.5.0.7;Name=augustus_masked-scaffold56|size883888-abinit-gene-7.18-mRNA-1
scaffold56|size883888	augustus_masked	match_part	741143	741517	0.65	-	.	ID=scaffold56|size883888:hsp:24130:4.5.0.7;Parent=scaffold56|size883888:hit:13534:4.5.0.7;Target=augustus_masked-scaffold56|size883888-abinit-gene-7.18-mRNA-1 2227 2601 +;Gap=M375
scaffold56|size883888	augustus_masked	match_part	738792	741017	0.65	-	.	ID=scaffold56|size883888:hsp:24131:4.5.0.7;Parent=scaffold56|size883888:hit:13534:4.5.0.7;Target=augustus_masked-scaffold56|size883888-abinit-gene-7.18-mRNA-1 1 2226 +;Gap=M2226
scaffold56|size883888	augustus_masked	match	743499	757193	0.32	-	.	ID=scaffold56|size883888:hit:13535:4.5.0.7;Name=augustus_masked-scaffold56|size883888-abinit-gene-7.19-mRNA-1
scaffold56|size883888	augustus_masked	match_part	755369	757193	0.32	-	.	ID=scaffold56|size883888:hsp:24132:4.5.0.7;Parent=scaffold56|size883888:hit:13535:4.5.0.7;Target=augustus_masked-scaffold56|size883888-abinit-gene-7.19-mRNA-1 5823 7647 +;Gap=M1825
scaffold56|size883888	augustus_masked	match_part	754325	755247	0.32	-	.	ID=scaffold56|size883888:hsp:24133:4.5.0.7;Parent=scaffold56|size883888:hit:13535:4.5.0.7;Target=augustus_masked-scaffold56|size883888-abinit-gene-7.19-mRNA-1 4900 5822 +;Gap=M923
scaffold56|size883888	augustus_masked	match_part	754061	754235	0.32	-	.	ID=scaffold56|size883888:hsp:24134:4.5.0.7;Parent=scaffold56|size883888:hit:13535:4.5.0.7;Target=augustus_masked-scaffold56|size883888-abinit-gene-7.19-mRNA-1 4725 4899 +;Gap=M175
scaffold56|size883888	augustus_masked	match_part	753680	753983	0.32	-	.	ID=scaffold56|size883888:hsp:24135:4.5.0.7;Parent=scaffold56|size883888:hit:13535:4.5.0.7;Target=augustus_masked-scaffold56|size883888-abinit-gene-7.19-mRNA-1 4421 4724 +;Gap=M304
scaffold56|size883888	augustus_masked	match_part	750600	753596	0.32	-	.	ID=scaffold56|size883888:hsp:24136:4.5.0.7;Parent=scaffold56|size883888:hit:13535:4.5.0.7;Target=augustus_masked-scaffold56|size883888-abinit-gene-7.19-mRNA-1 1424 4420 +;Gap=M2997
scaffold56|size883888	augustus_masked	match_part	750388	750521	0.32	-	.	ID=scaffold56|size883888:hsp:24137:4.5.0.7;Parent=scaffold56|size883888:hit:13535:4.5.0.7;Target=augustus_masked-scaffold56|size883888-abinit-gene-7.19-mRNA-1 1290 1423 +;Gap=M134
scaffold56|size883888	augustus_masked	match_part	750196	750316	0.32	-	.	ID=scaffold56|size883888:hsp:24138:4.5.0.7;Parent=scaffold56|size883888:hit:13535:4.5.0.7;Target=augustus_masked-scaffold56|size883888-abinit-gene-7.19-mRNA-1 1169 1289 +;Gap=M121
scaffold56|size883888	augustus_masked	match_part	749876	750110	0.32	-	.	ID=scaffold56|size883888:hsp:24139:4.5.0.7;Parent=scaffold56|size883888:hit:13535:4.5.0.7;Target=augustus_masked-scaffold56|size883888-abinit-gene-7.19-mRNA-1 934 1168 +;Gap=M235
scaffold56|size883888	augustus_masked	match_part	744485	744565	0.32	-	.	ID=scaffold56|size883888:hsp:24140:4.5.0.7;Parent=scaffold56|size883888:hit:13535:4.5.0.7;Target=augustus_masked-scaffold56|size883888-abinit-gene-7.19-mRNA-1 853 933 +;Gap=M81
scaffold56|size883888	augustus_masked	match_part	743499	744350	0.32	-	.	ID=scaffold56|size883888:hsp:24141:4.5.0.7;Parent=scaffold56|size883888:hit:13535:4.5.0.7;Target=augustus_masked-scaffold56|size883888-abinit-gene-7.19-mRNA-1 1 852 +;Gap=M852
scaffold56|size883888	augustus_masked	match	760931	763843	0.85	-	.	ID=scaffold56|size883888:hit:13536:4.5.0.7;Name=augustus_masked-scaffold56|size883888-abinit-gene-7.20-mRNA-1
scaffold56|size883888	augustus_masked	match_part	763789	763843	0.85	-	.	ID=scaffold56|size883888:hsp:24142:4.5.0.7;Parent=scaffold56|size883888:hit:13536:4.5.0.7;Target=augustus_masked-scaffold56|size883888-abinit-gene-7.20-mRNA-1 2571 2625 +;Gap=M55
scaffold56|size883888	augustus_masked	match_part	760931	763500	0.85	-	.	ID=scaffold56|size883888:hsp:24143:4.5.0.7;Parent=scaffold56|size883888:hit:13536:4.5.0.7;Target=augustus_masked-scaffold56|size883888-abinit-gene-7.20-mRNA-1 1 2570 +;Gap=M2570
scaffold56|size883888	augustus_masked	match	766118	768481	1	-	.	ID=scaffold56|size883888:hit:13537:4.5.0.7;Name=augustus_masked-scaffold56|size883888-abinit-gene-7.21-mRNA-1
scaffold56|size883888	augustus_masked	match_part	766118	768481	1	-	.	ID=scaffold56|size883888:hsp:24144:4.5.0.7;Parent=scaffold56|size883888:hit:13537:4.5.0.7;Target=augustus_masked-scaffold56|size883888-abinit-gene-7.21-mRNA-1 1 2364 +;Gap=M2364
scaffold56|size883888	augustus_masked	match	823983	825329	0.56	-	.	ID=scaffold56|size883888:hit:13538:4.5.0.7;Name=augustus_masked-scaffold56|size883888-abinit-gene-7.22-mRNA-1
scaffold56|size883888	augustus_masked	match_part	823983	825329	0.56	-	.	ID=scaffold56|size883888:hsp:24145:4.5.0.7;Parent=scaffold56|size883888:hit:13538:4.5.0.7;Target=augustus_masked-scaffold56|size883888-abinit-gene-7.22-mRNA-1 1 1347 +;Gap=M1347
scaffold56|size883888	augustus_masked	match	827405	830452	0.48	-	.	ID=scaffold56|size883888:hit:13539:4.5.0.7;Name=augustus_masked-scaffold56|size883888-abinit-gene-7.23-mRNA-1
scaffold56|size883888	augustus_masked	match_part	828153	830452	0.48	-	.	ID=scaffold56|size883888:hsp:24146:4.5.0.7;Parent=scaffold56|size883888:hit:13539:4.5.0.7;Target=augustus_masked-scaffold56|size883888-abinit-gene-7.23-mRNA-1 665 2964 +;Gap=M2300
scaffold56|size883888	augustus_masked	match_part	827405	828068	0.48	-	.	ID=scaffold56|size883888:hsp:24147:4.5.0.7;Parent=scaffold56|size883888:hit:13539:4.5.0.7;Target=augustus_masked-scaffold56|size883888-abinit-gene-7.23-mRNA-1 1 664 +;Gap=M664
scaffold56|size883888	augustus_masked	match	833058	834005	1	-	.	ID=scaffold56|size883888:hit:13540:4.5.0.7;Name=augustus_masked-scaffold56|size883888-abinit-gene-7.24-mRNA-1
scaffold56|size883888	augustus_masked	match_part	833058	834005	1	-	.	ID=scaffold56|size883888:hsp:24148:4.5.0.7;Parent=scaffold56|size883888:hit:13540:4.5.0.7;Target=augustus_masked-scaffold56|size883888-abinit-gene-7.24-mRNA-1 1 948 +;Gap=M948
scaffold56|size883888	augustus_masked	match	848428	850015	0.79	-	.	ID=scaffold56|size883888:hit:13541:4.5.0.7;Name=augustus_masked-scaffold56|size883888-abinit-gene-7.25-mRNA-1
scaffold56|size883888	augustus_masked	match_part	849397	850015	0.79	-	.	ID=scaffold56|size883888:hsp:24149:4.5.0.7;Parent=scaffold56|size883888:hit:13541:4.5.0.7;Target=augustus_masked-scaffold56|size883888-abinit-gene-7.25-mRNA-1 885 1503 +;Gap=M619
scaffold56|size883888	augustus_masked	match_part	848428	849311	0.79	-	.	ID=scaffold56|size883888:hsp:24150:4.5.0.7;Parent=scaffold56|size883888:hit:13541:4.5.0.7;Target=augustus_masked-scaffold56|size883888-abinit-gene-7.25-mRNA-1 1 884 +;Gap=M884
scaffold56|size883888	augustus_masked	match	853698	855161	0.34	-	.	ID=scaffold56|size883888:hit:13542:4.5.0.7;Name=augustus_masked-scaffold56|size883888-abinit-gene-7.26-mRNA-1
scaffold56|size883888	augustus_masked	match_part	853698	855161	0.34	-	.	ID=scaffold56|size883888:hsp:24151:4.5.0.7;Parent=scaffold56|size883888:hit:13542:4.5.0.7;Target=augustus_masked-scaffold56|size883888-abinit-gene-7.26-mRNA-1 1 1464 +;Gap=M1464
scaffold56|size883888	augustus_masked	match	866076	868115	1	-	.	ID=scaffold56|size883888:hit:13543:4.5.0.7;Name=augustus_masked-scaffold56|size883888-abinit-gene-7.27-mRNA-1
scaffold56|size883888	augustus_masked	match_part	866445	868115	1	-	.	ID=scaffold56|size883888:hsp:24152:4.5.0.7;Parent=scaffold56|size883888:hit:13543:4.5.0.7;Target=augustus_masked-scaffold56|size883888-abinit-gene-7.27-mRNA-1 289 1959 +;Gap=M1671
scaffold56|size883888	augustus_masked	match_part	866076	866363	1	-	.	ID=scaffold56|size883888:hsp:24153:4.5.0.7;Parent=scaffold56|size883888:hit:13543:4.5.0.7;Target=augustus_masked-scaffold56|size883888-abinit-gene-7.27-mRNA-1 1 288 +;Gap=M288
scaffold56|size883888	augustus_masked	match	870243	874720	0.84	-	.	ID=scaffold56|size883888:hit:13544:4.5.0.7;Name=augustus_masked-scaffold56|size883888-abinit-gene-7.28-mRNA-1
scaffold56|size883888	augustus_masked	match_part	873242	874720	0.84	-	.	ID=scaffold56|size883888:hsp:24154:4.5.0.7;Parent=scaffold56|size883888:hit:13544:4.5.0.7;Target=augustus_masked-scaffold56|size883888-abinit-gene-7.28-mRNA-1 2647 4125 +;Gap=M1479
scaffold56|size883888	augustus_masked	match_part	873019	873162	0.84	-	.	ID=scaffold56|size883888:hsp:24155:4.5.0.7;Parent=scaffold56|size883888:hit:13544:4.5.0.7;Target=augustus_masked-scaffold56|size883888-abinit-gene-7.28-mRNA-1 2503 2646 +;Gap=M144
scaffold56|size883888	augustus_masked	match_part	871053	872941	0.84	-	.	ID=scaffold56|size883888:hsp:24156:4.5.0.7;Parent=scaffold56|size883888:hit:13544:4.5.0.7;Target=augustus_masked-scaffold56|size883888-abinit-gene-7.28-mRNA-1 614 2502 +;Gap=M1889
scaffold56|size883888	augustus_masked	match_part	870528	870948	0.84	-	.	ID=scaffold56|size883888:hsp:24157:4.5.0.7;Parent=scaffold56|size883888:hit:13544:4.5.0.7;Target=augustus_masked-scaffold56|size883888-abinit-gene-7.28-mRNA-1 193 613 +;Gap=M421
scaffold56|size883888	augustus_masked	match_part	870243	870434	0.84	-	.	ID=scaffold56|size883888:hsp:24158:4.5.0.7;Parent=scaffold56|size883888:hit:13544:4.5.0.7;Target=augustus_masked-scaffold56|size883888-abinit-gene-7.28-mRNA-1 1 192 +;Gap=M192
scaffold56|size883888	augustus_masked	match	879129	882899	0.54	-	.	ID=scaffold56|size883888:hit:13545:4.5.0.7;Name=augustus_masked-scaffold56|size883888-abinit-gene-7.29-mRNA-1
scaffold56|size883888	augustus_masked	match_part	882757	882899	0.54	-	.	ID=scaffold56|size883888:hsp:24159:4.5.0.7;Parent=scaffold56|size883888:hit:13545:4.5.0.7;Target=augustus_masked-scaffold56|size883888-abinit-gene-7.29-mRNA-1 3230 3372 +;Gap=M143
scaffold56|size883888	augustus_masked	match_part	881396	882660	0.54	-	.	ID=scaffold56|size883888:hsp:24160:4.5.0.7;Parent=scaffold56|size883888:hit:13545:4.5.0.7;Target=augustus_masked-scaffold56|size883888-abinit-gene-7.29-mRNA-1 1965 3229 +;Gap=M1265
scaffold56|size883888	augustus_masked	match_part	881020	881318	0.54	-	.	ID=scaffold56|size883888:hsp:24161:4.5.0.7;Parent=scaffold56|size883888:hit:13545:4.5.0.7;Target=augustus_masked-scaffold56|size883888-abinit-gene-7.29-mRNA-1 1666 1964 +;Gap=M299
scaffold56|size883888	augustus_masked	match_part	880276	880943	0.54	-	.	ID=scaffold56|size883888:hsp:24162:4.5.0.7;Parent=scaffold56|size883888:hit:13545:4.5.0.7;Target=augustus_masked-scaffold56|size883888-abinit-gene-7.29-mRNA-1 998 1665 +;Gap=M668
scaffold56|size883888	augustus_masked	match_part	879978	880197	0.54	-	.	ID=scaffold56|size883888:hsp:24163:4.5.0.7;Parent=scaffold56|size883888:hit:13545:4.5.0.7;Target=augustus_masked-scaffold56|size883888-abinit-gene-7.29-mRNA-1 778 997 +;Gap=M220
scaffold56|size883888	augustus_masked	match_part	879129	879905	0.54	-	.	ID=scaffold56|size883888:hsp:24164:4.5.0.7;Parent=scaffold56|size883888:hit:13545:4.5.0.7;Target=augustus_masked-scaffold56|size883888-abinit-gene-7.29-mRNA-1 1 777 +;Gap=M777
scaffold56|size883888	model_gff:maker	match	702486	704491	9502	+	.	ID=scaffold56|size883888:hit:13546:4.5.0.7;Name=maker-scaffold56|size883888-exonerate_est2genome-gene-7.23-mRNA-1;score=9502
scaffold56|size883888	model_gff:maker	match_part	702486	703083	.	+	.	ID=scaffold56|size883888:hsp:24165:4.5.0.7;Parent=scaffold56|size883888:hit:13546:4.5.0.7;Target=maker-scaffold56|size883888-exonerate_est2genome-gene-7.23-mRNA-1 1313 1910 +;Gap=M598
scaffold56|size883888	model_gff:maker	match_part	703180	704491	.	+	.	ID=scaffold56|size883888:hsp:24166:4.5.0.7;Parent=scaffold56|size883888:hit:13546:4.5.0.7;Target=maker-scaffold56|size883888-exonerate_est2genome-gene-7.23-mRNA-1 1 1312 +;Gap=M1312
scaffold56|size883888	model_gff:maker	match	710813	714171	14961	+	.	ID=scaffold56|size883888:hit:13547:4.5.0.7;Name=maker-scaffold56|size883888-exonerate_est2genome-gene-7.24-mRNA-1;score=14961
scaffold56|size883888	model_gff:maker	match_part	710813	710840	.	+	.	ID=scaffold56|size883888:hsp:24167:4.5.0.7;Parent=scaffold56|size883888:hit:13547:4.5.0.7;Target=maker-scaffold56|size883888-exonerate_est2genome-gene-7.24-mRNA-1 1 28 +;Gap=M28
scaffold56|size883888	model_gff:maker	match_part	710937	710999	.	+	.	ID=scaffold56|size883888:hsp:24168:4.5.0.7;Parent=scaffold56|size883888:hit:13547:4.5.0.7;Target=maker-scaffold56|size883888-exonerate_est2genome-gene-7.24-mRNA-1 29 91 +;Gap=M63
scaffold56|size883888	model_gff:maker	match_part	711072	712502	.	+	.	ID=scaffold56|size883888:hsp:24169:4.5.0.7;Parent=scaffold56|size883888:hit:13547:4.5.0.7;Target=maker-scaffold56|size883888-exonerate_est2genome-gene-7.24-mRNA-1 92 1522 +;Gap=M1431
scaffold56|size883888	model_gff:maker	match_part	712579	713875	.	+	.	ID=scaffold56|size883888:hsp:24170:4.5.0.7;Parent=scaffold56|size883888:hit:13547:4.5.0.7;Target=maker-scaffold56|size883888-exonerate_est2genome-gene-7.24-mRNA-1 1523 2819 +;Gap=M1297
scaffold56|size883888	model_gff:maker	match_part	713958	714171	.	+	.	ID=scaffold56|size883888:hsp:24171:4.5.0.7;Parent=scaffold56|size883888:hit:13547:4.5.0.7;Target=maker-scaffold56|size883888-exonerate_est2genome-gene-7.24-mRNA-1 2820 3033 +;Gap=M214
scaffold56|size883888	model_gff:maker	match	710813	714171	15371	+	.	ID=scaffold56|size883888:hit:13548:4.5.0.7;Name=maker-scaffold56|size883888-exonerate_est2genome-gene-7.24-mRNA-2;score=15371
scaffold56|size883888	model_gff:maker	match_part	710813	710840	.	+	.	ID=scaffold56|size883888:hsp:24172:4.5.0.7;Parent=scaffold56|size883888:hit:13548:4.5.0.7;Target=maker-scaffold56|size883888-exonerate_est2genome-gene-7.24-mRNA-2 1 28 +;Gap=M28
scaffold56|size883888	model_gff:maker	match_part	710937	710999	.	+	.	ID=scaffold56|size883888:hsp:24173:4.5.0.7;Parent=scaffold56|size883888:hit:13548:4.5.0.7;Target=maker-scaffold56|size883888-exonerate_est2genome-gene-7.24-mRNA-2 29 91 +;Gap=M63
scaffold56|size883888	model_gff:maker	match_part	711072	713875	.	+	.	ID=scaffold56|size883888:hsp:24174:4.5.0.7;Parent=scaffold56|size883888:hit:13548:4.5.0.7;Target=maker-scaffold56|size883888-exonerate_est2genome-gene-7.24-mRNA-2 306 3109 +;Gap=M2804
scaffold56|size883888	model_gff:maker	match_part	713958	714171	.	+	.	ID=scaffold56|size883888:hsp:24175:4.5.0.7;Parent=scaffold56|size883888:hit:13548:4.5.0.7;Target=maker-scaffold56|size883888-exonerate_est2genome-gene-7.24-mRNA-2 92 305 +;Gap=M214
scaffold56|size883888	model_gff:maker	match	710813	714171	15749	+	.	ID=scaffold56|size883888:hit:13549:4.5.0.7;Name=maker-scaffold56|size883888-exonerate_est2genome-gene-7.24-mRNA-3;score=15749
scaffold56|size883888	model_gff:maker	match_part	710813	710840	.	+	.	ID=scaffold56|size883888:hsp:24176:4.5.0.7;Parent=scaffold56|size883888:hit:13549:4.5.0.7;Target=maker-scaffold56|size883888-exonerate_est2genome-gene-7.24-mRNA-3 1 28 +;Gap=M28
scaffold56|size883888	model_gff:maker	match_part	710937	713875	.	+	.	ID=scaffold56|size883888:hsp:24177:4.5.0.7;Parent=scaffold56|size883888:hit:13549:4.5.0.7;Target=maker-scaffold56|size883888-exonerate_est2genome-gene-7.24-mRNA-3 243 3181 +;Gap=M2939
scaffold56|size883888	model_gff:maker	match_part	713958	714171	.	+	.	ID=scaffold56|size883888:hsp:24178:4.5.0.7;Parent=scaffold56|size883888:hit:13549:4.5.0.7;Target=maker-scaffold56|size883888-exonerate_est2genome-gene-7.24-mRNA-3 29 242 +;Gap=M214
scaffold56|size883888	model_gff:maker	match	706778	710824	19230	+	.	ID=scaffold56|size883888:hit:13550:4.5.0.7;Name=maker-scaffold56|size883888-exonerate_est2genome-gene-7.24-mRNA-4;score=19230
scaffold56|size883888	model_gff:maker	match_part	706778	710588	.	+	.	ID=scaffold56|size883888:hsp:24179:4.5.0.7;Parent=scaffold56|size883888:hit:13550:4.5.0.7;Target=maker-scaffold56|size883888-exonerate_est2genome-gene-7.24-mRNA-4 1 3811 +;Gap=M3811
scaffold56|size883888	model_gff:maker	match_part	710731	710824	.	+	.	ID=scaffold56|size883888:hsp:24180:4.5.0.7;Parent=scaffold56|size883888:hit:13550:4.5.0.7;Target=maker-scaffold56|size883888-exonerate_est2genome-gene-7.24-mRNA-4 3812 3905 +;Gap=M94
scaffold56|size883888	model_gff:maker	match	716463	718843	10812	+	.	ID=scaffold56|size883888:hit:13551:4.5.0.7;Name=maker-scaffold56|size883888-exonerate_est2genome-gene-7.25-mRNA-1;score=10812
scaffold56|size883888	model_gff:maker	match_part	716463	718070	.	+	.	ID=scaffold56|size883888:hsp:24181:4.5.0.7;Parent=scaffold56|size883888:hit:13551:4.5.0.7;Target=maker-scaffold56|size883888-exonerate_est2genome-gene-7.25-mRNA-1 582 2189 +;Gap=M1608
scaffold56|size883888	model_gff:maker	match_part	718165	718208	.	+	.	ID=scaffold56|size883888:hsp:24182:4.5.0.7;Parent=scaffold56|size883888:hit:13551:4.5.0.7;Target=maker-scaffold56|size883888-exonerate_est2genome-gene-7.25-mRNA-1 538 581 +;Gap=M44
scaffold56|size883888	model_gff:maker	match_part	718307	718843	.	+	.	ID=scaffold56|size883888:hsp:24183:4.5.0.7;Parent=scaffold56|size883888:hit:13551:4.5.0.7;Target=maker-scaffold56|size883888-exonerate_est2genome-gene-7.25-mRNA-1 1 537 +;Gap=M537
scaffold56|size883888	model_gff:maker	match	731320	735180	15810	+	.	ID=scaffold56|size883888:hit:13552:4.5.0.7;Name=maker-scaffold56|size883888-exonerate_est2genome-gene-7.26-mRNA-1;score=15810
scaffold56|size883888	model_gff:maker	match_part	731320	733087	.	+	.	ID=scaffold56|size883888:hsp:24184:4.5.0.7;Parent=scaffold56|size883888:hit:13552:4.5.0.7;Target=maker-scaffold56|size883888-exonerate_est2genome-gene-7.26-mRNA-1 1 1768 +;Gap=M1768
scaffold56|size883888	model_gff:maker	match_part	733150	733207	.	+	.	ID=scaffold56|size883888:hsp:24185:4.5.0.7;Parent=scaffold56|size883888:hit:13552:4.5.0.7;Target=maker-scaffold56|size883888-exonerate_est2genome-gene-7.26-mRNA-1 1769 1826 +;Gap=M58
scaffold56|size883888	model_gff:maker	match_part	733289	733310	.	+	.	ID=scaffold56|size883888:hsp:24186:4.5.0.7;Parent=scaffold56|size883888:hit:13552:4.5.0.7;Target=maker-scaffold56|size883888-exonerate_est2genome-gene-7.26-mRNA-1 1827 1848 +;Gap=M22
scaffold56|size883888	model_gff:maker	match_part	733402	733455	.	+	.	ID=scaffold56|size883888:hsp:24187:4.5.0.7;Parent=scaffold56|size883888:hit:13552:4.5.0.7;Target=maker-scaffold56|size883888-exonerate_est2genome-gene-7.26-mRNA-1 1849 1902 +;Gap=M54
scaffold56|size883888	model_gff:maker	match_part	733532	733580	.	+	.	ID=scaffold56|size883888:hsp:24188:4.5.0.7;Parent=scaffold56|size883888:hit:13552:4.5.0.7;Target=maker-scaffold56|size883888-exonerate_est2genome-gene-7.26-mRNA-1 1903 1951 +;Gap=M49
scaffold56|size883888	model_gff:maker	match_part	733658	734452	.	+	.	ID=scaffold56|size883888:hsp:24189:4.5.0.7;Parent=scaffold56|size883888:hit:13552:4.5.0.7;Target=maker-scaffold56|size883888-exonerate_est2genome-gene-7.26-mRNA-1 1952 2746 +;Gap=M795
scaffold56|size883888	model_gff:maker	match_part	734530	734723	.	+	.	ID=scaffold56|size883888:hsp:24190:4.5.0.7;Parent=scaffold56|size883888:hit:13552:4.5.0.7;Target=maker-scaffold56|size883888-exonerate_est2genome-gene-7.26-mRNA-1 2747 2940 +;Gap=M194
scaffold56|size883888	model_gff:maker	match_part	734804	734952	.	+	.	ID=scaffold56|size883888:hsp:24191:4.5.0.7;Parent=scaffold56|size883888:hit:13552:4.5.0.7;Target=maker-scaffold56|size883888-exonerate_est2genome-gene-7.26-mRNA-1 2941 3089 +;Gap=M149
scaffold56|size883888	model_gff:maker	match_part	735027	735180	.	+	.	ID=scaffold56|size883888:hsp:24192:4.5.0.7;Parent=scaffold56|size883888:hit:13552:4.5.0.7;Target=maker-scaffold56|size883888-exonerate_est2genome-gene-7.26-mRNA-1 3090 3243 +;Gap=M154
scaffold56|size883888	model_gff:maker	match	731320	735180	16326	+	.	ID=scaffold56|size883888:hit:13553:4.5.0.7;Name=maker-scaffold56|size883888-exonerate_est2genome-gene-7.26-mRNA-2;score=16326
scaffold56|size883888	model_gff:maker	match_part	731320	733087	.	+	.	ID=scaffold56|size883888:hsp:24193:4.5.0.7;Parent=scaffold56|size883888:hit:13553:4.5.0.7;Target=maker-scaffold56|size883888-exonerate_est2genome-gene-7.26-mRNA-2 1 1768 +;Gap=M1768
scaffold56|size883888	model_gff:maker	match_part	733150	733207	.	+	.	ID=scaffold56|size883888:hsp:24194:4.5.0.7;Parent=scaffold56|size883888:hit:13553:4.5.0.7;Target=maker-scaffold56|size883888-exonerate_est2genome-gene-7.26-mRNA-2 1769 1826 +;Gap=M58
scaffold56|size883888	model_gff:maker	match_part	733289	733310	.	+	.	ID=scaffold56|size883888:hsp:24195:4.5.0.7;Parent=scaffold56|size883888:hit:13553:4.5.0.7;Target=maker-scaffold56|size883888-exonerate_est2genome-gene-7.26-mRNA-2 1827 1848 +;Gap=M22
scaffold56|size883888	model_gff:maker	match_part	733402	733455	.	+	.	ID=scaffold56|size883888:hsp:24196:4.5.0.7;Parent=scaffold56|size883888:hit:13553:4.5.0.7;Target=maker-scaffold56|size883888-exonerate_est2genome-gene-7.26-mRNA-2 1849 1902 +;Gap=M54
scaffold56|size883888	model_gff:maker	match_part	733532	733580	.	+	.	ID=scaffold56|size883888:hsp:24197:4.5.0.7;Parent=scaffold56|size883888:hit:13553:4.5.0.7;Target=maker-scaffold56|size883888-exonerate_est2genome-gene-7.26-mRNA-2 1903 1951 +;Gap=M49
scaffold56|size883888	model_gff:maker	match_part	733658	734452	.	+	.	ID=scaffold56|size883888:hsp:24198:4.5.0.7;Parent=scaffold56|size883888:hit:13553:4.5.0.7;Target=maker-scaffold56|size883888-exonerate_est2genome-gene-7.26-mRNA-2 1952 2746 +;Gap=M795
scaffold56|size883888	model_gff:maker	match_part	734530	734952	.	+	.	ID=scaffold56|size883888:hsp:24199:4.5.0.7;Parent=scaffold56|size883888:hit:13553:4.5.0.7;Target=maker-scaffold56|size883888-exonerate_est2genome-gene-7.26-mRNA-2 2901 3323 +;Gap=M423
scaffold56|size883888	model_gff:maker	match_part	735027	735180	.	+	.	ID=scaffold56|size883888:hsp:24200:4.5.0.7;Parent=scaffold56|size883888:hit:13553:4.5.0.7;Target=maker-scaffold56|size883888-exonerate_est2genome-gene-7.26-mRNA-2 2747 2900 +;Gap=M154
scaffold56|size883888	model_gff:maker	match	731320	735180	3319	+	.	ID=scaffold56|size883888:hit:13554:4.5.0.7;Name=maker-scaffold56|size883888-exonerate_est2genome-gene-7.26-mRNA-3;score=3319
scaffold56|size883888	model_gff:maker	match_part	731320	733087	.	+	.	ID=scaffold56|size883888:hsp:24201:4.5.0.7;Parent=scaffold56|size883888:hit:13554:4.5.0.7;Target=maker-scaffold56|size883888-exonerate_est2genome-gene-7.26-mRNA-3 1 1768 +;Gap=M1768
scaffold56|size883888	model_gff:maker	match_part	733150	733207	.	+	.	ID=scaffold56|size883888:hsp:24202:4.5.0.7;Parent=scaffold56|size883888:hit:13554:4.5.0.7;Target=maker-scaffold56|size883888-exonerate_est2genome-gene-7.26-mRNA-3 1769 1826 +;Gap=M58
scaffold56|size883888	model_gff:maker	match_part	733289	733310	.	+	.	ID=scaffold56|size883888:hsp:24203:4.5.0.7;Parent=scaffold56|size883888:hit:13554:4.5.0.7;Target=maker-scaffold56|size883888-exonerate_est2genome-gene-7.26-mRNA-3 1827 1848 +;Gap=M22
scaffold56|size883888	model_gff:maker	match_part	733402	733580	.	+	.	ID=scaffold56|size883888:hsp:24204:4.5.0.7;Parent=scaffold56|size883888:hit:13554:4.5.0.7;Target=maker-scaffold56|size883888-exonerate_est2genome-gene-7.26-mRNA-3 3141 3319 +;Gap=M179
scaffold56|size883888	model_gff:maker	match_part	733658	734452	.	+	.	ID=scaffold56|size883888:hsp:24205:4.5.0.7;Parent=scaffold56|size883888:hit:13554:4.5.0.7;Target=maker-scaffold56|size883888-exonerate_est2genome-gene-7.26-mRNA-3 1849 2643 +;Gap=M795
scaffold56|size883888	model_gff:maker	match_part	734530	734723	.	+	.	ID=scaffold56|size883888:hsp:24206:4.5.0.7;Parent=scaffold56|size883888:hit:13554:4.5.0.7;Target=maker-scaffold56|size883888-exonerate_est2genome-gene-7.26-mRNA-3 2644 2837 +;Gap=M194
scaffold56|size883888	model_gff:maker	match_part	734804	734952	.	+	.	ID=scaffold56|size883888:hsp:24207:4.5.0.7;Parent=scaffold56|size883888:hit:13554:4.5.0.7;Target=maker-scaffold56|size883888-exonerate_est2genome-gene-7.26-mRNA-3 2838 2986 +;Gap=M149
scaffold56|size883888	model_gff:maker	match_part	735027	735180	.	+	.	ID=scaffold56|size883888:hsp:24208:4.5.0.7;Parent=scaffold56|size883888:hit:13554:4.5.0.7;Target=maker-scaffold56|size883888-exonerate_est2genome-gene-7.26-mRNA-3 2987 3140 +;Gap=M154
scaffold56|size883888	model_gff:maker	match	731320	736040	20990	+	.	ID=scaffold56|size883888:hit:13555:4.5.0.7;Name=maker-scaffold56|size883888-exonerate_est2genome-gene-7.26-mRNA-4;score=20990
scaffold56|size883888	model_gff:maker	match_part	731320	733087	.	+	.	ID=scaffold56|size883888:hsp:24209:4.5.0.7;Parent=scaffold56|size883888:hit:13555:4.5.0.7;Target=maker-scaffold56|size883888-exonerate_est2genome-gene-7.26-mRNA-4 1 1768 +;Gap=M1768
scaffold56|size883888	model_gff:maker	match_part	733150	733207	.	+	.	ID=scaffold56|size883888:hsp:24210:4.5.0.7;Parent=scaffold56|size883888:hit:13555:4.5.0.7;Target=maker-scaffold56|size883888-exonerate_est2genome-gene-7.26-mRNA-4 1769 1826 +;Gap=M58
scaffold56|size883888	model_gff:maker	match_part	733289	733310	.	+	.	ID=scaffold56|size883888:hsp:24211:4.5.0.7;Parent=scaffold56|size883888:hit:13555:4.5.0.7;Target=maker-scaffold56|size883888-exonerate_est2genome-gene-7.26-mRNA-4 1827 1848 +;Gap=M22
scaffold56|size883888	model_gff:maker	match_part	733402	733455	.	+	.	ID=scaffold56|size883888:hsp:24212:4.5.0.7;Parent=scaffold56|size883888:hit:13555:4.5.0.7;Target=maker-scaffold56|size883888-exonerate_est2genome-gene-7.26-mRNA-4 1849 1902 +;Gap=M54
scaffold56|size883888	model_gff:maker	match_part	733532	733580	.	+	.	ID=scaffold56|size883888:hsp:24213:4.5.0.7;Parent=scaffold56|size883888:hit:13555:4.5.0.7;Target=maker-scaffold56|size883888-exonerate_est2genome-gene-7.26-mRNA-4 1903 1951 +;Gap=M49
scaffold56|size883888	model_gff:maker	match_part	733658	734452	.	+	.	ID=scaffold56|size883888:hsp:24214:4.5.0.7;Parent=scaffold56|size883888:hit:13555:4.5.0.7;Target=maker-scaffold56|size883888-exonerate_est2genome-gene-7.26-mRNA-4 1952 2746 +;Gap=M795
scaffold56|size883888	model_gff:maker	match_part	734530	736040	.	+	.	ID=scaffold56|size883888:hsp:24215:4.5.0.7;Parent=scaffold56|size883888:hit:13555:4.5.0.7;Target=maker-scaffold56|size883888-exonerate_est2genome-gene-7.26-mRNA-4 2747 4257 +;Gap=M1511
scaffold56|size883888	model_gff:maker	match	731320	735180	3404	+	.	ID=scaffold56|size883888:hit:13556:4.5.0.7;Name=maker-scaffold56|size883888-exonerate_est2genome-gene-7.26-mRNA-5;score=3404
scaffold56|size883888	model_gff:maker	match_part	731320	733087	.	+	.	ID=scaffold56|size883888:hsp:24216:4.5.0.7;Parent=scaffold56|size883888:hit:13556:4.5.0.7;Target=maker-scaffold56|size883888-exonerate_est2genome-gene-7.26-mRNA-5 1 1768 +;Gap=M1768
scaffold56|size883888	model_gff:maker	match_part	733150	733310	.	+	.	ID=scaffold56|size883888:hsp:24217:4.5.0.7;Parent=scaffold56|size883888:hit:13556:4.5.0.7;Target=maker-scaffold56|size883888-exonerate_est2genome-gene-7.26-mRNA-5 3244 3404 +;Gap=M161
scaffold56|size883888	model_gff:maker	match_part	733402	733455	.	+	.	ID=scaffold56|size883888:hsp:24218:4.5.0.7;Parent=scaffold56|size883888:hit:13556:4.5.0.7;Target=maker-scaffold56|size883888-exonerate_est2genome-gene-7.26-mRNA-5 1769 1822 +;Gap=M54
scaffold56|size883888	model_gff:maker	match_part	733532	733580	.	+	.	ID=scaffold56|size883888:hsp:24219:4.5.0.7;Parent=scaffold56|size883888:hit:13556:4.5.0.7;Target=maker-scaffold56|size883888-exonerate_est2genome-gene-7.26-mRNA-5 1823 1871 +;Gap=M49
scaffold56|size883888	model_gff:maker	match_part	733658	734452	.	+	.	ID=scaffold56|size883888:hsp:24220:4.5.0.7;Parent=scaffold56|size883888:hit:13556:4.5.0.7;Target=maker-scaffold56|size883888-exonerate_est2genome-gene-7.26-mRNA-5 1872 2666 +;Gap=M795
scaffold56|size883888	model_gff:maker	match_part	734530	734952	.	+	.	ID=scaffold56|size883888:hsp:24221:4.5.0.7;Parent=scaffold56|size883888:hit:13556:4.5.0.7;Target=maker-scaffold56|size883888-exonerate_est2genome-gene-7.26-mRNA-5 2821 3243 +;Gap=M423
scaffold56|size883888	model_gff:maker	match_part	735027	735180	.	+	.	ID=scaffold56|size883888:hsp:24222:4.5.0.7;Parent=scaffold56|size883888:hit:13556:4.5.0.7;Target=maker-scaffold56|size883888-exonerate_est2genome-gene-7.26-mRNA-5 2667 2820 +;Gap=M154
scaffold56|size883888	model_gff:maker	match	731320	735180	3400	+	.	ID=scaffold56|size883888:hit:13557:4.5.0.7;Name=maker-scaffold56|size883888-exonerate_est2genome-gene-7.26-mRNA-6;score=3400
scaffold56|size883888	model_gff:maker	match_part	731320	733087	.	+	.	ID=scaffold56|size883888:hsp:24223:4.5.0.7;Parent=scaffold56|size883888:hit:13557:4.5.0.7;Target=maker-scaffold56|size883888-exonerate_est2genome-gene-7.26-mRNA-6 1 1768 +;Gap=M1768
scaffold56|size883888	model_gff:maker	match_part	733150	733310	.	+	.	ID=scaffold56|size883888:hsp:24224:4.5.0.7;Parent=scaffold56|size883888:hit:13557:4.5.0.7;Target=maker-scaffold56|size883888-exonerate_est2genome-gene-7.26-mRNA-6 3240 3400 +;Gap=M161
scaffold56|size883888	model_gff:maker	match_part	733402	733580	.	+	.	ID=scaffold56|size883888:hsp:24225:4.5.0.7;Parent=scaffold56|size883888:hit:13557:4.5.0.7;Target=maker-scaffold56|size883888-exonerate_est2genome-gene-7.26-mRNA-6 3061 3239 +;Gap=M179
scaffold56|size883888	model_gff:maker	match_part	733658	734452	.	+	.	ID=scaffold56|size883888:hsp:24226:4.5.0.7;Parent=scaffold56|size883888:hit:13557:4.5.0.7;Target=maker-scaffold56|size883888-exonerate_est2genome-gene-7.26-mRNA-6 1769 2563 +;Gap=M795
scaffold56|size883888	model_gff:maker	match_part	734530	734723	.	+	.	ID=scaffold56|size883888:hsp:24227:4.5.0.7;Parent=scaffold56|size883888:hit:13557:4.5.0.7;Target=maker-scaffold56|size883888-exonerate_est2genome-gene-7.26-mRNA-6 2564 2757 +;Gap=M194
scaffold56|size883888	model_gff:maker	match_part	734804	734952	.	+	.	ID=scaffold56|size883888:hsp:24228:4.5.0.7;Parent=scaffold56|size883888:hit:13557:4.5.0.7;Target=maker-scaffold56|size883888-exonerate_est2genome-gene-7.26-mRNA-6 2758 2906 +;Gap=M149
scaffold56|size883888	model_gff:maker	match_part	735027	735180	.	+	.	ID=scaffold56|size883888:hsp:24229:4.5.0.7;Parent=scaffold56|size883888:hit:13557:4.5.0.7;Target=maker-scaffold56|size883888-exonerate_est2genome-gene-7.26-mRNA-6 2907 3060 +;Gap=M154
scaffold56|size883888	model_gff:maker	match	732990	735180	1716	+	.	ID=scaffold56|size883888:hit:13558:4.5.0.7;Name=maker-scaffold56|size883888-exonerate_est2genome-gene-7.26-mRNA-7;score=1716
scaffold56|size883888	model_gff:maker	match_part	732990	733310	.	+	.	ID=scaffold56|size883888:hsp:24230:4.5.0.7;Parent=scaffold56|size883888:hit:13558:4.5.0.7;Target=maker-scaffold56|size883888-exonerate_est2genome-gene-7.26-mRNA-7 1396 1716 +;Gap=M321
scaffold56|size883888	model_gff:maker	match_part	733402	733455	.	+	.	ID=scaffold56|size883888:hsp:24231:4.5.0.7;Parent=scaffold56|size883888:hit:13558:4.5.0.7;Target=maker-scaffold56|size883888-exonerate_est2genome-gene-7.26-mRNA-7 1 54 +;Gap=M54
scaffold56|size883888	model_gff:maker	match_part	733532	733580	.	+	.	ID=scaffold56|size883888:hsp:24232:4.5.0.7;Parent=scaffold56|size883888:hit:13558:4.5.0.7;Target=maker-scaffold56|size883888-exonerate_est2genome-gene-7.26-mRNA-7 55 103 +;Gap=M49
scaffold56|size883888	model_gff:maker	match_part	733658	734452	.	+	.	ID=scaffold56|size883888:hsp:24233:4.5.0.7;Parent=scaffold56|size883888:hit:13558:4.5.0.7;Target=maker-scaffold56|size883888-exonerate_est2genome-gene-7.26-mRNA-7 104 898 +;Gap=M795
scaffold56|size883888	model_gff:maker	match_part	734530	734723	.	+	.	ID=scaffold56|size883888:hsp:24234:4.5.0.7;Parent=scaffold56|size883888:hit:13558:4.5.0.7;Target=maker-scaffold56|size883888-exonerate_est2genome-gene-7.26-mRNA-7 899 1092 +;Gap=M194
scaffold56|size883888	model_gff:maker	match_part	734804	734952	.	+	.	ID=scaffold56|size883888:hsp:24235:4.5.0.7;Parent=scaffold56|size883888:hit:13558:4.5.0.7;Target=maker-scaffold56|size883888-exonerate_est2genome-gene-7.26-mRNA-7 1093 1241 +;Gap=M149
scaffold56|size883888	model_gff:maker	match_part	735027	735180	.	+	.	ID=scaffold56|size883888:hsp:24236:4.5.0.7;Parent=scaffold56|size883888:hit:13558:4.5.0.7;Target=maker-scaffold56|size883888-exonerate_est2genome-gene-7.26-mRNA-7 1242 1395 +;Gap=M154
scaffold56|size883888	model_gff:maker	match	733558	735180	1392	+	.	ID=scaffold56|size883888:hit:13559:4.5.0.7;Name=maker-scaffold56|size883888-exonerate_est2genome-gene-7.26-mRNA-8;score=1392
scaffold56|size883888	model_gff:maker	match_part	733558	734452	.	+	.	ID=scaffold56|size883888:hsp:24237:4.5.0.7;Parent=scaffold56|size883888:hit:13559:4.5.0.7;Target=maker-scaffold56|size883888-exonerate_est2genome-gene-7.26-mRNA-8 498 1392 +;Gap=M895
scaffold56|size883888	model_gff:maker	match_part	734530	734723	.	+	.	ID=scaffold56|size883888:hsp:24238:4.5.0.7;Parent=scaffold56|size883888:hit:13559:4.5.0.7;Target=maker-scaffold56|size883888-exonerate_est2genome-gene-7.26-mRNA-8 1 194 +;Gap=M194
scaffold56|size883888	model_gff:maker	match_part	734804	734952	.	+	.	ID=scaffold56|size883888:hsp:24239:4.5.0.7;Parent=scaffold56|size883888:hit:13559:4.5.0.7;Target=maker-scaffold56|size883888-exonerate_est2genome-gene-7.26-mRNA-8 195 343 +;Gap=M149
scaffold56|size883888	model_gff:maker	match_part	735027	735180	.	+	.	ID=scaffold56|size883888:hsp:24240:4.5.0.7;Parent=scaffold56|size883888:hit:13559:4.5.0.7;Target=maker-scaffold56|size883888-exonerate_est2genome-gene-7.26-mRNA-8 344 497 +;Gap=M154
scaffold56|size883888	model_gff:maker	match	741818	743137	1013	+	.	ID=scaffold56|size883888:hit:13560:4.5.0.7;Name=maker-scaffold56|size883888-exonerate_est2genome-gene-7.27-mRNA-1;score=1013
scaffold56|size883888	model_gff:maker	match_part	741818	741977	.	+	.	ID=scaffold56|size883888:hsp:24241:4.5.0.7;Parent=scaffold56|size883888:hit:13560:4.5.0.7;Target=maker-scaffold56|size883888-exonerate_est2genome-gene-7.27-mRNA-1 1 160 +;Gap=M160
scaffold56|size883888	model_gff:maker	match_part	742285	743137	.	+	.	ID=scaffold56|size883888:hsp:24242:4.5.0.7;Parent=scaffold56|size883888:hit:13560:4.5.0.7;Target=maker-scaffold56|size883888-exonerate_est2genome-gene-7.27-mRNA-1 161 1013 +;Gap=M853
scaffold56|size883888	model_gff:maker	match	757959	760349	11538	+	.	ID=scaffold56|size883888:hit:13561:4.5.0.7;Name=maker-scaffold56|size883888-exonerate_est2genome-gene-7.28-mRNA-1;score=11538
scaffold56|size883888	model_gff:maker	match_part	757959	758387	.	+	.	ID=scaffold56|size883888:hsp:24243:4.5.0.7;Parent=scaffold56|size883888:hit:13561:4.5.0.7;Target=maker-scaffold56|size883888-exonerate_est2genome-gene-7.28-mRNA-1 1 429 +;Gap=M429
scaffold56|size883888	model_gff:maker	match_part	758467	760349	.	+	.	ID=scaffold56|size883888:hsp:24244:4.5.0.7;Parent=scaffold56|size883888:hit:13561:4.5.0.7;Target=maker-scaffold56|size883888-exonerate_est2genome-gene-7.28-mRNA-1 430 2312 +;Gap=M1883
scaffold56|size883888	model_gff:maker	match	776059	780040	996	+	.	ID=scaffold56|size883888:hit:13562:4.5.0.7;Name=maker-scaffold56|size883888-exonerate_est2genome-gene-7.29-mRNA-1;score=996
scaffold56|size883888	model_gff:maker	match_part	776059	776197	.	+	.	ID=scaffold56|size883888:hsp:24245:4.5.0.7;Parent=scaffold56|size883888:hit:13562:4.5.0.7;Target=maker-scaffold56|size883888-exonerate_est2genome-gene-7.29-mRNA-1 1 139 +;Gap=M139
scaffold56|size883888	model_gff:maker	match_part	779184	780040	.	+	.	ID=scaffold56|size883888:hsp:24246:4.5.0.7;Parent=scaffold56|size883888:hit:13562:4.5.0.7;Target=maker-scaffold56|size883888-exonerate_est2genome-gene-7.29-mRNA-1 140 996 +;Gap=M857
scaffold56|size883888	model_gff:maker	match	817631	819692	9791	+	.	ID=scaffold56|size883888:hit:13563:4.5.0.7;Name=maker-scaffold56|size883888-exonerate_est2genome-gene-7.30-mRNA-1;score=9791
scaffold56|size883888	model_gff:maker	match_part	817631	817897	.	+	.	ID=scaffold56|size883888:hsp:24247:4.5.0.7;Parent=scaffold56|size883888:hit:13563:4.5.0.7;Target=maker-scaffold56|size883888-exonerate_est2genome-gene-7.30-mRNA-1 1 267 +;Gap=M267
scaffold56|size883888	model_gff:maker	match_part	817986	819692	.	+	.	ID=scaffold56|size883888:hsp:24248:4.5.0.7;Parent=scaffold56|size883888:hit:13563:4.5.0.7;Target=maker-scaffold56|size883888-exonerate_est2genome-gene-7.30-mRNA-1 268 1974 +;Gap=M1707
scaffold56|size883888	model_gff:maker	match	822804	823247	757	+	.	ID=scaffold56|size883888:hit:13564:4.5.0.7;Name=maker-scaffold56|size883888-exonerate_est2genome-gene-7.31-mRNA-1;score=757
scaffold56|size883888	model_gff:maker	match_part	822804	823005	.	+	.	ID=scaffold56|size883888:hsp:24249:4.5.0.7;Parent=scaffold56|size883888:hit:13564:4.5.0.7;Target=maker-scaffold56|size883888-exonerate_est2genome-gene-7.31-mRNA-1 1 202 +;Gap=M202
scaffold56|size883888	model_gff:maker	match_part	823231	823247	.	+	.	ID=scaffold56|size883888:hsp:24250:4.5.0.7;Parent=scaffold56|size883888:hit:13564:4.5.0.7;Target=maker-scaffold56|size883888-exonerate_est2genome-gene-7.31-mRNA-1 203 219 +;Gap=M17
scaffold56|size883888	model_gff:maker	match	864590	865079	1621	+	.	ID=scaffold56|size883888:hit:13565:4.5.0.7;Name=maker-scaffold56|size883888-exonerate_est2genome-gene-7.32-mRNA-1;score=1621
scaffold56|size883888	model_gff:maker	match_part	864590	865079	.	+	.	ID=scaffold56|size883888:hsp:24251:4.5.0.7;Parent=scaffold56|size883888:hit:13565:4.5.0.7;Target=maker-scaffold56|size883888-exonerate_est2genome-gene-7.32-mRNA-1 1 490 +;Gap=M490
scaffold56|size883888	model_gff:maker	match	864596	865002	1453	+	.	ID=scaffold56|size883888:hit:13566:4.5.0.7;Name=maker-scaffold56|size883888-exonerate_est2genome-gene-7.32-mRNA-2;score=1453
scaffold56|size883888	model_gff:maker	match_part	864596	865002	.	+	.	ID=scaffold56|size883888:hsp:24252:4.5.0.7;Parent=scaffold56|size883888:hit:13566:4.5.0.7;Target=maker-scaffold56|size883888-exonerate_est2genome-gene-7.32-mRNA-2 1 407 +;Gap=M407
scaffold56|size883888	model_gff:maker	match	868666	869965	6423	+	.	ID=scaffold56|size883888:hit:13567:4.5.0.7;Name=maker-scaffold56|size883888-exonerate_est2genome-gene-7.33-mRNA-1;score=6423
scaffold56|size883888	model_gff:maker	match_part	868666	869965	.	+	.	ID=scaffold56|size883888:hsp:24253:4.5.0.7;Parent=scaffold56|size883888:hit:13567:4.5.0.7;Target=maker-scaffold56|size883888-exonerate_est2genome-gene-7.33-mRNA-1 1 1300 +;Gap=M1300
scaffold56|size883888	model_gff:maker	match	743034	744561	6581	-	.	ID=scaffold56|size883888:hit:13568:4.5.0.7;Name=maker-scaffold56|size883888-exonerate_est2genome-gene-7.35-mRNA-1;score=6581
scaffold56|size883888	model_gff:maker	match_part	744485	744561	.	-	.	ID=scaffold56|size883888:hsp:24254:4.5.0.7;Parent=scaffold56|size883888:hit:13568:4.5.0.7;Target=maker-scaffold56|size883888-exonerate_est2genome-gene-7.35-mRNA-1 1318 1394 +;Gap=M77
scaffold56|size883888	model_gff:maker	match_part	743034	744350	.	-	.	ID=scaffold56|size883888:hsp:24255:4.5.0.7;Parent=scaffold56|size883888:hit:13568:4.5.0.7;Target=maker-scaffold56|size883888-exonerate_est2genome-gene-7.35-mRNA-1 1 1317 +;Gap=M1317
scaffold56|size883888	model_gff:maker	match	749332	757693	38497	-	.	ID=scaffold56|size883888:hit:13569:4.5.0.7;Name=maker-scaffold56|size883888-exonerate_est2genome-gene-7.36-mRNA-1;score=38497
scaffold56|size883888	model_gff:maker	match_part	755369	757693	.	-	.	ID=scaffold56|size883888:hsp:24256:4.5.0.7;Parent=scaffold56|size883888:hit:13569:4.5.0.7;Target=maker-scaffold56|size883888-exonerate_est2genome-gene-7.36-mRNA-1 5434 7758 +;Gap=M2325
scaffold56|size883888	model_gff:maker	match_part	754325	755247	.	-	.	ID=scaffold56|size883888:hsp:24257:4.5.0.7;Parent=scaffold56|size883888:hit:13569:4.5.0.7;Target=maker-scaffold56|size883888-exonerate_est2genome-gene-7.36-mRNA-1 4511 5433 +;Gap=M923
scaffold56|size883888	model_gff:maker	match_part	754061	754235	.	-	.	ID=scaffold56|size883888:hsp:24258:4.5.0.7;Parent=scaffold56|size883888:hit:13569:4.5.0.7;Target=maker-scaffold56|size883888-exonerate_est2genome-gene-7.36-mRNA-1 4336 4510 +;Gap=M175
scaffold56|size883888	model_gff:maker	match_part	753680	753983	.	-	.	ID=scaffold56|size883888:hsp:24259:4.5.0.7;Parent=scaffold56|size883888:hit:13569:4.5.0.7;Target=maker-scaffold56|size883888-exonerate_est2genome-gene-7.36-mRNA-1 4032 4335 +;Gap=M304
scaffold56|size883888	model_gff:maker	match_part	750600	753596	.	-	.	ID=scaffold56|size883888:hsp:24260:4.5.0.7;Parent=scaffold56|size883888:hit:13569:4.5.0.7;Target=maker-scaffold56|size883888-exonerate_est2genome-gene-7.36-mRNA-1 1035 4031 +;Gap=M2997
scaffold56|size883888	model_gff:maker	match_part	750388	750521	.	-	.	ID=scaffold56|size883888:hsp:24261:4.5.0.7;Parent=scaffold56|size883888:hit:13569:4.5.0.7;Target=maker-scaffold56|size883888-exonerate_est2genome-gene-7.36-mRNA-1 901 1034 +;Gap=M134
scaffold56|size883888	model_gff:maker	match_part	750196	750316	.	-	.	ID=scaffold56|size883888:hsp:24262:4.5.0.7;Parent=scaffold56|size883888:hit:13569:4.5.0.7;Target=maker-scaffold56|size883888-exonerate_est2genome-gene-7.36-mRNA-1 780 900 +;Gap=M121
scaffold56|size883888	model_gff:maker	match_part	749332	750110	.	-	.	ID=scaffold56|size883888:hsp:24263:4.5.0.7;Parent=scaffold56|size883888:hit:13569:4.5.0.7;Target=maker-scaffold56|size883888-exonerate_est2genome-gene-7.36-mRNA-1 1 779 +;Gap=M779
scaffold56|size883888	model_gff:maker	match	749567	757693	7679	-	.	ID=scaffold56|size883888:hit:13570:4.5.0.7;Name=maker-scaffold56|size883888-exonerate_est2genome-gene-7.36-mRNA-2;score=7679
scaffold56|size883888	model_gff:maker	match_part	755369	757693	.	-	.	ID=scaffold56|size883888:hsp:24264:4.5.0.7;Parent=scaffold56|size883888:hit:13570:4.5.0.7;Target=maker-scaffold56|size883888-exonerate_est2genome-gene-7.36-mRNA-2 5355 7679 +;Gap=M2325
scaffold56|size883888	model_gff:maker	match_part	754325	755247	.	-	.	ID=scaffold56|size883888:hsp:24265:4.5.0.7;Parent=scaffold56|size883888:hit:13570:4.5.0.7;Target=maker-scaffold56|size883888-exonerate_est2genome-gene-7.36-mRNA-2 4432 5354 +;Gap=M923
scaffold56|size883888	model_gff:maker	match_part	754061	754235	.	-	.	ID=scaffold56|size883888:hsp:24266:4.5.0.7;Parent=scaffold56|size883888:hit:13570:4.5.0.7;Target=maker-scaffold56|size883888-exonerate_est2genome-gene-7.36-mRNA-2 4257 4431 +;Gap=M175
scaffold56|size883888	model_gff:maker	match_part	753680	753983	.	-	.	ID=scaffold56|size883888:hsp:24267:4.5.0.7;Parent=scaffold56|size883888:hit:13570:4.5.0.7;Target=maker-scaffold56|size883888-exonerate_est2genome-gene-7.36-mRNA-2 3953 4256 +;Gap=M304
scaffold56|size883888	model_gff:maker	match_part	750600	753596	.	-	.	ID=scaffold56|size883888:hsp:24268:4.5.0.7;Parent=scaffold56|size883888:hit:13570:4.5.0.7;Target=maker-scaffold56|size883888-exonerate_est2genome-gene-7.36-mRNA-2 956 3952 +;Gap=M2997
scaffold56|size883888	model_gff:maker	match_part	749567	750521	.	-	.	ID=scaffold56|size883888:hsp:24269:4.5.0.7;Parent=scaffold56|size883888:hit:13570:4.5.0.7;Target=maker-scaffold56|size883888-exonerate_est2genome-gene-7.36-mRNA-2 1 955 +;Gap=M955
scaffold56|size883888	model_gff:maker	match	750388	757693	6936	-	.	ID=scaffold56|size883888:hit:13571:4.5.0.7;Name=maker-scaffold56|size883888-exonerate_est2genome-gene-7.36-mRNA-3;score=6936
scaffold56|size883888	model_gff:maker	match_part	755369	757693	.	-	.	ID=scaffold56|size883888:hsp:24270:4.5.0.7;Parent=scaffold56|size883888:hit:13571:4.5.0.7;Target=maker-scaffold56|size883888-exonerate_est2genome-gene-7.36-mRNA-3 4612 6936 +;Gap=M2325
scaffold56|size883888	model_gff:maker	match_part	754325	755247	.	-	.	ID=scaffold56|size883888:hsp:24271:4.5.0.7;Parent=scaffold56|size883888:hit:13571:4.5.0.7;Target=maker-scaffold56|size883888-exonerate_est2genome-gene-7.36-mRNA-3 3689 4611 +;Gap=M923
scaffold56|size883888	model_gff:maker	match_part	754061	754235	.	-	.	ID=scaffold56|size883888:hsp:24272:4.5.0.7;Parent=scaffold56|size883888:hit:13571:4.5.0.7;Target=maker-scaffold56|size883888-exonerate_est2genome-gene-7.36-mRNA-3 3514 3688 +;Gap=M175
scaffold56|size883888	model_gff:maker	match_part	753680	753983	.	-	.	ID=scaffold56|size883888:hsp:24273:4.5.0.7;Parent=scaffold56|size883888:hit:13571:4.5.0.7;Target=maker-scaffold56|size883888-exonerate_est2genome-gene-7.36-mRNA-3 3210 3513 +;Gap=M304
scaffold56|size883888	model_gff:maker	match_part	750388	753596	.	-	.	ID=scaffold56|size883888:hsp:24274:4.5.0.7;Parent=scaffold56|size883888:hit:13571:4.5.0.7;Target=maker-scaffold56|size883888-exonerate_est2genome-gene-7.36-mRNA-3 1 3209 +;Gap=M3209
scaffold56|size883888	model_gff:maker	match	753809	757693	3675	-	.	ID=scaffold56|size883888:hit:13572:4.5.0.7;Name=maker-scaffold56|size883888-exonerate_est2genome-gene-7.36-mRNA-4;score=3675
scaffold56|size883888	model_gff:maker	match_part	755369	757693	.	-	.	ID=scaffold56|size883888:hsp:24275:4.5.0.7;Parent=scaffold56|size883888:hit:13572:4.5.0.7;Target=maker-scaffold56|size883888-exonerate_est2genome-gene-7.36-mRNA-4 1351 3675 +;Gap=M2325
scaffold56|size883888	model_gff:maker	match_part	754325	755247	.	-	.	ID=scaffold56|size883888:hsp:24276:4.5.0.7;Parent=scaffold56|size883888:hit:13572:4.5.0.7;Target=maker-scaffold56|size883888-exonerate_est2genome-gene-7.36-mRNA-4 428 1350 +;Gap=M923
scaffold56|size883888	model_gff:maker	match_part	753809	754235	.	-	.	ID=scaffold56|size883888:hsp:24277:4.5.0.7;Parent=scaffold56|size883888:hit:13572:4.5.0.7;Target=maker-scaffold56|size883888-exonerate_est2genome-gene-7.36-mRNA-4 1 427 +;Gap=M427
scaffold56|size883888	model_gff:maker	match	765610	768682	15084	-	.	ID=scaffold56|size883888:hit:13573:4.5.0.7;Name=maker-scaffold56|size883888-exonerate_est2genome-gene-7.37-mRNA-1;score=15084
scaffold56|size883888	model_gff:maker	match_part	765610	768682	.	-	.	ID=scaffold56|size883888:hsp:24278:4.5.0.7;Parent=scaffold56|size883888:hit:13573:4.5.0.7;Target=maker-scaffold56|size883888-exonerate_est2genome-gene-7.37-mRNA-1 1 3073 +;Gap=M3073
scaffold56|size883888	model_gff:maker	match	765823	768728	14482	-	.	ID=scaffold56|size883888:hit:13574:4.5.0.7;Name=maker-scaffold56|size883888-exonerate_est2genome-gene-7.37-mRNA-2;score=14482
scaffold56|size883888	model_gff:maker	match_part	765823	768728	.	-	.	ID=scaffold56|size883888:hsp:24279:4.5.0.7;Parent=scaffold56|size883888:hit:13574:4.5.0.7;Target=maker-scaffold56|size883888-exonerate_est2genome-gene-7.37-mRNA-2 1 2906 +;Gap=M2906
scaffold56|size883888	model_gff:maker	match	827309	830808	16950	-	.	ID=scaffold56|size883888:hit:13575:4.5.0.7;Name=maker-scaffold56|size883888-exonerate_est2genome-gene-7.39-mRNA-1;score=16950
scaffold56|size883888	model_gff:maker	match_part	828153	830808	.	-	.	ID=scaffold56|size883888:hsp:24280:4.5.0.7;Parent=scaffold56|size883888:hit:13575:4.5.0.7;Target=maker-scaffold56|size883888-exonerate_est2genome-gene-7.39-mRNA-1 761 3416 +;Gap=M2656
scaffold56|size883888	model_gff:maker	match_part	827309	828068	.	-	.	ID=scaffold56|size883888:hsp:24281:4.5.0.7;Parent=scaffold56|size883888:hit:13575:4.5.0.7;Target=maker-scaffold56|size883888-exonerate_est2genome-gene-7.39-mRNA-1 1 760 +;Gap=M760
scaffold56|size883888	model_gff:maker	match	848272	850261	9482	-	.	ID=scaffold56|size883888:hit:13576:4.5.0.7;Name=maker-scaffold56|size883888-exonerate_est2genome-gene-7.40-mRNA-1;score=9482
scaffold56|size883888	model_gff:maker	match_part	849397	850261	.	-	.	ID=scaffold56|size883888:hsp:24282:4.5.0.7;Parent=scaffold56|size883888:hit:13576:4.5.0.7;Target=maker-scaffold56|size883888-exonerate_est2genome-gene-7.40-mRNA-1 1041 1905 +;Gap=M865
scaffold56|size883888	model_gff:maker	match_part	848272	849311	.	-	.	ID=scaffold56|size883888:hsp:24283:4.5.0.7;Parent=scaffold56|size883888:hit:13576:4.5.0.7;Target=maker-scaffold56|size883888-exonerate_est2genome-gene-7.40-mRNA-1 1 1040 +;Gap=M1040
scaffold56|size883888	model_gff:maker	match	864360	868331	18833	-	.	ID=scaffold56|size883888:hit:13577:4.5.0.7;Name=maker-scaffold56|size883888-exonerate_est2genome-gene-7.41-mRNA-1;score=18833
scaffold56|size883888	model_gff:maker	match_part	866445	868331	.	-	.	ID=scaffold56|size883888:hsp:24284:4.5.0.7;Parent=scaffold56|size883888:hit:13577:4.5.0.7;Target=maker-scaffold56|size883888-exonerate_est2genome-gene-7.41-mRNA-1 1917 3803 +;Gap=M1887
scaffold56|size883888	model_gff:maker	match_part	865961	866363	.	-	.	ID=scaffold56|size883888:hsp:24285:4.5.0.7;Parent=scaffold56|size883888:hit:13577:4.5.0.7;Target=maker-scaffold56|size883888-exonerate_est2genome-gene-7.41-mRNA-1 1514 1916 +;Gap=M403
scaffold56|size883888	model_gff:maker	match_part	864360	865872	.	-	.	ID=scaffold56|size883888:hsp:24286:4.5.0.7;Parent=scaffold56|size883888:hit:13577:4.5.0.7;Target=maker-scaffold56|size883888-exonerate_est2genome-gene-7.41-mRNA-1 1 1513 +;Gap=M1513
scaffold56|size883888	model_gff:maker	match	864360	868331	19296	-	.	ID=scaffold56|size883888:hit:13578:4.5.0.7;Name=maker-scaffold56|size883888-exonerate_est2genome-gene-7.41-mRNA-2;score=19296
scaffold56|size883888	model_gff:maker	match_part	866445	868331	.	-	.	ID=scaffold56|size883888:hsp:24287:4.5.0.7;Parent=scaffold56|size883888:hit:13578:4.5.0.7;Target=maker-scaffold56|size883888-exonerate_est2genome-gene-7.41-mRNA-2 2005 3891 +;Gap=M1887
scaffold56|size883888	model_gff:maker	match_part	864360	866363	.	-	.	ID=scaffold56|size883888:hsp:24288:4.5.0.7;Parent=scaffold56|size883888:hit:13578:4.5.0.7;Target=maker-scaffold56|size883888-exonerate_est2genome-gene-7.41-mRNA-2 1 2004 +;Gap=M2004
scaffold56|size883888	model_gff:maker	match	869753	874837	4836	-	.	ID=scaffold56|size883888:hit:13579:4.5.0.7;Name=maker-scaffold56|size883888-exonerate_est2genome-gene-7.42-mRNA-1;score=4836
scaffold56|size883888	model_gff:maker	match_part	873242	874837	.	-	.	ID=scaffold56|size883888:hsp:24289:4.5.0.7;Parent=scaffold56|size883888:hit:13579:4.5.0.7;Target=maker-scaffold56|size883888-exonerate_est2genome-gene-7.42-mRNA-1 3241 4836 +;Gap=M1596
scaffold56|size883888	model_gff:maker	match_part	873019	873162	.	-	.	ID=scaffold56|size883888:hsp:24290:4.5.0.7;Parent=scaffold56|size883888:hit:13579:4.5.0.7;Target=maker-scaffold56|size883888-exonerate_est2genome-gene-7.42-mRNA-1 3097 3240 +;Gap=M144
scaffold56|size883888	model_gff:maker	match_part	870528	872941	.	-	.	ID=scaffold56|size883888:hsp:24291:4.5.0.7;Parent=scaffold56|size883888:hit:13579:4.5.0.7;Target=maker-scaffold56|size883888-exonerate_est2genome-gene-7.42-mRNA-1 683 3096 +;Gap=M2414
scaffold56|size883888	model_gff:maker	match_part	869753	870434	.	-	.	ID=scaffold56|size883888:hsp:24292:4.5.0.7;Parent=scaffold56|size883888:hit:13579:4.5.0.7;Target=maker-scaffold56|size883888-exonerate_est2genome-gene-7.42-mRNA-1 1 682 +;Gap=M682
scaffold56|size883888	model_gff:maker	match	879005	883377	3974	-	.	ID=scaffold56|size883888:hit:13580:4.5.0.7;Name=maker-scaffold56|size883888-exonerate_est2genome-gene-7.43-mRNA-1;score=3974
scaffold56|size883888	model_gff:maker	match_part	882757	883377	.	-	.	ID=scaffold56|size883888:hsp:24293:4.5.0.7;Parent=scaffold56|size883888:hit:13580:4.5.0.7;Target=maker-scaffold56|size883888-exonerate_est2genome-gene-7.43-mRNA-1 3354 3974 +;Gap=M621
scaffold56|size883888	model_gff:maker	match_part	881396	882660	.	-	.	ID=scaffold56|size883888:hsp:24294:4.5.0.7;Parent=scaffold56|size883888:hit:13580:4.5.0.7;Target=maker-scaffold56|size883888-exonerate_est2genome-gene-7.43-mRNA-1 2089 3353 +;Gap=M1265
scaffold56|size883888	model_gff:maker	match_part	881020	881318	.	-	.	ID=scaffold56|size883888:hsp:24295:4.5.0.7;Parent=scaffold56|size883888:hit:13580:4.5.0.7;Target=maker-scaffold56|size883888-exonerate_est2genome-gene-7.43-mRNA-1 1790 2088 +;Gap=M299
scaffold56|size883888	model_gff:maker	match_part	880276	880943	.	-	.	ID=scaffold56|size883888:hsp:24296:4.5.0.7;Parent=scaffold56|size883888:hit:13580:4.5.0.7;Target=maker-scaffold56|size883888-exonerate_est2genome-gene-7.43-mRNA-1 1122 1789 +;Gap=M668
scaffold56|size883888	model_gff:maker	match_part	879978	880197	.	-	.	ID=scaffold56|size883888:hsp:24297:4.5.0.7;Parent=scaffold56|size883888:hit:13580:4.5.0.7;Target=maker-scaffold56|size883888-exonerate_est2genome-gene-7.43-mRNA-1 902 1121 +;Gap=M220
scaffold56|size883888	model_gff:maker	match_part	879005	879905	.	-	.	ID=scaffold56|size883888:hsp:24298:4.5.0.7;Parent=scaffold56|size883888:hit:13580:4.5.0.7;Target=maker-scaffold56|size883888-exonerate_est2genome-gene-7.43-mRNA-1 1 901 +;Gap=M901
scaffold56|size883888	model_gff:maker	match	879005	883377	4052	-	.	ID=scaffold56|size883888:hit:13581:4.5.0.7;Name=maker-scaffold56|size883888-exonerate_est2genome-gene-7.43-mRNA-2;score=4052
scaffold56|size883888	model_gff:maker	match_part	882757	883377	.	-	.	ID=scaffold56|size883888:hsp:24299:4.5.0.7;Parent=scaffold56|size883888:hit:13581:4.5.0.7;Target=maker-scaffold56|size883888-exonerate_est2genome-gene-7.43-mRNA-2 3432 4052 +;Gap=M621
scaffold56|size883888	model_gff:maker	match_part	881396	882660	.	-	.	ID=scaffold56|size883888:hsp:24300:4.5.0.7;Parent=scaffold56|size883888:hit:13581:4.5.0.7;Target=maker-scaffold56|size883888-exonerate_est2genome-gene-7.43-mRNA-2 2167 3431 +;Gap=M1265
scaffold56|size883888	model_gff:maker	match_part	881020	881318	.	-	.	ID=scaffold56|size883888:hsp:24301:4.5.0.7;Parent=scaffold56|size883888:hit:13581:4.5.0.7;Target=maker-scaffold56|size883888-exonerate_est2genome-gene-7.43-mRNA-2 1868 2166 +;Gap=M299
scaffold56|size883888	model_gff:maker	match_part	879978	880943	.	-	.	ID=scaffold56|size883888:hsp:24302:4.5.0.7;Parent=scaffold56|size883888:hit:13581:4.5.0.7;Target=maker-scaffold56|size883888-exonerate_est2genome-gene-7.43-mRNA-2 1 966 +;Gap=M966
scaffold56|size883888	model_gff:maker	match_part	879005	879905	.	-	.	ID=scaffold56|size883888:hsp:24303:4.5.0.7;Parent=scaffold56|size883888:hit:13581:4.5.0.7;Target=maker-scaffold56|size883888-exonerate_est2genome-gene-7.43-mRNA-2 967 1867 +;Gap=M901
scaffold56|size883888	model_gff:maker	match	879005	883377	4124	-	.	ID=scaffold56|size883888:hit:13582:4.5.0.7;Name=maker-scaffold56|size883888-exonerate_est2genome-gene-7.43-mRNA-3;score=4124
scaffold56|size883888	model_gff:maker	match_part	882757	883377	.	-	.	ID=scaffold56|size883888:hsp:24304:4.5.0.7;Parent=scaffold56|size883888:hit:13582:4.5.0.7;Target=maker-scaffold56|size883888-exonerate_est2genome-gene-7.43-mRNA-3 3504 4124 +;Gap=M621
scaffold56|size883888	model_gff:maker	match_part	881396	882660	.	-	.	ID=scaffold56|size883888:hsp:24305:4.5.0.7;Parent=scaffold56|size883888:hit:13582:4.5.0.7;Target=maker-scaffold56|size883888-exonerate_est2genome-gene-7.43-mRNA-3 2239 3503 +;Gap=M1265
scaffold56|size883888	model_gff:maker	match_part	881020	881318	.	-	.	ID=scaffold56|size883888:hsp:24306:4.5.0.7;Parent=scaffold56|size883888:hit:13582:4.5.0.7;Target=maker-scaffold56|size883888-exonerate_est2genome-gene-7.43-mRNA-3 1940 2238 +;Gap=M299
scaffold56|size883888	model_gff:maker	match_part	879005	880943	.	-	.	ID=scaffold56|size883888:hsp:24307:4.5.0.7;Parent=scaffold56|size883888:hit:13582:4.5.0.7;Target=maker-scaffold56|size883888-exonerate_est2genome-gene-7.43-mRNA-3 1 1939 +;Gap=M1939
scaffold56|size883888	model_gff:maker	match	736622	738655	1698	+	.	ID=scaffold56|size883888:hit:13583:4.5.0.7;Name=maker-scaffold56|size883888-exonerate_protein2genome-gene-7.4-mRNA-1;score=1698
scaffold56|size883888	model_gff:maker	match_part	736622	737192	.	+	.	ID=scaffold56|size883888:hsp:24308:4.5.0.7;Parent=scaffold56|size883888:hit:13583:4.5.0.7;Target=maker-scaffold56|size883888-exonerate_protein2genome-gene-7.4-mRNA-1 1 571 +;Gap=M571
scaffold56|size883888	model_gff:maker	match_part	737529	738655	.	+	.	ID=scaffold56|size883888:hsp:24309:4.5.0.7;Parent=scaffold56|size883888:hit:13583:4.5.0.7;Target=maker-scaffold56|size883888-exonerate_protein2genome-gene-7.4-mRNA-1 572 1698 +;Gap=M1127
scaffold56|size883888	model_gff:maker	match	737342	738655	1314	+	.	ID=scaffold56|size883888:hit:13584:4.5.0.7;Name=maker-scaffold56|size883888-exonerate_protein2genome-gene-7.4-mRNA-2;score=1314
scaffold56|size883888	model_gff:maker	match_part	737342	738655	.	+	.	ID=scaffold56|size883888:hsp:24310:4.5.0.7;Parent=scaffold56|size883888:hit:13584:4.5.0.7;Target=maker-scaffold56|size883888-exonerate_protein2genome-gene-7.4-mRNA-2 1 1314 +;Gap=M1314
scaffold56|size883888	model_gff:maker	match	760931	762823	1590	-	.	ID=scaffold56|size883888:hit:13585:4.5.0.7;Name=maker-scaffold56|size883888-exonerate_protein2genome-gene-7.14-mRNA-1;score=1590
scaffold56|size883888	model_gff:maker	match_part	762544	762823	.	-	.	ID=scaffold56|size883888:hsp:24311:4.5.0.7;Parent=scaffold56|size883888:hit:13585:4.5.0.7;Target=maker-scaffold56|size883888-exonerate_protein2genome-gene-7.14-mRNA-1 1311 1590 +;Gap=M280
scaffold56|size883888	model_gff:maker	match_part	762127	762474	.	-	.	ID=scaffold56|size883888:hsp:24312:4.5.0.7;Parent=scaffold56|size883888:hit:13585:4.5.0.7;Target=maker-scaffold56|size883888-exonerate_protein2genome-gene-7.14-mRNA-1 963 1310 +;Gap=M348
scaffold56|size883888	model_gff:maker	match_part	761521	761925	.	-	.	ID=scaffold56|size883888:hsp:24313:4.5.0.7;Parent=scaffold56|size883888:hit:13585:4.5.0.7;Target=maker-scaffold56|size883888-exonerate_protein2genome-gene-7.14-mRNA-1 558 962 +;Gap=M405
scaffold56|size883888	model_gff:maker	match_part	760931	761487	.	-	.	ID=scaffold56|size883888:hsp:24314:4.5.0.7;Parent=scaffold56|size883888:hit:13585:4.5.0.7;Target=maker-scaffold56|size883888-exonerate_protein2genome-gene-7.14-mRNA-1 1 557 +;Gap=M557
scaffold56|size883888	model_gff:maker	match	853698	855110	1380	-	.	ID=scaffold56|size883888:hit:13586:4.5.0.7;Name=maker-scaffold56|size883888-exonerate_protein2genome-gene-7.18-mRNA-1;score=1380
scaffold56|size883888	model_gff:maker	match_part	854763	855110	.	-	.	ID=scaffold56|size883888:hsp:24315:4.5.0.7;Parent=scaffold56|size883888:hit:13586:4.5.0.7;Target=maker-scaffold56|size883888-exonerate_protein2genome-gene-7.18-mRNA-1 1033 1380 +;Gap=M348
scaffold56|size883888	model_gff:maker	match_part	853698	854729	.	-	.	ID=scaffold56|size883888:hsp:24316:4.5.0.7;Parent=scaffold56|size883888:hit:13586:4.5.0.7;Target=maker-scaffold56|size883888-exonerate_protein2genome-gene-7.18-mRNA-1 1 1032 +;Gap=M1032
scaffold56|size883888	model_gff:maker	match	833058	834005	948	-	.	ID=scaffold56|size883888:hit:13587:4.5.0.7;Name=maker-scaffold56|size883888-exonerate_protein2genome-gene-7.17-mRNA-1;score=948
scaffold56|size883888	model_gff:maker	match_part	833058	834005	.	-	.	ID=scaffold56|size883888:hsp:24317:4.5.0.7;Parent=scaffold56|size883888:hit:13587:4.5.0.7;Target=maker-scaffold56|size883888-exonerate_protein2genome-gene-7.17-mRNA-1 1 948 +;Gap=M948
scaffold56|size883888	model_gff:maker	match	821572	822021	450	-	.	ID=scaffold56|size883888:hit:13588:4.5.0.7;Name=maker-scaffold56|size883888-exonerate_est2genome-gene-7.38-mRNA-1;score=450
scaffold56|size883888	model_gff:maker	match_part	821572	822021	.	-	.	ID=scaffold56|size883888:hsp:24318:4.5.0.7;Parent=scaffold56|size883888:hit:13588:4.5.0.7;Target=maker-scaffold56|size883888-exonerate_est2genome-gene-7.38-mRNA-1 1 450 +;Gap=M450
scaffold56|size883888	model_gff:maker	match	863883	864179	297	-	.	ID=scaffold56|size883888:hit:13589:4.5.0.7;Name=maker-scaffold56|size883888-exonerate_protein2genome-gene-7.19-mRNA-1;score=297
scaffold56|size883888	model_gff:maker	match_part	863883	864179	.	-	.	ID=scaffold56|size883888:hsp:24319:4.5.0.7;Parent=scaffold56|size883888:hit:13589:4.5.0.7;Target=maker-scaffold56|size883888-exonerate_protein2genome-gene-7.19-mRNA-1 1 297 +;Gap=M297
scaffold56|size883888	model_gff:maker	match	863883	864149	267	-	.	ID=scaffold56|size883888:hit:13590:4.5.0.7;Name=maker-scaffold56|size883888-exonerate_protein2genome-gene-7.19-mRNA-2;score=267
scaffold56|size883888	model_gff:maker	match_part	863883	864149	.	-	.	ID=scaffold56|size883888:hsp:24320:4.5.0.7;Parent=scaffold56|size883888:hit:13590:4.5.0.7;Target=maker-scaffold56|size883888-exonerate_protein2genome-gene-7.19-mRNA-2 1 267 +;Gap=M267
scaffold56|size883888	model_gff:maker	match	863996	864112	117	-	.	ID=scaffold56|size883888:hit:13591:4.5.0.7;Name=maker-scaffold56|size883888-exonerate_protein2genome-gene-7.19-mRNA-3;score=117
scaffold56|size883888	model_gff:maker	match_part	863996	864112	.	-	.	ID=scaffold56|size883888:hsp:24321:4.5.0.7;Parent=scaffold56|size883888:hit:13591:4.5.0.7;Target=maker-scaffold56|size883888-exonerate_protein2genome-gene-7.19-mRNA-3 1 117 +;Gap=M117
scaffold56|size883888	model_gff:maker	match	692942	693386	783	-	.	ID=scaffold56|size883888:hit:13592:4.5.0.7;Name=maker-scaffold56|size883888-exonerate_est2genome-gene-7.34-mRNA-1;score=783
scaffold56|size883888	model_gff:maker	match_part	693184	693386	.	-	.	ID=scaffold56|size883888:hsp:24322:4.5.0.7;Parent=scaffold56|size883888:hit:13592:4.5.0.7;Target=maker-scaffold56|size883888-exonerate_est2genome-gene-7.34-mRNA-1 18 220 +;Gap=M203
scaffold56|size883888	model_gff:maker	match_part	692942	692958	.	-	.	ID=scaffold56|size883888:hsp:24323:4.5.0.7;Parent=scaffold56|size883888:hit:13592:4.5.0.7;Target=maker-scaffold56|size883888-exonerate_est2genome-gene-7.34-mRNA-1 1 17 +;Gap=M17
###
scaffold56|size883888	repeatmasker	match	85977	86023	36	+	.	ID=scaffold56|size883888:hit:9357:1.3.0.0;Name=species:%2528TGGCAGGCTT%2529n|genus:Simple_repeat;Target=species:%2528TGGCAGGCTT%2529n|genus:Simple_repeat 1 47 +
scaffold56|size883888	repeatmasker	match_part	85977	86023	36	+	.	ID=scaffold56|size883888:hsp:16787:1.3.0.0;Parent=scaffold56|size883888:hit:9357:1.3.0.0;Target=species:%252528TGGCAGGCTT%252529n|genus:Simple_repeat 1 47 +
scaffold56|size883888	repeatmasker	match	2598	2617	16	+	.	ID=scaffold56|size883888:hit:9358:1.3.0.0;Name=species:%2528AT%2529n|genus:Simple_repeat;Target=species:%2528AT%2529n|genus:Simple_repeat 1 20 +
scaffold56|size883888	repeatmasker	match_part	2598	2617	16	+	.	ID=scaffold56|size883888:hsp:16788:1.3.0.0;Parent=scaffold56|size883888:hit:9358:1.3.0.0;Target=species:%252528AT%252529n|genus:Simple_repeat 1 20 +
scaffold56|size883888	repeatmasker	match	2894	2934	12	+	.	ID=scaffold56|size883888:hit:9359:1.3.0.0;Name=species:%2528GCA%2529n|genus:Simple_repeat;Target=species:%2528GCA%2529n|genus:Simple_repeat 1 40 +
scaffold56|size883888	repeatmasker	match_part	2894	2934	12	+	.	ID=scaffold56|size883888:hsp:16789:1.3.0.0;Parent=scaffold56|size883888:hit:9359:1.3.0.0;Target=species:%252528GCA%252529n|genus:Simple_repeat 1 40 +
scaffold56|size883888	repeatmasker	match	24140	24177	12	+	.	ID=scaffold56|size883888:hit:9360:1.3.0.0;Name=species:%2528TATAG%2529n|genus:Simple_repeat;Target=species:%2528TATAG%2529n|genus:Simple_repeat 1 37 +
scaffold56|size883888	repeatmasker	match_part	24140	24177	12	+	.	ID=scaffold56|size883888:hsp:16790:1.3.0.0;Parent=scaffold56|size883888:hit:9360:1.3.0.0;Target=species:%252528TATAG%252529n|genus:Simple_repeat 1 37 +
scaffold56|size883888	repeatmasker	match	8683	8709	12	+	.	ID=scaffold56|size883888:hit:9361:1.3.0.0;Name=species:%2528GATGA%2529n|genus:Simple_repeat;Target=species:%2528GATGA%2529n|genus:Simple_repeat 1 27 +
scaffold56|size883888	repeatmasker	match_part	8683	8709	12	+	.	ID=scaffold56|size883888:hsp:16791:1.3.0.0;Parent=scaffold56|size883888:hit:9361:1.3.0.0;Target=species:%252528GATGA%252529n|genus:Simple_repeat 1 27 +
scaffold56|size883888	repeatmasker	match	71885	71901	13	+	.	ID=scaffold56|size883888:hit:9362:1.3.0.0;Name=species:%2528TGT%2529n|genus:Simple_repeat;Target=species:%2528TGT%2529n|genus:Simple_repeat 1 17 +
scaffold56|size883888	repeatmasker	match_part	71885	71901	13	+	.	ID=scaffold56|size883888:hsp:16792:1.3.0.0;Parent=scaffold56|size883888:hit:9362:1.3.0.0;Target=species:%252528TGT%252529n|genus:Simple_repeat 1 17 +
scaffold56|size883888	repeatmasker	match	94591	94626	23	+	.	ID=scaffold56|size883888:hit:9363:1.3.0.0;Name=species:%2528TATGG%2529n|genus:Simple_repeat;Target=species:%2528TATGG%2529n|genus:Simple_repeat 1 36 +
scaffold56|size883888	repeatmasker	match_part	94591	94626	23	+	.	ID=scaffold56|size883888:hsp:16793:1.3.0.0;Parent=scaffold56|size883888:hit:9363:1.3.0.0;Target=species:%252528TATGG%252529n|genus:Simple_repeat 1 36 +
scaffold56|size883888	repeatmasker	match	17942	18002	22	+	.	ID=scaffold56|size883888:hit:9364:1.3.0.0;Name=species:%2528CAACAG%2529n|genus:Simple_repeat;Target=species:%2528CAACAG%2529n|genus:Simple_repeat 1 61 +
scaffold56|size883888	repeatmasker	match_part	17942	18002	22	+	.	ID=scaffold56|size883888:hsp:16794:1.3.0.0;Parent=scaffold56|size883888:hit:9364:1.3.0.0;Target=species:%252528CAACAG%252529n|genus:Simple_repeat 1 61 +
scaffold56|size883888	repeatmasker	match	60137	66195	28801	+	.	ID=scaffold56|size883888:hit:9365:1.3.0.0;Name=species:rnd-5_family-2099|genus:Simple_repeat;Target=species:rnd-5_family-2099|genus:Simple_repeat 1 5966 +
scaffold56|size883888	repeatmasker	match_part	60137	66195	28801	+	.	ID=scaffold56|size883888:hsp:16795:1.3.0.0;Parent=scaffold56|size883888:hit:9365:1.3.0.0;Target=species:rnd-5_family-2099|genus:Simple_repeat 1 5966 +
scaffold56|size883888	repeatmasker	match	9393	9531	64	+	.	ID=scaffold56|size883888:hit:9366:1.3.0.0;Name=species:%2528GTCACTCGGT%2529n|genus:Simple_repeat;Target=species:%2528GTCACTCGGT%2529n|genus:Simple_repeat 1 135 +
scaffold56|size883888	repeatmasker	match_part	9393	9531	64	+	.	ID=scaffold56|size883888:hsp:16796:1.3.0.0;Parent=scaffold56|size883888:hit:9366:1.3.0.0;Target=species:%252528GTCACTCGGT%252529n|genus:Simple_repeat 1 135 +
scaffold56|size883888	repeatmasker	match	34794	34918	42	+	.	ID=scaffold56|size883888:hit:9367:1.3.0.0;Name=species:%2528TG%2529n|genus:Simple_repeat;Target=species:%2528TG%2529n|genus:Simple_repeat 1 135 +
scaffold56|size883888	repeatmasker	match_part	34794	34918	42	+	.	ID=scaffold56|size883888:hsp:16797:1.3.0.0;Parent=scaffold56|size883888:hit:9367:1.3.0.0;Target=species:%252528TG%252529n|genus:Simple_repeat 1 135 +
scaffold56|size883888	repeatmasker	match	71294	71347	14	+	.	ID=scaffold56|size883888:hit:9368:1.3.0.0;Name=species:%2528CCA%2529n|genus:Simple_repeat;Target=species:%2528CCA%2529n|genus:Simple_repeat 1 54 +
scaffold56|size883888	repeatmasker	match_part	71294	71347	14	+	.	ID=scaffold56|size883888:hsp:16798:1.3.0.0;Parent=scaffold56|size883888:hit:9368:1.3.0.0;Target=species:%252528CCA%252529n|genus:Simple_repeat 1 54 +
scaffold56|size883888	repeatmasker	match	86238	86287	33	+	.	ID=scaffold56|size883888:hit:9369:1.3.0.0;Name=species:%2528ACTTTGGCAG%2529n|genus:Simple_repeat;Target=species:%2528ACTTTGGCAG%2529n|genus:Simple_repeat 1 50 +
scaffold56|size883888	repeatmasker	match_part	86238	86287	33	+	.	ID=scaffold56|size883888:hsp:16799:1.3.0.0;Parent=scaffold56|size883888:hit:9369:1.3.0.0;Target=species:%252528ACTTTGGCAG%252529n|genus:Simple_repeat 1 50 +
scaffold56|size883888	repeatmasker	match	25223	25262	43	+	.	ID=scaffold56|size883888:hit:9370:1.3.0.0;Name=species:%2528CT%2529n|genus:Simple_repeat;Target=species:%2528CT%2529n|genus:Simple_repeat 1 41 +
scaffold56|size883888	repeatmasker	match_part	25223	25262	43	+	.	ID=scaffold56|size883888:hsp:16800:1.3.0.0;Parent=scaffold56|size883888:hit:9370:1.3.0.0;Target=species:%252528CT%252529n|genus:Simple_repeat 1 41 +
scaffold56|size883888	repeatmasker	match	26554	26690	162	+	.	ID=scaffold56|size883888:hit:9371:1.3.0.0;Name=species:%2528CT%2529n|genus:Simple_repeat;Target=species:%2528CT%2529n|genus:Simple_repeat 1 137 +
scaffold56|size883888	repeatmasker	match_part	26554	26690	162	+	.	ID=scaffold56|size883888:hsp:16801:1.3.0.0;Parent=scaffold56|size883888:hit:9371:1.3.0.0;Target=species:%252528CT%252529n|genus:Simple_repeat 1 137 +
scaffold56|size883888	repeatmasker	match	71728	71792	13	+	.	ID=scaffold56|size883888:hit:9372:1.3.0.0;Name=species:%2528GGTGGAG%2529n|genus:Simple_repeat;Target=species:%2528GGTGGAG%2529n|genus:Simple_repeat 1 62 +
scaffold56|size883888	repeatmasker	match_part	71728	71792	13	+	.	ID=scaffold56|size883888:hsp:16802:1.3.0.0;Parent=scaffold56|size883888:hit:9372:1.3.0.0;Target=species:%252528GGTGGAG%252529n|genus:Simple_repeat 1 62 +
scaffold56|size883888	repeatmasker	match	77140	77209	16	+	.	ID=scaffold56|size883888:hit:9373:1.3.0.0;Name=species:%2528TTG%2529n|genus:Simple_repeat;Target=species:%2528TTG%2529n|genus:Simple_repeat 1 68 +
scaffold56|size883888	repeatmasker	match_part	77140	77209	16	+	.	ID=scaffold56|size883888:hsp:16803:1.3.0.0;Parent=scaffold56|size883888:hit:9373:1.3.0.0;Target=species:%252528TTG%252529n|genus:Simple_repeat 1 68 +
scaffold56|size883888	repeatmasker	match	71928	71964	13	+	.	ID=scaffold56|size883888:hit:9374:1.3.0.0;Name=species:%2528GTT%2529n|genus:Simple_repeat;Target=species:%2528GTT%2529n|genus:Simple_repeat 1 37 +
scaffold56|size883888	repeatmasker	match_part	71928	71964	13	+	.	ID=scaffold56|size883888:hsp:16804:1.3.0.0;Parent=scaffold56|size883888:hit:9374:1.3.0.0;Target=species:%252528GTT%252529n|genus:Simple_repeat 1 37 +
scaffold56|size883888	repeatmasker	match	39887	39966	12	+	.	ID=scaffold56|size883888:hit:9375:1.3.0.0;Name=species:%2528GTTTAT%2529n|genus:Simple_repeat;Target=species:%2528GTTTAT%2529n|genus:Simple_repeat 1 75 +
scaffold56|size883888	repeatmasker	match_part	39887	39966	12	+	.	ID=scaffold56|size883888:hsp:16805:1.3.0.0;Parent=scaffold56|size883888:hit:9375:1.3.0.0;Target=species:%252528GTTTAT%252529n|genus:Simple_repeat 1 75 +
scaffold56|size883888	repeatmasker	match	55575	55594	13	+	.	ID=scaffold56|size883888:hit:9376:1.3.0.0;Name=species:%2528GTC%2529n|genus:Simple_repeat;Target=species:%2528GTC%2529n|genus:Simple_repeat 1 20 +
scaffold56|size883888	repeatmasker	match_part	55575	55594	13	+	.	ID=scaffold56|size883888:hsp:16806:1.3.0.0;Parent=scaffold56|size883888:hit:9376:1.3.0.0;Target=species:%252528GTC%252529n|genus:Simple_repeat 1 20 +
scaffold56|size883888	repeatmasker	match	1	47	266	+	.	ID=scaffold56|size883888:hit:9377:1.3.0.0;Name=species:genome_1_9665|genus:Unspecified;Target=species:genome_1_9665|genus:Unspecified 534 580 +
scaffold56|size883888	repeatmasker	match_part	1	47	266	+	.	ID=scaffold56|size883888:hsp:16807:1.3.0.0;Parent=scaffold56|size883888:hit:9377:1.3.0.0;Target=species:genome_1_9665|genus:Unspecified 534 580 +
scaffold56|size883888	repeatmasker	match	411	542	344	+	.	ID=scaffold56|size883888:hit:9378:1.3.0.0;Name=species:rnd-3_family-180|genus:Unknown;Target=species:rnd-3_family-180|genus:Unknown 331 460 +
scaffold56|size883888	repeatmasker	match_part	411	542	344	+	.	ID=scaffold56|size883888:hsp:16808:1.3.0.0;Parent=scaffold56|size883888:hit:9378:1.3.0.0;Target=species:rnd-3_family-180|genus:Unknown 331 460 +
scaffold56|size883888	repeatmasker	match	669	1344	6165	+	.	ID=scaffold56|size883888:hit:9379:1.3.0.0;Name=species:genome_8_10042|genus:Unspecified;Target=species:genome_8_10042|genus:Unspecified 1 680 +
scaffold56|size883888	repeatmasker	match_part	669	1344	6165	+	.	ID=scaffold56|size883888:hsp:16809:1.3.0.0;Parent=scaffold56|size883888:hit:9379:1.3.0.0;Target=species:genome_8_10042|genus:Unspecified 1 680 +
scaffold56|size883888	repeatmasker	match	8824	9392	2986	+	.	ID=scaffold56|size883888:hit:9380:1.3.0.0;Name=species:genome_11_13808|genus:Unspecified;Target=species:genome_11_13808|genus:Unspecified 1 397 +
scaffold56|size883888	repeatmasker	match_part	8824	9392	2986	+	.	ID=scaffold56|size883888:hsp:16810:1.3.0.0;Parent=scaffold56|size883888:hit:9380:1.3.0.0;Target=species:genome_11_13808|genus:Unspecified 1 397 +
scaffold56|size883888	repeatmasker	match	9532	10066	1564	+	.	ID=scaffold56|size883888:hit:9381:1.3.0.0;Name=species:rnd-5_family-4415|genus:Unknown;Target=species:rnd-5_family-4415|genus:Unknown 1858 2130 +
scaffold56|size883888	repeatmasker	match_part	9532	10066	1564	+	.	ID=scaffold56|size883888:hsp:16811:1.3.0.0;Parent=scaffold56|size883888:hit:9381:1.3.0.0;Target=species:rnd-5_family-4415|genus:Unknown 1858 2130 +
scaffold56|size883888	repeatmasker	match	21018	21499	1225	+	.	ID=scaffold56|size883888:hit:9382:1.3.0.0;Name=species:rnd-1_family-86|genus:Unknown;Target=species:rnd-1_family-86|genus:Unknown 290 602 +
scaffold56|size883888	repeatmasker	match_part	21018	21499	1225	+	.	ID=scaffold56|size883888:hsp:16812:1.3.0.0;Parent=scaffold56|size883888:hit:9382:1.3.0.0;Target=species:rnd-1_family-86|genus:Unknown 290 602 +
scaffold56|size883888	repeatmasker	match	22028	22097	226	+	.	ID=scaffold56|size883888:hit:9383:1.3.0.0;Name=species:scaffold29|size1339158_%2528dbseq-nr_696%2529_%255B579210%252C582717%255D|genus:Unspecified;Target=species:scaffold29|size1339158_%2528dbseq-nr_696%2529_%255B579210%252C582717%255D|genus:Unspecified 3074 3145 +
scaffold56|size883888	repeatmasker	match_part	22028	22097	226	+	.	ID=scaffold56|size883888:hsp:16813:1.3.0.0;Parent=scaffold56|size883888:hit:9383:1.3.0.0;Target=species:scaffold29|size1339158_%252528dbseq-nr_696%252529_%25255B579210%25252C582717%25255D|genus:Unspecified 3074 3145 +
scaffold56|size883888	repeatmasker	match	24204	26553	1269	+	.	ID=scaffold56|size883888:hit:9384:1.3.0.0;Name=species:rnd-1_family-21|genus:Unknown;Target=species:rnd-1_family-21|genus:Unknown 4699 5167 +
scaffold56|size883888	repeatmasker	match_part	24204	26553	1269	+	.	ID=scaffold56|size883888:hsp:16814:1.3.0.0;Parent=scaffold56|size883888:hit:9384:1.3.0.0;Target=species:rnd-1_family-21|genus:Unknown 4699 5167 +
scaffold56|size883888	repeatmasker	match	26691	33601	15390	+	.	ID=scaffold56|size883888:hit:9385:1.3.0.0;Name=species:rnd-1_family-0|genus:Unknown;Target=species:rnd-1_family-0|genus:Unknown 113 2476 +
scaffold56|size883888	repeatmasker	match_part	26691	33601	15390	+	.	ID=scaffold56|size883888:hsp:16815:1.3.0.0;Parent=scaffold56|size883888:hit:9385:1.3.0.0;Target=species:rnd-1_family-0|genus:Unknown 113 2476 +
scaffold56|size883888	repeatmasker	match	33677	34724	1049	+	.	ID=scaffold56|size883888:hit:9386:1.3.0.0;Name=species:rnd-1_family-287|genus:Unknown;Target=species:rnd-1_family-287|genus:Unknown 4 542 +
scaffold56|size883888	repeatmasker	match_part	33677	34724	1049	+	.	ID=scaffold56|size883888:hsp:16816:1.3.0.0;Parent=scaffold56|size883888:hit:9386:1.3.0.0;Target=species:rnd-1_family-287|genus:Unknown 4 542 +
scaffold56|size883888	repeatmasker	match	34948	35566	1070	+	.	ID=scaffold56|size883888:hit:9387:1.3.0.0;Name=species:genome_11_17291|genus:Unspecified;Target=species:genome_11_17291|genus:Unspecified 1 140 +
scaffold56|size883888	repeatmasker	match_part	34948	35566	1070	+	.	ID=scaffold56|size883888:hsp:16817:1.3.0.0;Parent=scaffold56|size883888:hit:9387:1.3.0.0;Target=species:genome_11_17291|genus:Unspecified 1 140 +
scaffold56|size883888	repeatmasker	match	35615	35682	237	+	.	ID=scaffold56|size883888:hit:9388:1.3.0.0;Name=species:rnd-5_family-1793|genus:Unknown;Target=species:rnd-5_family-1793|genus:Unknown 345 408 +
scaffold56|size883888	repeatmasker	match_part	35615	35682	237	+	.	ID=scaffold56|size883888:hsp:16818:1.3.0.0;Parent=scaffold56|size883888:hit:9388:1.3.0.0;Target=species:rnd-5_family-1793|genus:Unknown 345 408 +
scaffold56|size883888	repeatmasker	match	35836	36256	2916	+	.	ID=scaffold56|size883888:hit:9389:1.3.0.0;Name=species:genome_5_5679|genus:Unspecified;Target=species:genome_5_5679|genus:Unspecified 1 435 +
scaffold56|size883888	repeatmasker	match_part	35836	36256	2916	+	.	ID=scaffold56|size883888:hsp:16819:1.3.0.0;Parent=scaffold56|size883888:hit:9389:1.3.0.0;Target=species:genome_5_5679|genus:Unspecified 1 435 +
scaffold56|size883888	repeatmasker	match	37616	37918	1475	+	.	ID=scaffold56|size883888:hit:9390:1.3.0.0;Name=species:genome_9_21378|genus:Unspecified;Target=species:genome_9_21378|genus:Unspecified 1 309 +
scaffold56|size883888	repeatmasker	match_part	37616	37918	1475	+	.	ID=scaffold56|size883888:hsp:16820:1.3.0.0;Parent=scaffold56|size883888:hit:9390:1.3.0.0;Target=species:genome_9_21378|genus:Unspecified 1 309 +
scaffold56|size883888	repeatmasker	match	37997	38169	515	+	.	ID=scaffold56|size883888:hit:9391:1.3.0.0;Name=species:rnd-5_family-756|genus:Unknown;Target=species:rnd-5_family-756|genus:Unknown 4 114 +
scaffold56|size883888	repeatmasker	match_part	37997	38169	515	+	.	ID=scaffold56|size883888:hsp:16821:1.3.0.0;Parent=scaffold56|size883888:hit:9391:1.3.0.0;Target=species:rnd-5_family-756|genus:Unknown 4 114 +
scaffold56|size883888	repeatmasker	match	38953	39364	1945	+	.	ID=scaffold56|size883888:hit:9392:1.3.0.0;Name=species:rnd-1_family-994|genus:DNA%252FGinger;Target=species:rnd-1_family-994|genus:DNA%252FGinger 5 415 +
scaffold56|size883888	repeatmasker	match_part	38953	39364	1945	+	.	ID=scaffold56|size883888:hsp:16822:1.3.0.0;Parent=scaffold56|size883888:hit:9392:1.3.0.0;Target=species:rnd-1_family-994|genus:DNA%25252FGinger 5 415 +
scaffold56|size883888	repeatmasker	match	39763	39869	439	+	.	ID=scaffold56|size883888:hit:9393:1.3.0.0;Name=species:rnd-1_family-688|genus:Unknown;Target=species:rnd-1_family-688|genus:Unknown 66 170 +
scaffold56|size883888	repeatmasker	match_part	39763	39869	439	+	.	ID=scaffold56|size883888:hsp:16823:1.3.0.0;Parent=scaffold56|size883888:hit:9393:1.3.0.0;Target=species:rnd-1_family-688|genus:Unknown 66 170 +
scaffold56|size883888	repeatmasker	match	40632	41244	1883	+	.	ID=scaffold56|size883888:hit:9394:1.3.0.0;Name=species:genome_9_21378|genus:Unspecified;Target=species:genome_9_21378|genus:Unspecified 283 620 +
scaffold56|size883888	repeatmasker	match_part	40632	41244	1883	+	.	ID=scaffold56|size883888:hsp:16824:1.3.0.0;Parent=scaffold56|size883888:hit:9394:1.3.0.0;Target=species:genome_9_21378|genus:Unspecified 283 620 +
scaffold56|size883888	repeatmasker	match	41508	41731	497	+	.	ID=scaffold56|size883888:hit:9395:1.3.0.0;Name=species:genome_2_20414|genus:Unspecified;Target=species:genome_2_20414|genus:Unspecified 6 245 +
scaffold56|size883888	repeatmasker	match_part	41508	41731	497	+	.	ID=scaffold56|size883888:hsp:16825:1.3.0.0;Parent=scaffold56|size883888:hit:9395:1.3.0.0;Target=species:genome_2_20414|genus:Unspecified 6 245 +
scaffold56|size883888	repeatmasker	match	41976	42268	366	+	.	ID=scaffold56|size883888:hit:9396:1.3.0.0;Name=species:rnd-5_family-847|genus:Unknown;Target=species:rnd-5_family-847|genus:Unknown 88 396 +
scaffold56|size883888	repeatmasker	match_part	41976	42268	366	+	.	ID=scaffold56|size883888:hsp:16826:1.3.0.0;Parent=scaffold56|size883888:hit:9396:1.3.0.0;Target=species:rnd-5_family-847|genus:Unknown 88 396 +
scaffold56|size883888	repeatmasker	match	42829	45227	10674	+	.	ID=scaffold56|size883888:hit:9397:1.3.0.0;Name=species:scaffold122|size482992_%2528dbseq-nr_654%2529_%255B248621%252C254518%255D|genus:Unspecified;Target=species:scaffold122|size482992_%2528dbseq-nr_654%2529_%255B248621%252C254518%255D|genus:Unspecified 1143 2647 +
scaffold56|size883888	repeatmasker	match_part	42829	45227	10674	+	.	ID=scaffold56|size883888:hsp:16827:1.3.0.0;Parent=scaffold56|size883888:hit:9397:1.3.0.0;Target=species:scaffold122|size482992_%252528dbseq-nr_654%252529_%25255B248621%25252C254518%25255D|genus:Unspecified 1143 2647 +
scaffold56|size883888	repeatmasker	match	45396	45489	403	+	.	ID=scaffold56|size883888:hit:9398:1.3.0.0;Name=species:scaffold14|size2522936_%2528dbseq-nr_238%2529_%255B1907887%252C1914023%255D|genus:Unspecified;Target=species:scaffold14|size2522936_%2528dbseq-nr_238%2529_%255B1907887%252C1914023%255D|genus:Unspecified 413 509 +
scaffold56|size883888	repeatmasker	match_part	45396	45489	403	+	.	ID=scaffold56|size883888:hsp:16828:1.3.0.0;Parent=scaffold56|size883888:hit:9398:1.3.0.0;Target=species:scaffold14|size2522936_%252528dbseq-nr_238%252529_%25255B1907887%25252C1914023%25255D|genus:Unspecified 413 509 +
scaffold56|size883888	repeatmasker	match	45650	46328	428	+	.	ID=scaffold56|size883888:hit:9399:1.3.0.0;Name=species:scaffold177|size204315_%2528dbseq-nr_273%2529_%255B38496%252C44408%255D|genus:Unspecified;Target=species:scaffold177|size204315_%2528dbseq-nr_273%2529_%255B38496%252C44408%255D|genus:Unspecified 602 1258 +
scaffold56|size883888	repeatmasker	match_part	45650	46328	428	+	.	ID=scaffold56|size883888:hsp:16829:1.3.0.0;Parent=scaffold56|size883888:hit:9399:1.3.0.0;Target=species:scaffold177|size204315_%252528dbseq-nr_273%252529_%25255B38496%25252C44408%25255D|genus:Unspecified 602 1258 +
scaffold56|size883888	repeatmasker	match	47393	47601	240	+	.	ID=scaffold56|size883888:hit:9400:1.3.0.0;Name=species:scaffold14|size2522936_%2528dbseq-nr_238%2529_%255B150087%252C155942%255D|genus:Unspecified;Target=species:scaffold14|size2522936_%2528dbseq-nr_238%2529_%255B150087%252C155942%255D|genus:Unspecified 2174 2315 +
scaffold56|size883888	repeatmasker	match_part	47393	47601	240	+	.	ID=scaffold56|size883888:hsp:16830:1.3.0.0;Parent=scaffold56|size883888:hit:9400:1.3.0.0;Target=species:scaffold14|size2522936_%252528dbseq-nr_238%252529_%25255B150087%25252C155942%25255D|genus:Unspecified 2174 2315 +
scaffold56|size883888	repeatrunner	protein_match	47660	47869	119	-	.	ID=scaffold56|size883888:hit:9401:1.3.0.0;Name=gi|1515327|gb|AAC47492.1|;Target=gi|1515327|gb|AAC47492.1| 199 269 +
scaffold56|size883888	repeatrunner	match_part	47660	47869	119	-	.	ID=scaffold56|size883888:hsp:16831:1.3.0.0;Parent=scaffold56|size883888:hit:9401:1.3.0.0;Target=gi|1515327|gb|AAC47492.1| 199 269 +
scaffold56|size883888	repeatmasker	match	47921	48080	283	+	.	ID=scaffold56|size883888:hit:9402:1.3.0.0;Name=species:scaffold14|size2522936_%2528dbseq-nr_238%2529_%255B150087%252C155942%255D|genus:Unspecified;Target=species:scaffold14|size2522936_%2528dbseq-nr_238%2529_%255B150087%252C155942%255D|genus:Unspecified 2673 2836 +
scaffold56|size883888	repeatmasker	match_part	47921	48080	283	+	.	ID=scaffold56|size883888:hsp:16832:1.3.0.0;Parent=scaffold56|size883888:hit:9402:1.3.0.0;Target=species:scaffold14|size2522936_%252528dbseq-nr_238%252529_%25255B150087%25252C155942%25255D|genus:Unspecified 2673 2836 +
scaffold56|size883888	repeatmasker	match	48567	48843	658	+	.	ID=scaffold56|size883888:hit:9403:1.3.0.0;Name=species:scaffold122|size482992_%2528dbseq-nr_654%2529_%255B248621%252C254518%255D|genus:Unspecified;Target=species:scaffold122|size482992_%2528dbseq-nr_654%2529_%255B248621%252C254518%255D|genus:Unspecified 2151 2415 +
scaffold56|size883888	repeatmasker	match_part	48567	48843	658	+	.	ID=scaffold56|size883888:hsp:16833:1.3.0.0;Parent=scaffold56|size883888:hit:9403:1.3.0.0;Target=species:scaffold122|size482992_%252528dbseq-nr_654%252529_%25255B248621%25252C254518%25255D|genus:Unspecified 2151 2415 +
scaffold56|size883888	repeatmasker	match	49005	49096	534	+	.	ID=scaffold56|size883888:hit:9404:1.3.0.0;Name=species:scaffold148|size484791_%2528dbseq-nr_708%2529_%255B394079%252C400011%255D|genus:Unspecified;Target=species:scaffold148|size484791_%2528dbseq-nr_708%2529_%255B394079%252C400011%255D|genus:Unspecified 4027 4190 +
scaffold56|size883888	repeatmasker	match_part	49005	49096	534	+	.	ID=scaffold56|size883888:hsp:16834:1.3.0.0;Parent=scaffold56|size883888:hit:9404:1.3.0.0;Target=species:scaffold148|size484791_%252528dbseq-nr_708%252529_%25255B394079%25252C400011%25255D|genus:Unspecified 4027 4190 +
scaffold56|size883888	repeatmasker	match	50918	51142	282	+	.	ID=scaffold56|size883888:hit:9405:1.3.0.0;Name=species:scaffold16|size1078160_%2528dbseq-nr_220%2529_%255B167428%252C173330%255D|genus:Unspecified;Target=species:scaffold16|size1078160_%2528dbseq-nr_220%2529_%255B167428%252C173330%255D|genus:Unspecified 182 383 +
scaffold56|size883888	repeatmasker	match_part	50918	51142	282	+	.	ID=scaffold56|size883888:hsp:16835:1.3.0.0;Parent=scaffold56|size883888:hit:9405:1.3.0.0;Target=species:scaffold16|size1078160_%252528dbseq-nr_220%252529_%25255B167428%25252C173330%25255D|genus:Unspecified 182 383 +
scaffold56|size883888	repeatmasker	match	51388	52512	7636	+	.	ID=scaffold56|size883888:hit:9406:1.3.0.0;Name=species:scaffold122|size482992_%2528dbseq-nr_654%2529_%255B248621%252C254518%255D|genus:Unspecified;Target=species:scaffold122|size482992_%2528dbseq-nr_654%2529_%255B248621%252C254518%255D|genus:Unspecified 1 1145 +
scaffold56|size883888	repeatmasker	match_part	51388	52512	7636	+	.	ID=scaffold56|size883888:hsp:16836:1.3.0.0;Parent=scaffold56|size883888:hit:9406:1.3.0.0;Target=species:scaffold122|size482992_%252528dbseq-nr_654%252529_%25255B248621%25252C254518%25255D|genus:Unspecified 1 1145 +
scaffold56|size883888	repeatmasker	match	58284	58723	3193	+	.	ID=scaffold56|size883888:hit:9407:1.3.0.0;Name=species:genome_2_13625|genus:Unspecified;Target=species:genome_2_13625|genus:Unspecified 1 505 +
scaffold56|size883888	repeatmasker	match_part	58284	58723	3193	+	.	ID=scaffold56|size883888:hsp:16837:1.3.0.0;Parent=scaffold56|size883888:hit:9407:1.3.0.0;Target=species:genome_2_13625|genus:Unspecified 1 505 +
scaffold56|size883888	repeatmasker	match	77354	77997	1447	+	.	ID=scaffold56|size883888:hit:9408:1.3.0.0;Name=species:genome_2_20414|genus:Unspecified;Target=species:genome_2_20414|genus:Unspecified 302 654 +
scaffold56|size883888	repeatmasker	match_part	77354	77997	1447	+	.	ID=scaffold56|size883888:hsp:16838:1.3.0.0;Parent=scaffold56|size883888:hit:9408:1.3.0.0;Target=species:genome_2_20414|genus:Unspecified 302 654 +
scaffold56|size883888	repeatmasker	match	80426	85301	37037	+	.	ID=scaffold56|size883888:hit:9409:1.3.0.0;Name=species:rnd-5_family-1127|genus:Unknown;Target=species:rnd-5_family-1127|genus:Unknown 2 4784 +
scaffold56|size883888	repeatmasker	match_part	80426	85301	37037	+	.	ID=scaffold56|size883888:hsp:16839:1.3.0.0;Parent=scaffold56|size883888:hit:9409:1.3.0.0;Target=species:rnd-5_family-1127|genus:Unknown 2 4784 +
scaffold56|size883888	repeatmasker	match	85577	85976	4504	+	.	ID=scaffold56|size883888:hit:9410:1.3.0.0;Name=species:genome_10_2906|genus:Unspecified;Target=species:genome_10_2906|genus:Unspecified 515 744 +
scaffold56|size883888	repeatmasker	match_part	85577	85976	4504	+	.	ID=scaffold56|size883888:hsp:16840:1.3.0.0;Parent=scaffold56|size883888:hit:9410:1.3.0.0;Target=species:genome_10_2906|genus:Unspecified 515 744 +
scaffold56|size883888	repeatmasker	match	86024	86237	4504	+	.	ID=scaffold56|size883888:hit:9411:1.3.0.0;Name=species:genome_10_2906|genus:Unspecified;Target=species:genome_10_2906|genus:Unspecified 267 514 +
scaffold56|size883888	repeatmasker	match_part	86024	86237	4504	+	.	ID=scaffold56|size883888:hsp:16841:1.3.0.0;Parent=scaffold56|size883888:hit:9411:1.3.0.0;Target=species:genome_10_2906|genus:Unspecified 267 514 +
scaffold56|size883888	repeatmasker	match	86288	86963	1020	+	.	ID=scaffold56|size883888:hit:9412:1.3.0.0;Name=species:genome_12_16385|genus:Unspecified;Target=species:genome_12_16385|genus:Unspecified 1 523 +
scaffold56|size883888	repeatmasker	match_part	86288	86963	1020	+	.	ID=scaffold56|size883888:hsp:16842:1.3.0.0;Parent=scaffold56|size883888:hit:9412:1.3.0.0;Target=species:genome_12_16385|genus:Unspecified 1 523 +
scaffold56|size883888	repeatmasker	match	87042	87219	724	+	.	ID=scaffold56|size883888:hit:9413:1.3.0.0;Name=species:rnd-5_family-1998|genus:DNA%252FPIF-Harbinger;Target=species:rnd-5_family-1998|genus:DNA%252FPIF-Harbinger 2898 3075 +
scaffold56|size883888	repeatmasker	match_part	87042	87219	724	+	.	ID=scaffold56|size883888:hsp:16843:1.3.0.0;Parent=scaffold56|size883888:hit:9413:1.3.0.0;Target=species:rnd-5_family-1998|genus:DNA%25252FPIF-Harbinger 2898 3075 +
scaffold56|size883888	repeatmasker	match	87545	88905	3513	+	.	ID=scaffold56|size883888:hit:9414:1.3.0.0;Name=species:rnd-5_family-1998|genus:DNA%252FPIF-Harbinger;Target=species:rnd-5_family-1998|genus:DNA%252FPIF-Harbinger 1386 2572 +
scaffold56|size883888	repeatmasker	match_part	87545	88905	3513	+	.	ID=scaffold56|size883888:hsp:16844:1.3.0.0;Parent=scaffold56|size883888:hit:9414:1.3.0.0;Target=species:rnd-5_family-1998|genus:DNA%25252FPIF-Harbinger 1386 2572 +
scaffold56|size883888	repeatmasker	match	89298	89537	971	+	.	ID=scaffold56|size883888:hit:9415:1.3.0.0;Name=species:rnd-5_family-1998|genus:DNA%252FPIF-Harbinger;Target=species:rnd-5_family-1998|genus:DNA%252FPIF-Harbinger 653 893 +
scaffold56|size883888	repeatmasker	match_part	89298	89537	971	+	.	ID=scaffold56|size883888:hsp:16845:1.3.0.0;Parent=scaffold56|size883888:hit:9415:1.3.0.0;Target=species:rnd-5_family-1998|genus:DNA%25252FPIF-Harbinger 653 893 +
scaffold56|size883888	repeatmasker	match	91076	91266	666	+	.	ID=scaffold56|size883888:hit:9416:1.3.0.0;Name=species:rnd-1_family-516|genus:Unknown;Target=species:rnd-1_family-516|genus:Unknown 1 268 +
scaffold56|size883888	repeatmasker	match_part	91076	91266	666	+	.	ID=scaffold56|size883888:hsp:16846:1.3.0.0;Parent=scaffold56|size883888:hit:9416:1.3.0.0;Target=species:rnd-1_family-516|genus:Unknown 1 268 +
scaffold56|size883888	repeatmasker	match	91429	92458	6416	+	.	ID=scaffold56|size883888:hit:9417:1.3.0.0;Name=species:rnd-1_family-280|genus:Unknown;Target=species:rnd-1_family-280|genus:Unknown 317 1350 +
scaffold56|size883888	repeatmasker	match_part	91429	92458	6416	+	.	ID=scaffold56|size883888:hsp:16847:1.3.0.0;Parent=scaffold56|size883888:hit:9417:1.3.0.0;Target=species:rnd-1_family-280|genus:Unknown 317 1350 +
scaffold56|size883888	repeatmasker	match	93004	93460	3751	+	.	ID=scaffold56|size883888:hit:9418:1.3.0.0;Name=species:genome_9_12624|genus:Unspecified;Target=species:genome_9_12624|genus:Unspecified 1 458 +
scaffold56|size883888	repeatmasker	match_part	93004	93460	3751	+	.	ID=scaffold56|size883888:hsp:16848:1.3.0.0;Parent=scaffold56|size883888:hit:9418:1.3.0.0;Target=species:genome_9_12624|genus:Unspecified 1 458 +
scaffold56|size883888	repeatmasker	match	110517	110689	30	+	.	ID=scaffold56|size883888:hit:9419:1.3.0.1;Name=species:%2528TGTCTT%2529n|genus:Simple_repeat;Target=species:%2528TGTCTT%2529n|genus:Simple_repeat 1 171 +
scaffold56|size883888	repeatmasker	match_part	110517	110689	30	+	.	ID=scaffold56|size883888:hsp:16849:1.3.0.1;Parent=scaffold56|size883888:hit:9419:1.3.0.1;Target=species:%252528TGTCTT%252529n|genus:Simple_repeat 1 171 +
scaffold56|size883888	repeatmasker	match	128701	128739	13	+	.	ID=scaffold56|size883888:hit:9420:1.3.0.1;Name=species:%2528TCCTCT%2529n|genus:Simple_repeat;Target=species:%2528TCCTCT%2529n|genus:Simple_repeat 1 38 +
scaffold56|size883888	repeatmasker	match_part	128701	128739	13	+	.	ID=scaffold56|size883888:hsp:16850:1.3.0.1;Parent=scaffold56|size883888:hit:9420:1.3.0.1;Target=species:%252528TCCTCT%252529n|genus:Simple_repeat 1 38 +
scaffold56|size883888	repeatmasker	match	154519	154577	26	+	.	ID=scaffold56|size883888:hit:9421:1.3.0.1;Name=species:%2528TCG%2529n|genus:Simple_repeat;Target=species:%2528TCG%2529n|genus:Simple_repeat 1 59 +
scaffold56|size883888	repeatmasker	match_part	154519	154577	26	+	.	ID=scaffold56|size883888:hsp:16851:1.3.0.1;Parent=scaffold56|size883888:hit:9421:1.3.0.1;Target=species:%252528TCG%252529n|genus:Simple_repeat 1 59 +
scaffold56|size883888	repeatmasker	match	114388	114445	20	+	.	ID=scaffold56|size883888:hit:9422:1.3.0.1;Name=species:%2528AC%2529n|genus:Simple_repeat;Target=species:%2528AC%2529n|genus:Simple_repeat 1 59 +
scaffold56|size883888	repeatmasker	match_part	114388	114445	20	+	.	ID=scaffold56|size883888:hsp:16852:1.3.0.1;Parent=scaffold56|size883888:hit:9422:1.3.0.1;Target=species:%252528AC%252529n|genus:Simple_repeat 1 59 +
scaffold56|size883888	repeatmasker	match	110083	110498	440	+	.	ID=scaffold56|size883888:hit:9423:1.3.0.1;Name=species:%2528GTGTGTGTGT%2529n|genus:Simple_repeat;Target=species:%2528GTGTGTGTGT%2529n|genus:Simple_repeat 1 416 +
scaffold56|size883888	repeatmasker	match_part	110083	110498	440	+	.	ID=scaffold56|size883888:hsp:16853:1.3.0.1;Parent=scaffold56|size883888:hit:9423:1.3.0.1;Target=species:%252528GTGTGTGTGT%252529n|genus:Simple_repeat 1 416 +
scaffold56|size883888	repeatmasker	match	149355	149374	13	+	.	ID=scaffold56|size883888:hit:9424:1.3.0.1;Name=species:%2528CTT%2529n|genus:Simple_repeat;Target=species:%2528CTT%2529n|genus:Simple_repeat 1 21 +
scaffold56|size883888	repeatmasker	match_part	149355	149374	13	+	.	ID=scaffold56|size883888:hsp:16854:1.3.0.1;Parent=scaffold56|size883888:hit:9424:1.3.0.1;Target=species:%252528CTT%252529n|genus:Simple_repeat 1 21 +
scaffold56|size883888	repeatmasker	match	153890	153946	18	+	.	ID=scaffold56|size883888:hit:9425:1.3.0.1;Name=species:%2528CTT%2529n|genus:Simple_repeat;Target=species:%2528CTT%2529n|genus:Simple_repeat 1 58 +
scaffold56|size883888	repeatmasker	match_part	153890	153946	18	+	.	ID=scaffold56|size883888:hsp:16855:1.3.0.1;Parent=scaffold56|size883888:hit:9425:1.3.0.1;Target=species:%252528CTT%252529n|genus:Simple_repeat 1 58 +
scaffold56|size883888	repeatmasker	match	160087	160106	13	+	.	ID=scaffold56|size883888:hit:9426:1.3.0.1;Name=species:%2528ATC%2529n|genus:Simple_repeat;Target=species:%2528ATC%2529n|genus:Simple_repeat 1 20 +
scaffold56|size883888	repeatmasker	match_part	160087	160106	13	+	.	ID=scaffold56|size883888:hsp:16856:1.3.0.1;Parent=scaffold56|size883888:hit:9426:1.3.0.1;Target=species:%252528ATC%252529n|genus:Simple_repeat 1 20 +
scaffold56|size883888	repeatmasker	match	116185	116214	13	+	.	ID=scaffold56|size883888:hit:9427:1.3.0.1;Name=species:%2528GCA%2529n|genus:Simple_repeat;Target=species:%2528GCA%2529n|genus:Simple_repeat 1 30 +
scaffold56|size883888	repeatmasker	match_part	116185	116214	13	+	.	ID=scaffold56|size883888:hsp:16857:1.3.0.1;Parent=scaffold56|size883888:hit:9427:1.3.0.1;Target=species:%252528GCA%252529n|genus:Simple_repeat 1 30 +
scaffold56|size883888	repeatmasker	match	181656	181840	167	+	.	ID=scaffold56|size883888:hit:9428:1.3.0.1;Name=species:%2528GACAGACACA%2529n|genus:Simple_repeat;Target=species:%2528GACAGACACA%2529n|genus:Simple_repeat 1 185 +
scaffold56|size883888	repeatmasker	match_part	181656	181840	167	+	.	ID=scaffold56|size883888:hsp:16858:1.3.0.1;Parent=scaffold56|size883888:hit:9428:1.3.0.1;Target=species:%252528GACAGACACA%252529n|genus:Simple_repeat 1 185 +
scaffold56|size883888	repeatmasker	match	128669	128710	31	+	.	ID=scaffold56|size883888:hit:9429:1.3.0.1;Name=species:%2528ACT%2529n|genus:Simple_repeat;Target=species:%2528ACT%2529n|genus:Simple_repeat 1 42 +
scaffold56|size883888	repeatmasker	match_part	128669	128710	31	+	.	ID=scaffold56|size883888:hsp:16859:1.3.0.1;Parent=scaffold56|size883888:hit:9429:1.3.0.1;Target=species:%252528ACT%252529n|genus:Simple_repeat 1 42 +
scaffold56|size883888	repeatmasker	match	120708	120755	17	+	.	ID=scaffold56|size883888:hit:9430:1.3.0.1;Name=species:GA-rich|genus:Low_complexity;Target=species:GA-rich|genus:Low_complexity 1 48 +
scaffold56|size883888	repeatmasker	match_part	120708	120755	17	+	.	ID=scaffold56|size883888:hsp:16860:1.3.0.1;Parent=scaffold56|size883888:hit:9430:1.3.0.1;Target=species:GA-rich|genus:Low_complexity 1 48 +
scaffold56|size883888	repeatmasker	match	154950	154987	14	+	.	ID=scaffold56|size883888:hit:9431:1.3.0.1;Name=species:GA-rich|genus:Low_complexity;Target=species:GA-rich|genus:Low_complexity 1 36 +
scaffold56|size883888	repeatmasker	match_part	154950	154987	14	+	.	ID=scaffold56|size883888:hsp:16861:1.3.0.1;Parent=scaffold56|size883888:hit:9431:1.3.0.1;Target=species:GA-rich|genus:Low_complexity 1 36 +
scaffold56|size883888	repeatmasker	match	128610	128668	56	+	.	ID=scaffold56|size883888:hit:9432:1.3.0.1;Name=species:%2528CTC%2529n|genus:Simple_repeat;Target=species:%2528CTC%2529n|genus:Simple_repeat 1 59 +
scaffold56|size883888	repeatmasker	match_part	128610	128668	56	+	.	ID=scaffold56|size883888:hsp:16862:1.3.0.1;Parent=scaffold56|size883888:hit:9432:1.3.0.1;Target=species:%252528CTC%252529n|genus:Simple_repeat 1 59 +
scaffold56|size883888	repeatmasker	match	127313	127385	83	+	.	ID=scaffold56|size883888:hit:9433:1.3.0.1;Name=species:%2528TTC%2529n|genus:Simple_repeat;Target=species:%2528TTC%2529n|genus:Simple_repeat 1 73 +
scaffold56|size883888	repeatmasker	match_part	127313	127385	83	+	.	ID=scaffold56|size883888:hsp:16863:1.3.0.1;Parent=scaffold56|size883888:hit:9433:1.3.0.1;Target=species:%252528TTC%252529n|genus:Simple_repeat 1 73 +
scaffold56|size883888	repeatmasker	match	193997	194015	15	+	.	ID=scaffold56|size883888:hit:9434:1.3.0.1;Name=species:%2528TTC%2529n|genus:Simple_repeat;Target=species:%2528TTC%2529n|genus:Simple_repeat 1 19 +
scaffold56|size883888	repeatmasker	match_part	193997	194015	15	+	.	ID=scaffold56|size883888:hsp:16864:1.3.0.1;Parent=scaffold56|size883888:hit:9434:1.3.0.1;Target=species:%252528TTC%252529n|genus:Simple_repeat 1 19 +
scaffold56|size883888	repeatmasker	match	190064	190097	32	+	.	ID=scaffold56|size883888:hit:9435:1.3.0.1;Name=species:%2528CTTGCC%2529n|genus:Simple_repeat;Target=species:%2528CTTGCC%2529n|genus:Simple_repeat 1 34 +
scaffold56|size883888	repeatmasker	match_part	190064	190097	32	+	.	ID=scaffold56|size883888:hsp:16865:1.3.0.1;Parent=scaffold56|size883888:hit:9435:1.3.0.1;Target=species:%252528CTTGCC%252529n|genus:Simple_repeat 1 34 +
scaffold56|size883888	repeatmasker	match	154369	154421	13	+	.	ID=scaffold56|size883888:hit:9436:1.3.0.1;Name=species:%2528TCGTCC%2529n|genus:Simple_repeat;Target=species:%2528TCGTCC%2529n|genus:Simple_repeat 1 53 +
scaffold56|size883888	repeatmasker	match_part	154369	154421	13	+	.	ID=scaffold56|size883888:hsp:16866:1.3.0.1;Parent=scaffold56|size883888:hit:9436:1.3.0.1;Target=species:%252528TCGTCC%252529n|genus:Simple_repeat 1 53 +
scaffold56|size883888	repeatmasker	match	103294	104445	2135	+	.	ID=scaffold56|size883888:hit:9437:1.3.0.1;Name=species:genome_4_21158|genus:Unspecified;Target=species:genome_4_21158|genus:Unspecified 29 400 +
scaffold56|size883888	repeatmasker	match_part	103294	104445	2135	+	.	ID=scaffold56|size883888:hsp:16867:1.3.0.1;Parent=scaffold56|size883888:hit:9437:1.3.0.1;Target=species:genome_4_21158|genus:Unspecified 29 400 +
scaffold56|size883888	repeatmasker	match	104488	104846	665	+	.	ID=scaffold56|size883888:hit:9438:1.3.0.1;Name=species:scaffold75|size1059443_%2528dbseq-nr_397%2529_%255B263011%252C269128%255D|genus:Unspecified;Target=species:scaffold75|size1059443_%2528dbseq-nr_397%2529_%255B263011%252C269128%255D|genus:Unspecified 120 280 +
scaffold56|size883888	repeatmasker	match_part	104488	104846	665	+	.	ID=scaffold56|size883888:hsp:16868:1.3.0.1;Parent=scaffold56|size883888:hit:9438:1.3.0.1;Target=species:scaffold75|size1059443_%252528dbseq-nr_397%252529_%25255B263011%25252C269128%25255D|genus:Unspecified 120 280 +
scaffold56|size883888	repeatmasker	match	106983	107238	381	+	.	ID=scaffold56|size883888:hit:9439:1.3.0.1;Name=species:scaffold14|size2522936_%2528dbseq-nr_238%2529_%255B150087%252C155942%255D|genus:Unspecified;Target=species:scaffold14|size2522936_%2528dbseq-nr_238%2529_%255B150087%252C155942%255D|genus:Unspecified 3457 3804 +
scaffold56|size883888	repeatmasker	match_part	106983	107238	381	+	.	ID=scaffold56|size883888:hsp:16869:1.3.0.1;Parent=scaffold56|size883888:hit:9439:1.3.0.1;Target=species:scaffold14|size2522936_%252528dbseq-nr_238%252529_%25255B150087%25252C155942%25255D|genus:Unspecified 3457 3804 +
scaffold56|size883888	repeatrunner	protein_match	107753	108088	162	+	.	ID=scaffold56|size883888:hit:9440:1.3.0.1;Name=gi|17221559|emb|CAD12894.1|;Target=gi|17221559|emb|CAD12894.1| 5 117 +
scaffold56|size883888	repeatrunner	match_part	107753	108088	162	+	.	ID=scaffold56|size883888:hsp:16870:1.3.0.1;Parent=scaffold56|size883888:hit:9440:1.3.0.1;Target=gi|17221559|emb|CAD12894.1| 5 117 +
scaffold56|size883888	repeatmasker	match	108138	108252	246	+	.	ID=scaffold56|size883888:hit:9441:1.3.0.1;Name=species:scaffold43|size830363_%2528dbseq-nr_472%2529_%255B671820%252C677904%255D|genus:Unspecified;Target=species:scaffold43|size830363_%2528dbseq-nr_472%2529_%255B671820%252C677904%255D|genus:Unspecified 5248 5364 +
scaffold56|size883888	repeatmasker	match_part	108138	108252	246	+	.	ID=scaffold56|size883888:hsp:16871:1.3.0.1;Parent=scaffold56|size883888:hit:9441:1.3.0.1;Target=species:scaffold43|size830363_%252528dbseq-nr_472%252529_%25255B671820%25252C677904%25255D|genus:Unspecified 5248 5364 +
scaffold56|size883888	repeatmasker	match	109437	109985	832	+	.	ID=scaffold56|size883888:hit:9442:1.3.0.1;Name=species:scaffold75|size1059443_%2528dbseq-nr_397%2529_%255B263011%252C269128%255D|genus:Unspecified;Target=species:scaffold75|size1059443_%2528dbseq-nr_397%2529_%255B263011%252C269128%255D|genus:Unspecified 5584 5931 +
scaffold56|size883888	repeatmasker	match_part	109437	109985	832	+	.	ID=scaffold56|size883888:hsp:16872:1.3.0.1;Parent=scaffold56|size883888:hit:9442:1.3.0.1;Target=species:scaffold75|size1059443_%252528dbseq-nr_397%252529_%25255B263011%25252C269128%25255D|genus:Unspecified 5584 5931 +
scaffold56|size883888	repeatmasker	match	110771	110923	428	+	.	ID=scaffold56|size883888:hit:9443:1.3.0.1;Name=species:genome_11_17291|genus:Unspecified;Target=species:genome_11_17291|genus:Unspecified 412 546 +
scaffold56|size883888	repeatmasker	match_part	110771	110923	428	+	.	ID=scaffold56|size883888:hsp:16873:1.3.0.1;Parent=scaffold56|size883888:hit:9443:1.3.0.1;Target=species:genome_11_17291|genus:Unspecified 412 546 +
scaffold56|size883888	repeatmasker	match	117747	118693	5816	+	.	ID=scaffold56|size883888:hit:9444:1.3.0.1;Name=species:genome_7_18089|genus:Unspecified;Target=species:genome_7_18089|genus:Unspecified 1 952 +
scaffold56|size883888	repeatmasker	match_part	117747	118693	5816	+	.	ID=scaffold56|size883888:hsp:16874:1.3.0.1;Parent=scaffold56|size883888:hit:9444:1.3.0.1;Target=species:genome_7_18089|genus:Unspecified 1 952 +
scaffold56|size883888	repeatmasker	match	119246	119315	227	+	.	ID=scaffold56|size883888:hit:9445:1.3.0.1;Name=species:rnd-4_family-32|genus:Unknown;Target=species:rnd-4_family-32|genus:Unknown 81 155 +
scaffold56|size883888	repeatmasker	match_part	119246	119315	227	+	.	ID=scaffold56|size883888:hsp:16875:1.3.0.1;Parent=scaffold56|size883888:hit:9445:1.3.0.1;Target=species:rnd-4_family-32|genus:Unknown 81 155 +
scaffold56|size883888	repeatmasker	match	121740	121923	336	+	.	ID=scaffold56|size883888:hit:9446:1.3.0.1;Name=species:rnd-5_family-726|genus:Unknown;Target=species:rnd-5_family-726|genus:Unknown 1681 1864 +
scaffold56|size883888	repeatmasker	match_part	121740	121923	336	+	.	ID=scaffold56|size883888:hsp:16876:1.3.0.1;Parent=scaffold56|size883888:hit:9446:1.3.0.1;Target=species:rnd-5_family-726|genus:Unknown 1681 1864 +
scaffold56|size883888	repeatmasker	match	122268	123029	3532	+	.	ID=scaffold56|size883888:hit:9447:1.3.0.1;Name=species:genome_2_21040|genus:Unspecified;Target=species:genome_2_21040|genus:Unspecified 1 427 +
scaffold56|size883888	repeatmasker	match_part	122268	123029	3532	+	.	ID=scaffold56|size883888:hsp:16877:1.3.0.1;Parent=scaffold56|size883888:hit:9447:1.3.0.1;Target=species:genome_2_21040|genus:Unspecified 1 427 +
scaffold56|size883888	repeatmasker	match	124101	124325	535	+	.	ID=scaffold56|size883888:hit:9448:1.3.0.1;Name=species:rnd-1_family-545|genus:Unknown;Target=species:rnd-1_family-545|genus:Unknown 11 219 +
scaffold56|size883888	repeatmasker	match_part	124101	124325	535	+	.	ID=scaffold56|size883888:hsp:16878:1.3.0.1;Parent=scaffold56|size883888:hit:9448:1.3.0.1;Target=species:rnd-1_family-545|genus:Unknown 11 219 +
scaffold56|size883888	repeatmasker	match	124384	124465	356	+	.	ID=scaffold56|size883888:hit:9449:1.3.0.1;Name=species:rnd-1_family-42|genus:Unknown;Target=species:rnd-1_family-42|genus:Unknown 653 734 +
scaffold56|size883888	repeatmasker	match_part	124384	124465	356	+	.	ID=scaffold56|size883888:hsp:16879:1.3.0.1;Parent=scaffold56|size883888:hit:9449:1.3.0.1;Target=species:rnd-1_family-42|genus:Unknown 653 734 +
scaffold56|size883888	repeatmasker	match	125329	125376	389	+	.	ID=scaffold56|size883888:hit:9450:1.3.0.1;Name=species:rnd-1_family-104|genus:Unknown;Target=species:rnd-1_family-104|genus:Unknown 994 1041 +
scaffold56|size883888	repeatmasker	match_part	125329	125376	389	+	.	ID=scaffold56|size883888:hsp:16880:1.3.0.1;Parent=scaffold56|size883888:hit:9450:1.3.0.1;Target=species:rnd-1_family-104|genus:Unknown 994 1041 +
scaffold56|size883888	repeatmasker	match	125563	125675	479	+	.	ID=scaffold56|size883888:hit:9451:1.3.0.1;Name=species:rnd-5_family-1351|genus:Unknown;Target=species:rnd-5_family-1351|genus:Unknown 21 133 +
scaffold56|size883888	repeatmasker	match_part	125563	125675	479	+	.	ID=scaffold56|size883888:hsp:16881:1.3.0.1;Parent=scaffold56|size883888:hit:9451:1.3.0.1;Target=species:rnd-5_family-1351|genus:Unknown 21 133 +
scaffold56|size883888	repeatmasker	match	125737	126139	448	+	.	ID=scaffold56|size883888:hit:9452:1.3.0.1;Name=species:rnd-1_family-219|genus:Unknown;Target=species:rnd-1_family-219|genus:Unknown 26 322 +
scaffold56|size883888	repeatmasker	match_part	125737	126139	448	+	.	ID=scaffold56|size883888:hsp:16882:1.3.0.1;Parent=scaffold56|size883888:hit:9452:1.3.0.1;Target=species:rnd-1_family-219|genus:Unknown 26 322 +
scaffold56|size883888	repeatmasker	match	126190	126890	1450	+	.	ID=scaffold56|size883888:hit:9453:1.3.0.1;Name=species:rnd-1_family-351|genus:Unknown;Target=species:rnd-1_family-351|genus:Unknown 3 426 +
scaffold56|size883888	repeatmasker	match_part	126190	126890	1450	+	.	ID=scaffold56|size883888:hsp:16883:1.3.0.1;Parent=scaffold56|size883888:hit:9453:1.3.0.1;Target=species:rnd-1_family-351|genus:Unknown 3 426 +
scaffold56|size883888	repeatmasker	match	127422	128512	5888	+	.	ID=scaffold56|size883888:hit:9454:1.3.0.1;Name=species:rnd-1_family-127|genus:Unknown;Target=species:rnd-1_family-127|genus:Unknown 1 957 +
scaffold56|size883888	repeatmasker	match_part	127422	128512	5888	+	.	ID=scaffold56|size883888:hsp:16884:1.3.0.1;Parent=scaffold56|size883888:hit:9454:1.3.0.1;Target=species:rnd-1_family-127|genus:Unknown 1 957 +
scaffold56|size883888	repeatmasker	match	128760	128911	685	+	.	ID=scaffold56|size883888:hit:9455:1.3.0.1;Name=species:rnd-3_family-180|genus:Unknown;Target=species:rnd-3_family-180|genus:Unknown 5 157 +
scaffold56|size883888	repeatmasker	match_part	128760	128911	685	+	.	ID=scaffold56|size883888:hsp:16885:1.3.0.1;Parent=scaffold56|size883888:hit:9455:1.3.0.1;Target=species:rnd-3_family-180|genus:Unknown 5 157 +
scaffold56|size883888	repeatmasker	match	129631	131065	7333	+	.	ID=scaffold56|size883888:hit:9456:1.3.0.1;Name=species:genome_7_9759|genus:Unspecified;Target=species:genome_7_9759|genus:Unspecified 1 1223 +
scaffold56|size883888	repeatmasker	match_part	129631	131065	7333	+	.	ID=scaffold56|size883888:hsp:16886:1.3.0.1;Parent=scaffold56|size883888:hit:9456:1.3.0.1;Target=species:genome_7_9759|genus:Unspecified 1 1223 +
scaffold56|size883888	repeatmasker	match	139270	140228	3795	+	.	ID=scaffold56|size883888:hit:9457:1.3.0.1;Name=species:genome_8_12120|genus:Unspecified;Target=species:genome_8_12120|genus:Unspecified 1 457 +
scaffold56|size883888	repeatmasker	match_part	139270	140228	3795	+	.	ID=scaffold56|size883888:hsp:16887:1.3.0.1;Parent=scaffold56|size883888:hit:9457:1.3.0.1;Target=species:genome_8_12120|genus:Unspecified 1 457 +
scaffold56|size883888	repeatmasker	match	141545	141908	969	+	.	ID=scaffold56|size883888:hit:9458:1.3.0.1;Name=species:genome_7_4419|genus:Unspecified;Target=species:genome_7_4419|genus:Unspecified 118 515 +
scaffold56|size883888	repeatmasker	match_part	141545	141908	969	+	.	ID=scaffold56|size883888:hsp:16888:1.3.0.1;Parent=scaffold56|size883888:hit:9458:1.3.0.1;Target=species:genome_7_4419|genus:Unspecified 118 515 +
scaffold56|size883888	repeatmasker	match	142030	142285	376	+	.	ID=scaffold56|size883888:hit:9459:1.3.0.1;Name=species:rnd-1_family-1231|genus:DNA%252FTcMar-Mariner;Target=species:rnd-1_family-1231|genus:DNA%252FTcMar-Mariner 98 352 +
scaffold56|size883888	repeatmasker	match_part	142030	142285	376	+	.	ID=scaffold56|size883888:hsp:16889:1.3.0.1;Parent=scaffold56|size883888:hit:9459:1.3.0.1;Target=species:rnd-1_family-1231|genus:DNA%25252FTcMar-Mariner 98 352 +
scaffold56|size883888	repeatmasker	match	142515	142729	285	+	.	ID=scaffold56|size883888:hit:9460:1.3.0.1;Name=species:scaffold226|size248449_%2528dbseq-nr_558%2529_%255B94722%252C100627%255D|genus:Unspecified;Target=species:scaffold226|size248449_%2528dbseq-nr_558%2529_%255B94722%252C100627%255D|genus:Unspecified 5525 5721 +
scaffold56|size883888	repeatmasker	match_part	142515	142729	285	+	.	ID=scaffold56|size883888:hsp:16890:1.3.0.1;Parent=scaffold56|size883888:hit:9460:1.3.0.1;Target=species:scaffold226|size248449_%252528dbseq-nr_558%252529_%25255B94722%25252C100627%25255D|genus:Unspecified 5525 5721 +
scaffold56|size883888	repeatmasker	match	144691	144753	328	+	.	ID=scaffold56|size883888:hit:9461:1.3.0.1;Name=species:scaffold433|size259623_%2528dbseq-nr_699%2529_%255B187890%252C193857%255D|genus:Unspecified;Target=species:scaffold433|size259623_%2528dbseq-nr_699%2529_%255B187890%252C193857%255D|genus:Unspecified 1782 1843 +
scaffold56|size883888	repeatmasker	match_part	144691	144753	328	+	.	ID=scaffold56|size883888:hsp:16891:1.3.0.1;Parent=scaffold56|size883888:hit:9461:1.3.0.1;Target=species:scaffold433|size259623_%252528dbseq-nr_699%252529_%25255B187890%25252C193857%25255D|genus:Unspecified 1782 1843 +
scaffold56|size883888	repeatmasker	match	144813	145241	643	+	.	ID=scaffold56|size883888:hit:9462:1.3.0.1;Name=species:scaffold89|size764991_%2528dbseq-nr_709%2529_%255B617926%252C624013%255D|genus:Unspecified;Target=species:scaffold89|size764991_%2528dbseq-nr_709%2529_%255B617926%252C624013%255D|genus:Unspecified 2057 2486 +
scaffold56|size883888	repeatmasker	match_part	144813	145241	643	+	.	ID=scaffold56|size883888:hsp:16892:1.3.0.1;Parent=scaffold56|size883888:hit:9462:1.3.0.1;Target=species:scaffold89|size764991_%252528dbseq-nr_709%252529_%25255B617926%25252C624013%25255D|genus:Unspecified 2057 2486 +
scaffold56|size883888	repeatrunner	protein_match	145692	145946	122	+	.	ID=scaffold56|size883888:hit:9463:1.3.0.1;Name=gi|17221559|emb|CAD12894.1|;Target=gi|17221559|emb|CAD12894.1| 6 90 +
scaffold56|size883888	repeatrunner	match_part	145692	145946	122	+	.	ID=scaffold56|size883888:hsp:16893:1.3.0.1;Parent=scaffold56|size883888:hit:9463:1.3.0.1;Target=gi|17221559|emb|CAD12894.1| 6 90 +
scaffold56|size883888	repeatmasker	match	145999	146052	238	+	.	ID=scaffold56|size883888:hit:9464:1.3.0.1;Name=species:scaffold433|size259623_%2528dbseq-nr_699%2529_%255B187890%252C193857%255D|genus:Unspecified;Target=species:scaffold433|size259623_%2528dbseq-nr_699%2529_%255B187890%252C193857%255D|genus:Unspecified 3361 3414 +
scaffold56|size883888	repeatmasker	match_part	145999	146052	238	+	.	ID=scaffold56|size883888:hsp:16894:1.3.0.1;Parent=scaffold56|size883888:hit:9464:1.3.0.1;Target=species:scaffold433|size259623_%252528dbseq-nr_699%252529_%25255B187890%25252C193857%25255D|genus:Unspecified 3361 3414 +
scaffold56|size883888	repeatrunner	protein_match	146146	146298	80	+	.	ID=scaffold56|size883888:hit:9465:1.3.0.1;Name=gi|17221559|emb|CAD12894.1|;Target=gi|17221559|emb|CAD12894.1| 158 208 +
scaffold56|size883888	repeatrunner	match_part	146146	146298	80	+	.	ID=scaffold56|size883888:hsp:16895:1.3.0.1;Parent=scaffold56|size883888:hit:9465:1.3.0.1;Target=gi|17221559|emb|CAD12894.1| 158 208 +
scaffold56|size883888	repeatrunner	protein_match	146370	146591	187	+	.	ID=scaffold56|size883888:hit:9466:1.3.0.1;Name=gi|17221559|emb|CAD12894.1|;Target=gi|17221559|emb|CAD12894.1| 220 293 +
scaffold56|size883888	repeatrunner	match_part	146370	146591	187	+	.	ID=scaffold56|size883888:hsp:16896:1.3.0.1;Parent=scaffold56|size883888:hit:9466:1.3.0.1;Target=gi|17221559|emb|CAD12894.1| 220 293 +
scaffold56|size883888	repeatmasker	match	147405	148124	455	+	.	ID=scaffold56|size883888:hit:9467:1.3.0.1;Name=species:scaffold183|size469198_%2528dbseq-nr_331%2529_%255B242129%252C248239%255D|genus:Unspecified;Target=species:scaffold183|size469198_%2528dbseq-nr_331%2529_%255B242129%252C248239%255D|genus:Unspecified 710 1436 +
scaffold56|size883888	repeatmasker	match_part	147405	148124	455	+	.	ID=scaffold56|size883888:hsp:16897:1.3.0.1;Parent=scaffold56|size883888:hit:9467:1.3.0.1;Target=species:scaffold183|size469198_%252528dbseq-nr_331%252529_%25255B242129%25252C248239%25255D|genus:Unspecified 710 1436 +
scaffold56|size883888	repeatmasker	match	148294	148377	248	+	.	ID=scaffold56|size883888:hit:9468:1.3.0.1;Name=species:scaffold109|size879770_%2528dbseq-nr_434%2529_%255B731440%252C737336%255D|genus:Unspecified;Target=species:scaffold109|size879770_%2528dbseq-nr_434%2529_%255B731440%252C737336%255D|genus:Unspecified 5494 5631 +
scaffold56|size883888	repeatmasker	match_part	148294	148377	248	+	.	ID=scaffold56|size883888:hsp:16898:1.3.0.1;Parent=scaffold56|size883888:hit:9468:1.3.0.1;Target=species:scaffold109|size879770_%252528dbseq-nr_434%252529_%25255B731440%25252C737336%25255D|genus:Unspecified 5494 5631 +
scaffold56|size883888	repeatmasker	match	155321	156841	6796	+	.	ID=scaffold56|size883888:hit:9469:1.3.0.1;Name=species:genome_1_17335|genus:Unspecified;Target=species:genome_1_17335|genus:Unspecified 1 803 +
scaffold56|size883888	repeatmasker	match_part	155321	156841	6796	+	.	ID=scaffold56|size883888:hsp:16899:1.3.0.1;Parent=scaffold56|size883888:hit:9469:1.3.0.1;Target=species:genome_1_17335|genus:Unspecified 1 803 +
scaffold56|size883888	repeatmasker	match	157008	157229	431	+	.	ID=scaffold56|size883888:hit:9470:1.3.0.1;Name=species:rnd-1_family-260|genus:Unknown;Target=species:rnd-1_family-260|genus:Unknown 3838 4058 +
scaffold56|size883888	repeatmasker	match_part	157008	157229	431	+	.	ID=scaffold56|size883888:hsp:16900:1.3.0.1;Parent=scaffold56|size883888:hit:9470:1.3.0.1;Target=species:rnd-1_family-260|genus:Unknown 3838 4058 +
scaffold56|size883888	repeatmasker	match	157312	157739	1117	+	.	ID=scaffold56|size883888:hit:9471:1.3.0.1;Name=species:rnd-1_family-793|genus:Unknown;Target=species:rnd-1_family-793|genus:Unknown 701 1160 +
scaffold56|size883888	repeatmasker	match_part	157312	157739	1117	+	.	ID=scaffold56|size883888:hsp:16901:1.3.0.1;Parent=scaffold56|size883888:hit:9471:1.3.0.1;Target=species:rnd-1_family-793|genus:Unknown 701 1160 +
scaffold56|size883888	repeatmasker	match	157896	158380	1170	+	.	ID=scaffold56|size883888:hit:9472:1.3.0.1;Name=species:scaffold75|size1059443_%2528dbseq-nr_397%2529_%255B263011%252C269128%255D|genus:Unspecified;Target=species:scaffold75|size1059443_%2528dbseq-nr_397%2529_%255B263011%252C269128%255D|genus:Unspecified 5587 5976 +
scaffold56|size883888	repeatmasker	match_part	157896	158380	1170	+	.	ID=scaffold56|size883888:hsp:16902:1.3.0.1;Parent=scaffold56|size883888:hit:9472:1.3.0.1;Target=species:scaffold75|size1059443_%252528dbseq-nr_397%252529_%25255B263011%25252C269128%25255D|genus:Unspecified 5587 5976 +
scaffold56|size883888	repeatmasker	match	158569	159159	391	+	.	ID=scaffold56|size883888:hit:9473:1.3.0.1;Name=species:scaffold60|size524837_%2528dbseq-nr_150%2529_%255B42263%252C48465%255D|genus:Unspecified;Target=species:scaffold60|size524837_%2528dbseq-nr_150%2529_%255B42263%252C48465%255D|genus:Unspecified 692 1284 +
scaffold56|size883888	repeatmasker	match_part	158569	159159	391	+	.	ID=scaffold56|size883888:hsp:16903:1.3.0.1;Parent=scaffold56|size883888:hit:9473:1.3.0.1;Target=species:scaffold60|size524837_%252528dbseq-nr_150%252529_%25255B42263%25252C48465%25255D|genus:Unspecified 692 1284 +
scaffold56|size883888	repeatmasker	match	160728	160765	276	+	.	ID=scaffold56|size883888:hit:9474:1.3.0.1;Name=species:scaffold63|size1124630_%2528dbseq-nr_381%2529_%255B331096%252C337000%255D|genus:Unspecified;Target=species:scaffold63|size1124630_%2528dbseq-nr_381%2529_%255B331096%252C337000%255D|genus:Unspecified 343 380 +
scaffold56|size883888	repeatmasker	match_part	160728	160765	276	+	.	ID=scaffold56|size883888:hsp:16904:1.3.0.1;Parent=scaffold56|size883888:hit:9474:1.3.0.1;Target=species:scaffold63|size1124630_%252528dbseq-nr_381%252529_%25255B331096%25252C337000%25255D|genus:Unspecified 343 380 +
scaffold56|size883888	repeatmasker	match	160960	161255	360	+	.	ID=scaffold56|size883888:hit:9475:1.3.0.1;Name=species:scaffold23|size1082546_%2528dbseq-nr_250%2529_%255B398343%252C404445%255D|genus:Unspecified;Target=species:scaffold23|size1082546_%2528dbseq-nr_250%2529_%255B398343%252C404445%255D|genus:Unspecified 711 976 +
scaffold56|size883888	repeatmasker	match_part	160960	161255	360	+	.	ID=scaffold56|size883888:hsp:16905:1.3.0.1;Parent=scaffold56|size883888:hit:9475:1.3.0.1;Target=species:scaffold23|size1082546_%252528dbseq-nr_250%252529_%25255B398343%25252C404445%25255D|genus:Unspecified 711 976 +
scaffold56|size883888	repeatmasker	match	162510	162577	304	+	.	ID=scaffold56|size883888:hit:9476:1.3.0.1;Name=species:rnd-1_family-1322|genus:Unknown;Target=species:rnd-1_family-1322|genus:Unknown 203 270 +
scaffold56|size883888	repeatmasker	match_part	162510	162577	304	+	.	ID=scaffold56|size883888:hsp:16906:1.3.0.1;Parent=scaffold56|size883888:hit:9476:1.3.0.1;Target=species:rnd-1_family-1322|genus:Unknown 203 270 +
scaffold56|size883888	repeatmasker	match	164079	164146	304	+	.	ID=scaffold56|size883888:hit:9477:1.3.0.1;Name=species:rnd-1_family-1322|genus:Unknown;Target=species:rnd-1_family-1322|genus:Unknown 203 270 +
scaffold56|size883888	repeatmasker	match_part	164079	164146	304	+	.	ID=scaffold56|size883888:hsp:16907:1.3.0.1;Parent=scaffold56|size883888:hit:9477:1.3.0.1;Target=species:rnd-1_family-1322|genus:Unknown 203 270 +
scaffold56|size883888	repeatmasker	match	165649	165716	304	+	.	ID=scaffold56|size883888:hit:9478:1.3.0.1;Name=species:rnd-1_family-1322|genus:Unknown;Target=species:rnd-1_family-1322|genus:Unknown 203 270 +
scaffold56|size883888	repeatmasker	match_part	165649	165716	304	+	.	ID=scaffold56|size883888:hsp:16908:1.3.0.1;Parent=scaffold56|size883888:hit:9478:1.3.0.1;Target=species:rnd-1_family-1322|genus:Unknown 203 270 +
scaffold56|size883888	repeatmasker	match	165984	166033	448	+	.	ID=scaffold56|size883888:hit:9479:1.3.0.1;Name=species:rnd-1_family-104|genus:Unknown;Target=species:rnd-1_family-104|genus:Unknown 994 1043 +
scaffold56|size883888	repeatmasker	match_part	165984	166033	448	+	.	ID=scaffold56|size883888:hsp:16909:1.3.0.1;Parent=scaffold56|size883888:hit:9479:1.3.0.1;Target=species:rnd-1_family-104|genus:Unknown 994 1043 +
scaffold56|size883888	repeatmasker	match	166218	166330	459	+	.	ID=scaffold56|size883888:hit:9480:1.3.0.1;Name=species:rnd-5_family-1351|genus:Unknown;Target=species:rnd-5_family-1351|genus:Unknown 21 133 +
scaffold56|size883888	repeatmasker	match_part	166218	166330	459	+	.	ID=scaffold56|size883888:hsp:16910:1.3.0.1;Parent=scaffold56|size883888:hit:9480:1.3.0.1;Target=species:rnd-5_family-1351|genus:Unknown 21 133 +
scaffold56|size883888	repeatmasker	match	166382	167774	3702	+	.	ID=scaffold56|size883888:hit:9481:1.3.0.1;Name=species:genome_2_21040|genus:Unspecified;Target=species:genome_2_21040|genus:Unspecified 1 423 +
scaffold56|size883888	repeatmasker	match_part	166382	167774	3702	+	.	ID=scaffold56|size883888:hsp:16911:1.3.0.1;Parent=scaffold56|size883888:hit:9481:1.3.0.1;Target=species:genome_2_21040|genus:Unspecified 1 423 +
scaffold56|size883888	repeatmasker	match	168628	168681	230	+	.	ID=scaffold56|size883888:hit:9482:1.3.0.1;Name=species:scaffold21|size630201_%2528dbseq-nr_224%2529_%255B497027%252C503169%255D|genus:Unspecified;Target=species:scaffold21|size630201_%2528dbseq-nr_224%2529_%255B497027%252C503169%255D|genus:Unspecified 2656 2709 +
scaffold56|size883888	repeatmasker	match_part	168628	168681	230	+	.	ID=scaffold56|size883888:hsp:16912:1.3.0.1;Parent=scaffold56|size883888:hit:9482:1.3.0.1;Target=species:scaffold21|size630201_%252528dbseq-nr_224%252529_%25255B497027%25252C503169%25255D|genus:Unspecified 2656 2709 +
scaffold56|size883888	repeatmasker	match	169439	169989	679	+	.	ID=scaffold56|size883888:hit:9483:1.3.0.1;Name=species:scaffold80|size783030_%2528dbseq-nr_43%2529_%255B553675%252C559585%255D|genus:Unspecified;Target=species:scaffold80|size783030_%2528dbseq-nr_43%2529_%255B553675%252C559585%255D|genus:Unspecified 1974 2416 +
scaffold56|size883888	repeatmasker	match_part	169439	169989	679	+	.	ID=scaffold56|size883888:hsp:16913:1.3.0.1;Parent=scaffold56|size883888:hit:9483:1.3.0.1;Target=species:scaffold80|size783030_%252528dbseq-nr_43%252529_%25255B553675%25252C559585%25255D|genus:Unspecified 1974 2416 +
scaffold56|size883888	repeatmasker	match	172450	178569	49876	+	.	ID=scaffold56|size883888:hit:9484:1.3.0.1;Name=species:scaffold60|size524837_%2528dbseq-nr_150%2529_%255B42263%252C48465%255D|genus:Unspecified;Target=species:scaffold60|size524837_%2528dbseq-nr_150%2529_%255B42263%252C48465%255D|genus:Unspecified 82 6203 +
scaffold56|size883888	repeatmasker	match_part	172450	178569	49876	+	.	ID=scaffold56|size883888:hsp:16914:1.3.0.1;Parent=scaffold56|size883888:hit:9484:1.3.0.1;Target=species:scaffold60|size524837_%252528dbseq-nr_150%252529_%25255B42263%25252C48465%25255D|genus:Unspecified 82 6203 +
scaffold56|size883888	repeatmasker	match	178728	179397	1013	+	.	ID=scaffold56|size883888:hit:9485:1.3.0.1;Name=species:genome_2_13115|genus:Unspecified;Target=species:genome_2_13115|genus:Unspecified 3 571 +
scaffold56|size883888	repeatmasker	match_part	178728	179397	1013	+	.	ID=scaffold56|size883888:hsp:16915:1.3.0.1;Parent=scaffold56|size883888:hit:9485:1.3.0.1;Target=species:genome_2_13115|genus:Unspecified 3 571 +
scaffold56|size883888	repeatmasker	match	181637	181655	541	+	.	ID=scaffold56|size883888:hit:9486:1.3.0.1;Name=species:rnd-1_family-237|genus:Unknown;Target=species:rnd-1_family-237|genus:Unknown 543 562 +
scaffold56|size883888	repeatmasker	match_part	181637	181655	541	+	.	ID=scaffold56|size883888:hsp:16916:1.3.0.1;Parent=scaffold56|size883888:hit:9486:1.3.0.1;Target=species:rnd-1_family-237|genus:Unknown 543 562 +
scaffold56|size883888	repeatmasker	match	181841	184474	3209	+	.	ID=scaffold56|size883888:hit:9487:1.3.0.1;Name=species:rnd-5_family-4415|genus:Unknown;Target=species:rnd-5_family-4415|genus:Unknown 230 1468 +
scaffold56|size883888	repeatmasker	match_part	181841	184474	3209	+	.	ID=scaffold56|size883888:hsp:16917:1.3.0.1;Parent=scaffold56|size883888:hit:9487:1.3.0.1;Target=species:rnd-5_family-4415|genus:Unknown 230 1468 +
scaffold56|size883888	repeatmasker	match	186997	188144	6287	+	.	ID=scaffold56|size883888:hit:9488:1.3.0.1;Name=species:genome_6_12811|genus:Unspecified;Target=species:genome_6_12811|genus:Unspecified 1 745 +
scaffold56|size883888	repeatmasker	match_part	186997	188144	6287	+	.	ID=scaffold56|size883888:hsp:16918:1.3.0.1;Parent=scaffold56|size883888:hit:9488:1.3.0.1;Target=species:genome_6_12811|genus:Unspecified 1 745 +
scaffold56|size883888	repeatmasker	match	188335	188445	337	+	.	ID=scaffold56|size883888:hit:9489:1.3.0.1;Name=species:rnd-5_family-891|genus:Unknown;Target=species:rnd-5_family-891|genus:Unknown 1 91 +
scaffold56|size883888	repeatmasker	match_part	188335	188445	337	+	.	ID=scaffold56|size883888:hsp:16919:1.3.0.1;Parent=scaffold56|size883888:hit:9489:1.3.0.1;Target=species:rnd-5_family-891|genus:Unknown 1 91 +
scaffold56|size883888	repeatmasker	match	188590	188949	554	+	.	ID=scaffold56|size883888:hit:9490:1.3.0.1;Name=species:genome_3_21671|genus:Unspecified;Target=species:genome_3_21671|genus:Unspecified 1 159 +
scaffold56|size883888	repeatmasker	match_part	188590	188949	554	+	.	ID=scaffold56|size883888:hsp:16920:1.3.0.1;Parent=scaffold56|size883888:hit:9490:1.3.0.1;Target=species:genome_3_21671|genus:Unspecified 1 159 +
scaffold56|size883888	repeatmasker	match	189030	189374	373	+	.	ID=scaffold56|size883888:hit:9491:1.3.0.1;Name=species:genome_3_21671|genus:Unspecified;Target=species:genome_3_21671|genus:Unspecified 369 770 +
scaffold56|size883888	repeatmasker	match_part	189030	189374	373	+	.	ID=scaffold56|size883888:hsp:16921:1.3.0.1;Parent=scaffold56|size883888:hit:9491:1.3.0.1;Target=species:genome_3_21671|genus:Unspecified 369 770 +
scaffold56|size883888	repeatmasker	match	189743	189863	265	+	.	ID=scaffold56|size883888:hit:9492:1.3.0.1;Name=species:scaffold17|size542218_%2528dbseq-nr_435%2529_%255B186261%252C192485%255D|genus:Unspecified;Target=species:scaffold17|size542218_%2528dbseq-nr_435%2529_%255B186261%252C192485%255D|genus:Unspecified 1167 1283 +
scaffold56|size883888	repeatmasker	match_part	189743	189863	265	+	.	ID=scaffold56|size883888:hsp:16922:1.3.0.1;Parent=scaffold56|size883888:hit:9492:1.3.0.1;Target=species:scaffold17|size542218_%252528dbseq-nr_435%252529_%25255B186261%25252C192485%25255D|genus:Unspecified 1167 1283 +
scaffold56|size883888	repeatmasker	match	192242	192501	364	+	.	ID=scaffold56|size883888:hit:9493:1.3.0.1;Name=species:scaffold14|size2522936_%2528dbseq-nr_238%2529_%255B1322522%252C1328710%255D|genus:Unspecified;Target=species:scaffold14|size2522936_%2528dbseq-nr_238%2529_%255B1322522%252C1328710%255D|genus:Unspecified 3573 3827 +
scaffold56|size883888	repeatmasker	match_part	192242	192501	364	+	.	ID=scaffold56|size883888:hsp:16923:1.3.0.1;Parent=scaffold56|size883888:hit:9493:1.3.0.1;Target=species:scaffold14|size2522936_%252528dbseq-nr_238%252529_%25255B1322522%25252C1328710%25255D|genus:Unspecified 3573 3827 +
scaffold56|size883888	repeatmasker	match	194572	194932	533	+	.	ID=scaffold56|size883888:hit:9494:1.3.0.1;Name=species:genome_3_21671|genus:Unspecified;Target=species:genome_3_21671|genus:Unspecified 1 159 +
scaffold56|size883888	repeatmasker	match_part	194572	194932	533	+	.	ID=scaffold56|size883888:hsp:16924:1.3.0.1;Parent=scaffold56|size883888:hit:9494:1.3.0.1;Target=species:genome_3_21671|genus:Unspecified 1 159 +
scaffold56|size883888	repeatmasker	match	194981	195515	484	+	.	ID=scaffold56|size883888:hit:9495:1.3.0.1;Name=species:rnd-5_family-4502|genus:Unknown;Target=species:rnd-5_family-4502|genus:Unknown 4 227 +
scaffold56|size883888	repeatmasker	match_part	194981	195515	484	+	.	ID=scaffold56|size883888:hsp:16925:1.3.0.1;Parent=scaffold56|size883888:hit:9495:1.3.0.1;Target=species:rnd-5_family-4502|genus:Unknown 4 227 +
scaffold56|size883888	repeatmasker	match	196562	197044	1948	+	.	ID=scaffold56|size883888:hit:9496:1.3.0.1;Name=species:genome_12_13052|genus:Unspecified;Target=species:genome_12_13052|genus:Unspecified 1 500 +
scaffold56|size883888	repeatmasker	match_part	196562	197044	1948	+	.	ID=scaffold56|size883888:hsp:16926:1.3.0.1;Parent=scaffold56|size883888:hit:9496:1.3.0.1;Target=species:genome_12_13052|genus:Unspecified 1 500 +
scaffold56|size883888	repeatmasker	match	197171	197443	1542	+	.	ID=scaffold56|size883888:hit:9497:1.3.0.1;Name=species:rnd-4_family-116|genus:Unknown;Target=species:rnd-4_family-116|genus:Unknown 1939 2213 +
scaffold56|size883888	repeatmasker	match_part	197171	197443	1542	+	.	ID=scaffold56|size883888:hsp:16927:1.3.0.1;Parent=scaffold56|size883888:hit:9497:1.3.0.1;Target=species:rnd-4_family-116|genus:Unknown 1939 2213 +
scaffold56|size883888	repeatmasker	match	197512	199470	2537	+	.	ID=scaffold56|size883888:hit:9498:1.3.0.1;Name=species:rnd-4_family-116|genus:Unknown;Target=species:rnd-4_family-116|genus:Unknown 923 1621 +
scaffold56|size883888	repeatmasker	match_part	197512	199470	2537	+	.	ID=scaffold56|size883888:hsp:16928:1.3.0.1;Parent=scaffold56|size883888:hit:9498:1.3.0.1;Target=species:rnd-4_family-116|genus:Unknown 923 1621 +
scaffold56|size883888	repeatmasker	match	208247	208279	16	+	.	ID=scaffold56|size883888:hit:9499:1.3.0.2;Name=species:%2528T%2529n|genus:Simple_repeat;Target=species:%2528T%2529n|genus:Simple_repeat 1 33 +
scaffold56|size883888	repeatmasker	match_part	208247	208279	16	+	.	ID=scaffold56|size883888:hsp:16929:1.3.0.2;Parent=scaffold56|size883888:hit:9499:1.3.0.2;Target=species:%252528T%252529n|genus:Simple_repeat 1 33 +
scaffold56|size883888	repeatmasker	match	250928	250979	12	+	.	ID=scaffold56|size883888:hit:9500:1.3.0.2;Name=species:%2528AGCAAC%2529n|genus:Simple_repeat;Target=species:%2528AGCAAC%2529n|genus:Simple_repeat 1 58 +
scaffold56|size883888	repeatmasker	match_part	250928	250979	12	+	.	ID=scaffold56|size883888:hsp:16930:1.3.0.2;Parent=scaffold56|size883888:hit:9500:1.3.0.2;Target=species:%252528AGCAAC%252529n|genus:Simple_repeat 1 58 +
scaffold56|size883888	repeatmasker	match	247084	247102	12	+	.	ID=scaffold56|size883888:hit:9501:1.3.0.2;Name=species:%2528AAG%2529n|genus:Simple_repeat;Target=species:%2528AAG%2529n|genus:Simple_repeat 1 19 +
scaffold56|size883888	repeatmasker	match_part	247084	247102	12	+	.	ID=scaffold56|size883888:hsp:16931:1.3.0.2;Parent=scaffold56|size883888:hit:9501:1.3.0.2;Target=species:%252528AAG%252529n|genus:Simple_repeat 1 19 +
scaffold56|size883888	repeatmasker	match	294147	294260	134	+	.	ID=scaffold56|size883888:hit:9502:1.3.0.2;Name=species:%2528AT%2529n|genus:Simple_repeat;Target=species:%2528AT%2529n|genus:Simple_repeat 1 114 +
scaffold56|size883888	repeatmasker	match_part	294147	294260	134	+	.	ID=scaffold56|size883888:hsp:16932:1.3.0.2;Parent=scaffold56|size883888:hit:9502:1.3.0.2;Target=species:%252528AT%252529n|genus:Simple_repeat 1 114 +
scaffold56|size883888	repeatmasker	match	279422	279451	13	+	.	ID=scaffold56|size883888:hit:9503:1.3.0.2;Name=species:%2528GTATT%2529n|genus:Simple_repeat;Target=species:%2528GTATT%2529n|genus:Simple_repeat 1 31 +
scaffold56|size883888	repeatmasker	match_part	279422	279451	13	+	.	ID=scaffold56|size883888:hsp:16933:1.3.0.2;Parent=scaffold56|size883888:hit:9503:1.3.0.2;Target=species:%252528GTATT%252529n|genus:Simple_repeat 1 31 +
scaffold56|size883888	repeatmasker	match	278151	278213	44	+	.	ID=scaffold56|size883888:hit:9504:1.3.0.2;Name=species:%2528ATAC%2529n|genus:Simple_repeat;Target=species:%2528ATAC%2529n|genus:Simple_repeat 1 63 +
scaffold56|size883888	repeatmasker	match_part	278151	278213	44	+	.	ID=scaffold56|size883888:hsp:16934:1.3.0.2;Parent=scaffold56|size883888:hit:9504:1.3.0.2;Target=species:%252528ATAC%252529n|genus:Simple_repeat 1 63 +
scaffold56|size883888	repeatmasker	match	241044	241074	34	+	.	ID=scaffold56|size883888:hit:9505:1.3.0.2;Name=species:%2528CCT%2529n|genus:Simple_repeat;Target=species:%2528CCT%2529n|genus:Simple_repeat 1 31 +
scaffold56|size883888	repeatmasker	match_part	241044	241074	34	+	.	ID=scaffold56|size883888:hsp:16935:1.3.0.2;Parent=scaffold56|size883888:hit:9505:1.3.0.2;Target=species:%252528CCT%252529n|genus:Simple_repeat 1 31 +
scaffold56|size883888	repeatmasker	match	270055	270082	12	+	.	ID=scaffold56|size883888:hit:9506:1.3.0.2;Name=species:%2528TACAA%2529n|genus:Simple_repeat;Target=species:%2528TACAA%2529n|genus:Simple_repeat 1 27 +
scaffold56|size883888	repeatmasker	match_part	270055	270082	12	+	.	ID=scaffold56|size883888:hsp:16936:1.3.0.2;Parent=scaffold56|size883888:hit:9506:1.3.0.2;Target=species:%252528TACAA%252529n|genus:Simple_repeat 1 27 +
scaffold56|size883888	repeatmasker	match	200701	201041	970	+	.	ID=scaffold56|size883888:hit:9507:1.3.0.2;Name=species:genome_4_2290|genus:Unspecified;Target=species:genome_4_2290|genus:Unspecified 1179 1455 +
scaffold56|size883888	repeatmasker	match_part	200701	201041	970	+	.	ID=scaffold56|size883888:hsp:16937:1.3.0.2;Parent=scaffold56|size883888:hit:9507:1.3.0.2;Target=species:genome_4_2290|genus:Unspecified 1179 1455 +
scaffold56|size883888	repeatmasker	match	201243	201491	844	+	.	ID=scaffold56|size883888:hit:9508:1.3.0.2;Name=species:genome_4_2290|genus:Unspecified;Target=species:genome_4_2290|genus:Unspecified 431 641 +
scaffold56|size883888	repeatmasker	match_part	201243	201491	844	+	.	ID=scaffold56|size883888:hsp:16938:1.3.0.2;Parent=scaffold56|size883888:hit:9508:1.3.0.2;Target=species:genome_4_2290|genus:Unspecified 431 641 +
scaffold56|size883888	repeatmasker	match	202978	203942	409	+	.	ID=scaffold56|size883888:hit:9509:1.3.0.2;Name=species:scaffold14|size2522936_%2528dbseq-nr_238%2529_%255B1322522%252C1328710%255D|genus:Unspecified;Target=species:scaffold14|size2522936_%2528dbseq-nr_238%2529_%255B1322522%252C1328710%255D|genus:Unspecified 436 1415 +
scaffold56|size883888	repeatmasker	match_part	202978	203942	409	+	.	ID=scaffold56|size883888:hsp:16939:1.3.0.2;Parent=scaffold56|size883888:hit:9509:1.3.0.2;Target=species:scaffold14|size2522936_%252528dbseq-nr_238%252529_%25255B1322522%25252C1328710%25255D|genus:Unspecified 436 1415 +
scaffold56|size883888	repeatrunner	protein_match	204535	204915	217	-	.	ID=scaffold56|size883888:hit:9510:1.3.0.2;Name=gi|22327227|ref|NP_680279.1|;Target=gi|22327227|ref|NP_680279.1| 433 565 +
scaffold56|size883888	repeatrunner	match_part	204535	204915	217	-	.	ID=scaffold56|size883888:hsp:16940:1.3.0.2;Parent=scaffold56|size883888:hit:9510:1.3.0.2;Target=gi|22327227|ref|NP_680279.1| 433 565 +
scaffold56|size883888	repeatmasker	match	204968	205155	251	+	.	ID=scaffold56|size883888:hit:9511:1.3.0.2;Name=species:scaffold177|size204315_%2528dbseq-nr_273%2529_%255B38496%252C44408%255D|genus:Unspecified;Target=species:scaffold177|size204315_%2528dbseq-nr_273%2529_%255B38496%252C44408%255D|genus:Unspecified 2175 2339 +
scaffold56|size883888	repeatmasker	match_part	204968	205155	251	+	.	ID=scaffold56|size883888:hsp:16941:1.3.0.2;Parent=scaffold56|size883888:hit:9511:1.3.0.2;Target=species:scaffold177|size204315_%252528dbseq-nr_273%252529_%25255B38496%25252C44408%25255D|genus:Unspecified 2175 2339 +
scaffold56|size883888	repeatmasker	match	205293	205346	240	+	.	ID=scaffold56|size883888:hit:9512:1.3.0.2;Name=species:scaffold433|size259623_%2528dbseq-nr_699%2529_%255B187890%252C193857%255D|genus:Unspecified;Target=species:scaffold433|size259623_%2528dbseq-nr_699%2529_%255B187890%252C193857%255D|genus:Unspecified 3361 3414 +
scaffold56|size883888	repeatmasker	match_part	205293	205346	240	+	.	ID=scaffold56|size883888:hsp:16942:1.3.0.2;Parent=scaffold56|size883888:hit:9512:1.3.0.2;Target=species:scaffold433|size259623_%252528dbseq-nr_699%252529_%25255B187890%25252C193857%25255D|genus:Unspecified 3361 3414 +
scaffold56|size883888	repeatrunner	protein_match	205399	205974	158	-	.	ID=scaffold56|size883888:hit:9513:1.3.0.2;Name=HMS-Beagle|orf2;Target=HMS-Beagle|orf2 143 340 +
scaffold56|size883888	repeatrunner	match_part	205399	205974	158	-	.	ID=scaffold56|size883888:hsp:16943:1.3.0.2;Parent=scaffold56|size883888:hit:9513:1.3.0.2;Target=HMS-Beagle|orf2 143 340 +
scaffold56|size883888	repeatmasker	match	206103	206531	641	+	.	ID=scaffold56|size883888:hit:9514:1.3.0.2;Name=species:scaffold80|size783030_%2528dbseq-nr_43%2529_%255B553675%252C559585%255D|genus:Unspecified;Target=species:scaffold80|size783030_%2528dbseq-nr_43%2529_%255B553675%252C559585%255D|genus:Unspecified 2057 2416 +
scaffold56|size883888	repeatmasker	match_part	206103	206531	641	+	.	ID=scaffold56|size883888:hsp:16944:1.3.0.2;Parent=scaffold56|size883888:hit:9514:1.3.0.2;Target=species:scaffold80|size783030_%252528dbseq-nr_43%252529_%25255B553675%25252C559585%25255D|genus:Unspecified 2057 2416 +
scaffold56|size883888	repeatmasker	match	208616	208827	269	+	.	ID=scaffold56|size883888:hit:9515:1.3.0.2;Name=species:scaffold226|size248449_%2528dbseq-nr_558%2529_%255B94722%252C100627%255D|genus:Unspecified;Target=species:scaffold226|size248449_%2528dbseq-nr_558%2529_%255B94722%252C100627%255D|genus:Unspecified 5525 5721 +
scaffold56|size883888	repeatmasker	match_part	208616	208827	269	+	.	ID=scaffold56|size883888:hsp:16945:1.3.0.2;Parent=scaffold56|size883888:hit:9515:1.3.0.2;Target=species:scaffold226|size248449_%252528dbseq-nr_558%252529_%25255B94722%25252C100627%25255D|genus:Unspecified 5525 5721 +
scaffold56|size883888	repeatmasker	match	209410	209752	588	+	.	ID=scaffold56|size883888:hit:9516:1.3.0.2;Name=species:genome_4_2290|genus:Unspecified;Target=species:genome_4_2290|genus:Unspecified 922 1167 +
scaffold56|size883888	repeatmasker	match_part	209410	209752	588	+	.	ID=scaffold56|size883888:hsp:16946:1.3.0.2;Parent=scaffold56|size883888:hit:9516:1.3.0.2;Target=species:genome_4_2290|genus:Unspecified 922 1167 +
scaffold56|size883888	repeatmasker	match	210901	212005	1511	+	.	ID=scaffold56|size883888:hit:9517:1.3.0.2;Name=species:rnd-1_family-383|genus:Unknown;Target=species:rnd-1_family-383|genus:Unknown 3 981 +
scaffold56|size883888	repeatmasker	match_part	210901	212005	1511	+	.	ID=scaffold56|size883888:hsp:16947:1.3.0.2;Parent=scaffold56|size883888:hit:9517:1.3.0.2;Target=species:rnd-1_family-383|genus:Unknown 3 981 +
scaffold56|size883888	repeatmasker	match	212182	212305	711	+	.	ID=scaffold56|size883888:hit:9518:1.3.0.2;Name=species:rnd-1_family-928|genus:Unknown;Target=species:rnd-1_family-928|genus:Unknown 1 87 +
scaffold56|size883888	repeatmasker	match_part	212182	212305	711	+	.	ID=scaffold56|size883888:hsp:16948:1.3.0.2;Parent=scaffold56|size883888:hit:9518:1.3.0.2;Target=species:rnd-1_family-928|genus:Unknown 1 87 +
scaffold56|size883888	repeatmasker	match	214477	214517	288	+	.	ID=scaffold56|size883888:hit:9519:1.3.0.2;Name=species:scaffold226|size248449_%2528dbseq-nr_558%2529_%255B94722%252C100627%255D|genus:Unspecified;Target=species:scaffold226|size248449_%2528dbseq-nr_558%2529_%255B94722%252C100627%255D|genus:Unspecified 4076 4116 +
scaffold56|size883888	repeatmasker	match_part	214477	214517	288	+	.	ID=scaffold56|size883888:hsp:16949:1.3.0.2;Parent=scaffold56|size883888:hit:9519:1.3.0.2;Target=species:scaffold226|size248449_%252528dbseq-nr_558%252529_%25255B94722%25252C100627%25255D|genus:Unspecified 4076 4116 +
scaffold56|size883888	repeatmasker	match	214717	214814	289	+	.	ID=scaffold56|size883888:hit:9520:1.3.0.2;Name=species:scaffold433|size259623_%2528dbseq-nr_699%2529_%255B187890%252C193857%255D|genus:Unspecified;Target=species:scaffold433|size259623_%2528dbseq-nr_699%2529_%255B187890%252C193857%255D|genus:Unspecified 2295 2392 +
scaffold56|size883888	repeatmasker	match_part	214717	214814	289	+	.	ID=scaffold56|size883888:hsp:16950:1.3.0.2;Parent=scaffold56|size883888:hit:9520:1.3.0.2;Target=species:scaffold433|size259623_%252528dbseq-nr_699%252529_%25255B187890%25252C193857%25255D|genus:Unspecified 2295 2392 +
scaffold56|size883888	repeatmasker	match	215446	215795	244	+	.	ID=scaffold56|size883888:hit:9521:1.3.0.2;Name=species:scaffold226|size248449_%2528dbseq-nr_558%2529_%255B94722%252C100627%255D|genus:Unspecified;Target=species:scaffold226|size248449_%2528dbseq-nr_558%2529_%255B94722%252C100627%255D|genus:Unspecified 2469 2823 +
scaffold56|size883888	repeatmasker	match_part	215446	215795	244	+	.	ID=scaffold56|size883888:hsp:16951:1.3.0.2;Parent=scaffold56|size883888:hit:9521:1.3.0.2;Target=species:scaffold226|size248449_%252528dbseq-nr_558%252529_%25255B94722%25252C100627%25255D|genus:Unspecified 2469 2823 +
scaffold56|size883888	repeatrunner	protein_match	215851	217074	204	+	.	ID=scaffold56|size883888:hit:9522:1.3.0.2;Name=gi|14018099|gb|AAK52162.1|AC084831_16;Target=gi|14018099|gb|AAK52162.1|AC084831_16 781 1108 +
scaffold56|size883888	repeatrunner	match_part	215851	217074	204	+	.	ID=scaffold56|size883888:hsp:16952:1.3.0.2;Parent=scaffold56|size883888:hit:9522:1.3.0.2;Target=gi|14018099|gb|AAK52162.1|AC084831_16 781 1108 +
scaffold56|size883888	repeatmasker	match	217127	217872	482	+	.	ID=scaffold56|size883888:hit:9523:1.3.0.2;Name=species:scaffold60|size524837_%2528dbseq-nr_150%2529_%255B42263%252C48465%255D|genus:Unspecified;Target=species:scaffold60|size524837_%2528dbseq-nr_150%2529_%255B42263%252C48465%255D|genus:Unspecified 714 1465 +
scaffold56|size883888	repeatmasker	match_part	217127	217872	482	+	.	ID=scaffold56|size883888:hsp:16953:1.3.0.2;Parent=scaffold56|size883888:hit:9523:1.3.0.2;Target=species:scaffold60|size524837_%252528dbseq-nr_150%252529_%25255B42263%25252C48465%25255D|genus:Unspecified 714 1465 +
scaffold56|size883888	repeatmasker	match	218208	218561	671	+	.	ID=scaffold56|size883888:hit:9524:1.3.0.2;Name=species:rnd-5_family-1771|genus:Unknown;Target=species:rnd-5_family-1771|genus:Unknown 470 839 +
scaffold56|size883888	repeatmasker	match_part	218208	218561	671	+	.	ID=scaffold56|size883888:hsp:16954:1.3.0.2;Parent=scaffold56|size883888:hit:9524:1.3.0.2;Target=species:rnd-5_family-1771|genus:Unknown 470 839 +
scaffold56|size883888	repeatmasker	match	218978	219853	1800	+	.	ID=scaffold56|size883888:hit:9525:1.3.0.2;Name=species:rnd-1_family-820|genus:Unknown;Target=species:rnd-1_family-820|genus:Unknown 39 697 +
scaffold56|size883888	repeatmasker	match_part	218978	219853	1800	+	.	ID=scaffold56|size883888:hsp:16955:1.3.0.2;Parent=scaffold56|size883888:hit:9525:1.3.0.2;Target=species:rnd-1_family-820|genus:Unknown 39 697 +
scaffold56|size883888	repeatmasker	match	220142	220891	3679	+	.	ID=scaffold56|size883888:hit:9526:1.3.0.2;Name=species:genome_10_89|genus:Unspecified;Target=species:genome_10_89|genus:Unspecified 1 650 +
scaffold56|size883888	repeatmasker	match_part	220142	220891	3679	+	.	ID=scaffold56|size883888:hsp:16956:1.3.0.2;Parent=scaffold56|size883888:hit:9526:1.3.0.2;Target=species:genome_10_89|genus:Unspecified 1 650 +
scaffold56|size883888	repeatmasker	match	220933	220975	231	+	.	ID=scaffold56|size883888:hit:9527:1.3.0.2;Name=species:rnd-4_family-406|genus:Unknown;Target=species:rnd-4_family-406|genus:Unknown 72 114 +
scaffold56|size883888	repeatmasker	match_part	220933	220975	231	+	.	ID=scaffold56|size883888:hsp:16957:1.3.0.2;Parent=scaffold56|size883888:hit:9527:1.3.0.2;Target=species:rnd-4_family-406|genus:Unknown 72 114 +
scaffold56|size883888	repeatmasker	match	221678	222285	3888	+	.	ID=scaffold56|size883888:hit:9528:1.3.0.2;Name=species:rnd-1_family-759|genus:Unknown;Target=species:rnd-1_family-759|genus:Unknown 1 477 +
scaffold56|size883888	repeatmasker	match_part	221678	222285	3888	+	.	ID=scaffold56|size883888:hsp:16958:1.3.0.2;Parent=scaffold56|size883888:hit:9528:1.3.0.2;Target=species:rnd-1_family-759|genus:Unknown 1 477 +
scaffold56|size883888	repeatmasker	match	228266	228475	1049	+	.	ID=scaffold56|size883888:hit:9529:1.3.0.2;Name=species:rnd-1_family-759|genus:Unknown;Target=species:rnd-1_family-759|genus:Unknown 469 602 +
scaffold56|size883888	repeatmasker	match_part	228266	228475	1049	+	.	ID=scaffold56|size883888:hsp:16959:1.3.0.2;Parent=scaffold56|size883888:hit:9529:1.3.0.2;Target=species:rnd-1_family-759|genus:Unknown 469 602 +
scaffold56|size883888	repeatmasker	match	228735	229277	4131	+	.	ID=scaffold56|size883888:hit:9530:1.3.0.2;Name=species:rnd-5_family-165|genus:LTR%252FGypsy;Target=species:rnd-5_family-165|genus:LTR%252FGypsy 705 1231 +
scaffold56|size883888	repeatmasker	match_part	228735	229277	4131	+	.	ID=scaffold56|size883888:hsp:16960:1.3.0.2;Parent=scaffold56|size883888:hit:9530:1.3.0.2;Target=species:rnd-5_family-165|genus:LTR%25252FGypsy 705 1231 +
scaffold56|size883888	repeatmasker	match	229504	229721	293	+	.	ID=scaffold56|size883888:hit:9531:1.3.0.2;Name=species:scaffold226|size248449_%2528dbseq-nr_558%2529_%255B94722%252C100627%255D|genus:Unspecified;Target=species:scaffold226|size248449_%2528dbseq-nr_558%2529_%255B94722%252C100627%255D|genus:Unspecified 5525 5726 +
scaffold56|size883888	repeatmasker	match_part	229504	229721	293	+	.	ID=scaffold56|size883888:hsp:16961:1.3.0.2;Parent=scaffold56|size883888:hit:9531:1.3.0.2;Target=species:scaffold226|size248449_%252528dbseq-nr_558%252529_%25255B94722%25252C100627%25255D|genus:Unspecified 5525 5726 +
scaffold56|size883888	repeatmasker	match	231673	231735	295	+	.	ID=scaffold56|size883888:hit:9532:1.3.0.2;Name=species:scaffold433|size259623_%2528dbseq-nr_699%2529_%255B187890%252C193857%255D|genus:Unspecified;Target=species:scaffold433|size259623_%2528dbseq-nr_699%2529_%255B187890%252C193857%255D|genus:Unspecified 1782 1843 +
scaffold56|size883888	repeatmasker	match_part	231673	231735	295	+	.	ID=scaffold56|size883888:hsp:16962:1.3.0.2;Parent=scaffold56|size883888:hit:9532:1.3.0.2;Target=species:scaffold433|size259623_%252528dbseq-nr_699%252529_%25255B187890%25252C193857%25255D|genus:Unspecified 1782 1843 +
scaffold56|size883888	repeatmasker	match	231795	232224	633	+	.	ID=scaffold56|size883888:hit:9533:1.3.0.2;Name=species:scaffold80|size783030_%2528dbseq-nr_43%2529_%255B553675%252C559585%255D|genus:Unspecified;Target=species:scaffold80|size783030_%2528dbseq-nr_43%2529_%255B553675%252C559585%255D|genus:Unspecified 2057 2416 +
scaffold56|size883888	repeatmasker	match_part	231795	232224	633	+	.	ID=scaffold56|size883888:hsp:16963:1.3.0.2;Parent=scaffold56|size883888:hit:9533:1.3.0.2;Target=species:scaffold80|size783030_%252528dbseq-nr_43%252529_%25255B553675%25252C559585%25255D|genus:Unspecified 2057 2416 +
scaffold56|size883888	repeatrunner	protein_match	232612	233298	204	+	.	ID=scaffold56|size883888:hit:9534:1.3.0.2;Name=gi|22327227|ref|NP_680279.1|;Target=gi|22327227|ref|NP_680279.1| 194 406 +
scaffold56|size883888	repeatrunner	match_part	232612	233298	204	+	.	ID=scaffold56|size883888:hsp:16964:1.3.0.2;Parent=scaffold56|size883888:hit:9534:1.3.0.2;Target=gi|22327227|ref|NP_680279.1| 194 406 +
scaffold56|size883888	repeatrunner	protein_match	233342	233812	272	+	.	ID=scaffold56|size883888:hit:9535:1.3.0.2;Name=gi|102939|pir||B36329;Target=gi|102939|pir||B36329 550 712 +
scaffold56|size883888	repeatrunner	match_part	233342	233812	272	+	.	ID=scaffold56|size883888:hsp:16965:1.3.0.2;Parent=scaffold56|size883888:hit:9535:1.3.0.2;Target=gi|102939|pir||B36329 550 712 +
scaffold56|size883888	repeatmasker	match	234405	235369	383	+	.	ID=scaffold56|size883888:hit:9536:1.3.0.2;Name=species:scaffold14|size2522936_%2528dbseq-nr_238%2529_%255B1322522%252C1328710%255D|genus:Unspecified;Target=species:scaffold14|size2522936_%2528dbseq-nr_238%2529_%255B1322522%252C1328710%255D|genus:Unspecified 436 1415 +
scaffold56|size883888	repeatmasker	match_part	234405	235369	383	+	.	ID=scaffold56|size883888:hsp:16966:1.3.0.2;Parent=scaffold56|size883888:hit:9536:1.3.0.2;Target=species:scaffold14|size2522936_%252528dbseq-nr_238%252529_%25255B1322522%25252C1328710%25255D|genus:Unspecified 436 1415 +
scaffold56|size883888	repeatmasker	match	236028	236364	1148	+	.	ID=scaffold56|size883888:hit:9537:1.3.0.2;Name=species:rnd-1_family-696|genus:Unknown;Target=species:rnd-1_family-696|genus:Unknown 18 155 +
scaffold56|size883888	repeatmasker	match_part	236028	236364	1148	+	.	ID=scaffold56|size883888:hsp:16967:1.3.0.2;Parent=scaffold56|size883888:hit:9537:1.3.0.2;Target=species:rnd-1_family-696|genus:Unknown 18 155 +
scaffold56|size883888	repeatmasker	match	236539	239966	1982	+	.	ID=scaffold56|size883888:hit:9538:1.3.0.2;Name=species:rnd-1_family-776|genus:Unknown;Target=species:rnd-1_family-776|genus:Unknown 15 638 +
scaffold56|size883888	repeatmasker	match_part	236539	239966	1982	+	.	ID=scaffold56|size883888:hsp:16968:1.3.0.2;Parent=scaffold56|size883888:hit:9538:1.3.0.2;Target=species:rnd-1_family-776|genus:Unknown 15 638 +
scaffold56|size883888	repeatmasker	match	241263	242196	4184	+	.	ID=scaffold56|size883888:hit:9539:1.3.0.2;Name=species:genome_8_17516|genus:Unspecified;Target=species:genome_8_17516|genus:Unspecified 1 487 +
scaffold56|size883888	repeatmasker	match_part	241263	242196	4184	+	.	ID=scaffold56|size883888:hsp:16969:1.3.0.2;Parent=scaffold56|size883888:hit:9539:1.3.0.2;Target=species:genome_8_17516|genus:Unspecified 1 487 +
scaffold56|size883888	repeatmasker	match	242247	244750	10560	+	.	ID=scaffold56|size883888:hit:9540:1.3.0.2;Name=species:rnd-1_family-958|genus:Unknown;Target=species:rnd-1_family-958|genus:Unknown 1 1567 +
scaffold56|size883888	repeatmasker	match_part	242247	244750	10560	+	.	ID=scaffold56|size883888:hsp:16970:1.3.0.2;Parent=scaffold56|size883888:hit:9540:1.3.0.2;Target=species:rnd-1_family-958|genus:Unknown 1 1567 +
scaffold56|size883888	repeatmasker	match	245242	245835	2695	+	.	ID=scaffold56|size883888:hit:9541:1.3.0.2;Name=species:genome_11_523|genus:Unspecified;Target=species:genome_11_523|genus:Unspecified 266 667 +
scaffold56|size883888	repeatmasker	match_part	245242	245835	2695	+	.	ID=scaffold56|size883888:hsp:16971:1.3.0.2;Parent=scaffold56|size883888:hit:9541:1.3.0.2;Target=species:genome_11_523|genus:Unspecified 266 667 +
scaffold56|size883888	repeatmasker	match	249694	250021	2280	+	.	ID=scaffold56|size883888:hit:9542:1.3.0.2;Name=species:rnd-1_family-25|genus:Unknown;Target=species:rnd-1_family-25|genus:Unknown 1 266 +
scaffold56|size883888	repeatmasker	match_part	249694	250021	2280	+	.	ID=scaffold56|size883888:hsp:16972:1.3.0.2;Parent=scaffold56|size883888:hit:9542:1.3.0.2;Target=species:rnd-1_family-25|genus:Unknown 1 266 +
scaffold56|size883888	repeatmasker	match	250169	250661	1889	+	.	ID=scaffold56|size883888:hit:9543:1.3.0.2;Name=species:rnd-5_family-3073|genus:Unknown;Target=species:rnd-5_family-3073|genus:Unknown 35 306 +
scaffold56|size883888	repeatmasker	match_part	250169	250661	1889	+	.	ID=scaffold56|size883888:hsp:16973:1.3.0.2;Parent=scaffold56|size883888:hit:9543:1.3.0.2;Target=species:rnd-5_family-3073|genus:Unknown 35 306 +
scaffold56|size883888	repeatmasker	match	252118	252357	297	+	.	ID=scaffold56|size883888:hit:9544:1.3.0.2;Name=species:rnd-5_family-176|genus:Unknown;Target=species:rnd-5_family-176|genus:Unknown 1510 1749 +
scaffold56|size883888	repeatmasker	match_part	252118	252357	297	+	.	ID=scaffold56|size883888:hsp:16974:1.3.0.2;Parent=scaffold56|size883888:hit:9544:1.3.0.2;Target=species:rnd-5_family-176|genus:Unknown 1510 1749 +
scaffold56|size883888	repeatmasker	match	253956	257004	4781	+	.	ID=scaffold56|size883888:hit:9545:1.3.0.2;Name=species:rnd-5_family-429|genus:Unknown;Target=species:rnd-5_family-429|genus:Unknown 3586 6548 +
scaffold56|size883888	repeatmasker	match_part	253956	257004	4781	+	.	ID=scaffold56|size883888:hsp:16975:1.3.0.2;Parent=scaffold56|size883888:hit:9545:1.3.0.2;Target=species:rnd-5_family-429|genus:Unknown 3586 6548 +
scaffold56|size883888	repeatmasker	match	257198	257776	313	+	.	ID=scaffold56|size883888:hit:9546:1.3.0.2;Name=species:rnd-1_family-220|genus:Unknown;Target=species:rnd-1_family-220|genus:Unknown 40 340 +
scaffold56|size883888	repeatmasker	match_part	257198	257776	313	+	.	ID=scaffold56|size883888:hsp:16976:1.3.0.2;Parent=scaffold56|size883888:hit:9546:1.3.0.2;Target=species:rnd-1_family-220|genus:Unknown 40 340 +
scaffold56|size883888	repeatmasker	match	257899	258032	724	+	.	ID=scaffold56|size883888:hit:9547:1.3.0.2;Name=species:rnd-5_family-3073|genus:Unknown;Target=species:rnd-5_family-3073|genus:Unknown 363 500 +
scaffold56|size883888	repeatmasker	match_part	257899	258032	724	+	.	ID=scaffold56|size883888:hsp:16977:1.3.0.2;Parent=scaffold56|size883888:hit:9547:1.3.0.2;Target=species:rnd-5_family-3073|genus:Unknown 363 500 +
scaffold56|size883888	repeatmasker	match	260092	269997	29815	+	.	ID=scaffold56|size883888:hit:9548:1.3.0.2;Name=species:rnd-4_family-98|genus:DNA%252FhAT-Tag1;Target=species:rnd-4_family-98|genus:DNA%252FhAT-Tag1 1 3971 +
scaffold56|size883888	repeatmasker	match_part	260092	269997	29815	+	.	ID=scaffold56|size883888:hsp:16978:1.3.0.2;Parent=scaffold56|size883888:hit:9548:1.3.0.2;Target=species:rnd-4_family-98|genus:DNA%25252FhAT-Tag1 1 3971 +
scaffold56|size883888	repeatmasker	match	270083	270371	2059	+	.	ID=scaffold56|size883888:hit:9549:1.3.0.2;Name=species:genome_7_8590|genus:Unspecified;Target=species:genome_7_8590|genus:Unspecified 143 431 +
scaffold56|size883888	repeatmasker	match_part	270083	270371	2059	+	.	ID=scaffold56|size883888:hsp:16979:1.3.0.2;Parent=scaffold56|size883888:hit:9549:1.3.0.2;Target=species:genome_7_8590|genus:Unspecified 143 431 +
scaffold56|size883888	repeatmasker	match	270578	270815	304	+	.	ID=scaffold56|size883888:hit:9550:1.3.0.2;Name=species:rnd-1_family-748|genus:Unknown;Target=species:rnd-1_family-748|genus:Unknown 68 255 +
scaffold56|size883888	repeatmasker	match_part	270578	270815	304	+	.	ID=scaffold56|size883888:hsp:16980:1.3.0.2;Parent=scaffold56|size883888:hit:9550:1.3.0.2;Target=species:rnd-1_family-748|genus:Unknown 68 255 +
scaffold56|size883888	repeatmasker	match	271215	271730	789	+	.	ID=scaffold56|size883888:hit:9551:1.3.0.2;Name=species:rnd-5_family-1784|genus:Unknown;Target=species:rnd-5_family-1784|genus:Unknown 102 389 +
scaffold56|size883888	repeatmasker	match_part	271215	271730	789	+	.	ID=scaffold56|size883888:hsp:16981:1.3.0.2;Parent=scaffold56|size883888:hit:9551:1.3.0.2;Target=species:rnd-5_family-1784|genus:Unknown 102 389 +
scaffold56|size883888	repeatmasker	match	272038	272211	906	+	.	ID=scaffold56|size883888:hit:9552:1.3.0.2;Name=species:genome_8_15344|genus:Unspecified;Target=species:genome_8_15344|genus:Unspecified 1 173 +
scaffold56|size883888	repeatmasker	match_part	272038	272211	906	+	.	ID=scaffold56|size883888:hsp:16982:1.3.0.2;Parent=scaffold56|size883888:hit:9552:1.3.0.2;Target=species:genome_8_15344|genus:Unspecified 1 173 +
scaffold56|size883888	repeatmasker	match	272413	273043	574	+	.	ID=scaffold56|size883888:hit:9553:1.3.0.2;Name=species:rnd-5_family-2246|genus:Unknown;Target=species:rnd-5_family-2246|genus:Unknown 218 841 +
scaffold56|size883888	repeatmasker	match_part	272413	273043	574	+	.	ID=scaffold56|size883888:hsp:16983:1.3.0.2;Parent=scaffold56|size883888:hit:9553:1.3.0.2;Target=species:rnd-5_family-2246|genus:Unknown 218 841 +
scaffold56|size883888	repeatmasker	match	273470	274696	2618	+	.	ID=scaffold56|size883888:hit:9554:1.3.0.2;Name=species:rnd-5_family-2246|genus:Unknown;Target=species:rnd-5_family-2246|genus:Unknown 1293 2486 +
scaffold56|size883888	repeatmasker	match_part	273470	274696	2618	+	.	ID=scaffold56|size883888:hsp:16984:1.3.0.2;Parent=scaffold56|size883888:hit:9554:1.3.0.2;Target=species:rnd-5_family-2246|genus:Unknown 1293 2486 +
scaffold56|size883888	repeatmasker	match	274805	275246	854	+	.	ID=scaffold56|size883888:hit:9555:1.3.0.2;Name=species:rnd-5_family-2246|genus:Unknown;Target=species:rnd-5_family-2246|genus:Unknown 2572 3000 +
scaffold56|size883888	repeatmasker	match_part	274805	275246	854	+	.	ID=scaffold56|size883888:hsp:16985:1.3.0.2;Parent=scaffold56|size883888:hit:9555:1.3.0.2;Target=species:rnd-5_family-2246|genus:Unknown 2572 3000 +
scaffold56|size883888	repeatmasker	match	277004	277199	1203	+	.	ID=scaffold56|size883888:hit:9556:1.3.0.2;Name=species:genome_8_15344|genus:Unspecified;Target=species:genome_8_15344|genus:Unspecified 226 412 +
scaffold56|size883888	repeatmasker	match_part	277004	277199	1203	+	.	ID=scaffold56|size883888:hsp:16986:1.3.0.2;Parent=scaffold56|size883888:hit:9556:1.3.0.2;Target=species:genome_8_15344|genus:Unspecified 226 412 +
scaffold56|size883888	repeatmasker	match	287231	287351	671	+	.	ID=scaffold56|size883888:hit:9557:1.3.0.2;Name=species:genome_3_21789|genus:Unspecified;Target=species:genome_3_21789|genus:Unspecified 374 495 +
scaffold56|size883888	repeatmasker	match_part	287231	287351	671	+	.	ID=scaffold56|size883888:hsp:16987:1.3.0.2;Parent=scaffold56|size883888:hit:9557:1.3.0.2;Target=species:genome_3_21789|genus:Unspecified 374 495 +
scaffold56|size883888	repeatmasker	match	287398	288138	2761	+	.	ID=scaffold56|size883888:hit:9558:1.3.0.2;Name=species:genome_7_5391|genus:Unspecified;Target=species:genome_7_5391|genus:Unspecified 1 582 +
scaffold56|size883888	repeatmasker	match_part	287398	288138	2761	+	.	ID=scaffold56|size883888:hsp:16988:1.3.0.2;Parent=scaffold56|size883888:hit:9558:1.3.0.2;Target=species:genome_7_5391|genus:Unspecified 1 582 +
scaffold56|size883888	repeatmasker	match	288203	288378	492	+	.	ID=scaffold56|size883888:hit:9559:1.3.0.2;Name=species:genome_3_21789|genus:Unspecified;Target=species:genome_3_21789|genus:Unspecified 1 153 +
scaffold56|size883888	repeatmasker	match_part	288203	288378	492	+	.	ID=scaffold56|size883888:hsp:16989:1.3.0.2;Parent=scaffold56|size883888:hit:9559:1.3.0.2;Target=species:genome_3_21789|genus:Unspecified 1 153 +
scaffold56|size883888	repeatmasker	match	288928	289001	348	+	.	ID=scaffold56|size883888:hit:9560:1.3.0.2;Name=species:rnd-1_family-1097|genus:Unknown;Target=species:rnd-1_family-1097|genus:Unknown 47 123 +
scaffold56|size883888	repeatmasker	match_part	288928	289001	348	+	.	ID=scaffold56|size883888:hsp:16990:1.3.0.2;Parent=scaffold56|size883888:hit:9560:1.3.0.2;Target=species:rnd-1_family-1097|genus:Unknown 47 123 +
scaffold56|size883888	repeatmasker	match	289313	289382	247	+	.	ID=scaffold56|size883888:hit:9561:1.3.0.2;Name=species:rnd-1_family-147|genus:Unknown;Target=species:rnd-1_family-147|genus:Unknown 438 509 +
scaffold56|size883888	repeatmasker	match_part	289313	289382	247	+	.	ID=scaffold56|size883888:hsp:16991:1.3.0.2;Parent=scaffold56|size883888:hit:9561:1.3.0.2;Target=species:rnd-1_family-147|genus:Unknown 438 509 +
scaffold56|size883888	repeatmasker	match	289958	290027	240	+	.	ID=scaffold56|size883888:hit:9562:1.3.0.2;Name=species:rnd-5_family-77|genus:Unknown;Target=species:rnd-5_family-77|genus:Unknown 744 814 +
scaffold56|size883888	repeatmasker	match_part	289958	290027	240	+	.	ID=scaffold56|size883888:hsp:16992:1.3.0.2;Parent=scaffold56|size883888:hit:9562:1.3.0.2;Target=species:rnd-5_family-77|genus:Unknown 744 814 +
scaffold56|size883888	repeatmasker	match	290697	291199	546	+	.	ID=scaffold56|size883888:hit:9563:1.3.0.2;Name=species:rnd-1_family-734|genus:Unknown;Target=species:rnd-1_family-734|genus:Unknown 387 632 +
scaffold56|size883888	repeatmasker	match_part	290697	291199	546	+	.	ID=scaffold56|size883888:hsp:16993:1.3.0.2;Parent=scaffold56|size883888:hit:9563:1.3.0.2;Target=species:rnd-1_family-734|genus:Unknown 387 632 +
scaffold56|size883888	repeatmasker	match	291382	291677	1156	+	.	ID=scaffold56|size883888:hit:9564:1.3.0.2;Name=species:rnd-5_family-2850|genus:Unknown;Target=species:rnd-5_family-2850|genus:Unknown 9 309 +
scaffold56|size883888	repeatmasker	match_part	291382	291677	1156	+	.	ID=scaffold56|size883888:hsp:16994:1.3.0.2;Parent=scaffold56|size883888:hit:9564:1.3.0.2;Target=species:rnd-5_family-2850|genus:Unknown 9 309 +
scaffold56|size883888	repeatmasker	match	292083	292387	985	+	.	ID=scaffold56|size883888:hit:9565:1.3.0.2;Name=species:rnd-5_family-2850|genus:Unknown;Target=species:rnd-5_family-2850|genus:Unknown 11 312 +
scaffold56|size883888	repeatmasker	match_part	292083	292387	985	+	.	ID=scaffold56|size883888:hsp:16995:1.3.0.2;Parent=scaffold56|size883888:hit:9565:1.3.0.2;Target=species:rnd-5_family-2850|genus:Unknown 11 312 +
scaffold56|size883888	repeatmasker	match	292583	292970	1059	+	.	ID=scaffold56|size883888:hit:9566:1.3.0.2;Name=species:rnd-5_family-2756|genus:LTR%252FGypsy;Target=species:rnd-5_family-2756|genus:LTR%252FGypsy 141 538 +
scaffold56|size883888	repeatmasker	match_part	292583	292970	1059	+	.	ID=scaffold56|size883888:hsp:16996:1.3.0.2;Parent=scaffold56|size883888:hit:9566:1.3.0.2;Target=species:rnd-5_family-2756|genus:LTR%25252FGypsy 141 538 +
scaffold56|size883888	repeatmasker	match	296372	297274	784	+	.	ID=scaffold56|size883888:hit:9567:1.3.0.2;Name=species:rnd-5_family-2756|genus:LTR%252FGypsy;Target=species:rnd-5_family-2756|genus:LTR%252FGypsy 2 468 +
scaffold56|size883888	repeatmasker	match_part	296372	297274	784	+	.	ID=scaffold56|size883888:hsp:16997:1.3.0.2;Parent=scaffold56|size883888:hit:9567:1.3.0.2;Target=species:rnd-5_family-2756|genus:LTR%25252FGypsy 2 468 +
scaffold56|size883888	repeatmasker	match	384060	384150	103	+	.	ID=scaffold56|size883888:hit:9568:1.3.0.3;Name=species:%2528TTCTCCTTC%2529n|genus:Simple_repeat;Target=species:%2528TTCTCCTTC%2529n|genus:Simple_repeat 1 91 +
scaffold56|size883888	repeatmasker	match_part	384060	384150	103	+	.	ID=scaffold56|size883888:hsp:16998:1.3.0.3;Parent=scaffold56|size883888:hit:9568:1.3.0.3;Target=species:%252528TTCTCCTTC%252529n|genus:Simple_repeat 1 91 +
scaffold56|size883888	repeatmasker	match	311172	312070	564	+	.	ID=scaffold56|size883888:hit:9569:1.3.0.3;Name=species:%2528GA%2529n|genus:Simple_repeat;Target=species:%2528GA%2529n|genus:Simple_repeat 1 907 +
scaffold56|size883888	repeatmasker	match_part	311172	312070	564	+	.	ID=scaffold56|size883888:hsp:16999:1.3.0.3;Parent=scaffold56|size883888:hit:9569:1.3.0.3;Target=species:%252528GA%252529n|genus:Simple_repeat 1 907 +
scaffold56|size883888	repeatmasker	match	308333	308380	17	+	.	ID=scaffold56|size883888:hit:9570:1.3.0.3;Name=species:%2528GCCACT%2529n|genus:Simple_repeat;Target=species:%2528GCCACT%2529n|genus:Simple_repeat 1 51 +
scaffold56|size883888	repeatmasker	match_part	308333	308380	17	+	.	ID=scaffold56|size883888:hsp:17000:1.3.0.3;Parent=scaffold56|size883888:hit:9570:1.3.0.3;Target=species:%252528GCCACT%252529n|genus:Simple_repeat 1 51 +
scaffold56|size883888	repeatmasker	match	316364	316392	12	+	.	ID=scaffold56|size883888:hit:9571:1.3.0.3;Name=species:%2528CCCA%2529n|genus:Simple_repeat;Target=species:%2528CCCA%2529n|genus:Simple_repeat 1 27 +
scaffold56|size883888	repeatmasker	match_part	316364	316392	12	+	.	ID=scaffold56|size883888:hsp:17001:1.3.0.3;Parent=scaffold56|size883888:hit:9571:1.3.0.3;Target=species:%252528CCCA%252529n|genus:Simple_repeat 1 27 +
scaffold56|size883888	repeatmasker	match	385368	385586	244	+	.	ID=scaffold56|size883888:hit:9572:1.3.0.3;Name=species:%2528AGAAGGAGA%2529n|genus:Simple_repeat;Target=species:%2528AGAAGGAGA%2529n|genus:Simple_repeat 1 218 +
scaffold56|size883888	repeatmasker	match_part	385368	385586	244	+	.	ID=scaffold56|size883888:hsp:17002:1.3.0.3;Parent=scaffold56|size883888:hit:9572:1.3.0.3;Target=species:%252528AGAAGGAGA%252529n|genus:Simple_repeat 1 218 +
scaffold56|size883888	repeatmasker	match	302835	302892	28	+	.	ID=scaffold56|size883888:hit:9573:1.3.0.3;Name=species:%2528CAA%2529n|genus:Simple_repeat;Target=species:%2528CAA%2529n|genus:Simple_repeat 1 56 +
scaffold56|size883888	repeatmasker	match_part	302835	302892	28	+	.	ID=scaffold56|size883888:hsp:17003:1.3.0.3;Parent=scaffold56|size883888:hit:9573:1.3.0.3;Target=species:%252528CAA%252529n|genus:Simple_repeat 1 56 +
scaffold56|size883888	repeatmasker	match	372821	372845	26	+	.	ID=scaffold56|size883888:hit:9574:1.3.0.3;Name=species:%2528CCT%2529n|genus:Simple_repeat;Target=species:%2528CCT%2529n|genus:Simple_repeat 1 25 +
scaffold56|size883888	repeatmasker	match_part	372821	372845	26	+	.	ID=scaffold56|size883888:hsp:17004:1.3.0.3;Parent=scaffold56|size883888:hit:9574:1.3.0.3;Target=species:%252528CCT%252529n|genus:Simple_repeat 1 25 +
scaffold56|size883888	repeatmasker	match	303082	303122	21	+	.	ID=scaffold56|size883888:hit:9575:1.3.0.3;Name=species:%2528AAC%2529n|genus:Simple_repeat;Target=species:%2528AAC%2529n|genus:Simple_repeat 1 42 +
scaffold56|size883888	repeatmasker	match_part	303082	303122	21	+	.	ID=scaffold56|size883888:hsp:17005:1.3.0.3;Parent=scaffold56|size883888:hit:9575:1.3.0.3;Target=species:%252528AAC%252529n|genus:Simple_repeat 1 42 +
scaffold56|size883888	repeatmasker	match	384594	384636	36	+	.	ID=scaffold56|size883888:hit:9576:1.3.0.3;Name=species:%2528CTCCTTCTC%2529n|genus:Simple_repeat;Target=species:%2528CTCCTTCTC%2529n|genus:Simple_repeat 1 43 +
scaffold56|size883888	repeatmasker	match_part	384594	384636	36	+	.	ID=scaffold56|size883888:hsp:17006:1.3.0.3;Parent=scaffold56|size883888:hit:9576:1.3.0.3;Target=species:%252528CTCCTTCTC%252529n|genus:Simple_repeat 1 43 +
scaffold56|size883888	repeatmasker	match	346046	346103	49	+	.	ID=scaffold56|size883888:hit:9577:1.3.0.3;Name=species:%2528CTC%2529n|genus:Simple_repeat;Target=species:%2528CTC%2529n|genus:Simple_repeat 1 58 +
scaffold56|size883888	repeatmasker	match_part	346046	346103	49	+	.	ID=scaffold56|size883888:hsp:17007:1.3.0.3;Parent=scaffold56|size883888:hit:9577:1.3.0.3;Target=species:%252528CTC%252529n|genus:Simple_repeat 1 58 +
scaffold56|size883888	repeatmasker	match	346002	346027	28	+	.	ID=scaffold56|size883888:hit:9578:1.3.0.3;Name=species:%2528TTG%2529n|genus:Simple_repeat;Target=species:%2528TTG%2529n|genus:Simple_repeat 1 26 +
scaffold56|size883888	repeatmasker	match_part	346002	346027	28	+	.	ID=scaffold56|size883888:hsp:17008:1.3.0.3;Parent=scaffold56|size883888:hit:9578:1.3.0.3;Target=species:%252528TTG%252529n|genus:Simple_repeat 1 26 +
scaffold56|size883888	repeatmasker	match	308500	308957	3777	+	.	ID=scaffold56|size883888:hit:9579:1.3.0.3;Name=species:genome_9_12624|genus:Unspecified;Target=species:genome_9_12624|genus:Unspecified 1 458 +
scaffold56|size883888	repeatmasker	match_part	308500	308957	3777	+	.	ID=scaffold56|size883888:hsp:17009:1.3.0.3;Parent=scaffold56|size883888:hit:9579:1.3.0.3;Target=species:genome_9_12624|genus:Unspecified 1 458 +
scaffold56|size883888	repeatmasker	match	310606	310863	461	+	.	ID=scaffold56|size883888:hit:9580:1.3.0.3;Name=species:rnd-1_family-667|genus:Unknown;Target=species:rnd-1_family-667|genus:Unknown 429 681 +
scaffold56|size883888	repeatmasker	match_part	310606	310863	461	+	.	ID=scaffold56|size883888:hsp:17010:1.3.0.3;Parent=scaffold56|size883888:hit:9580:1.3.0.3;Target=species:rnd-1_family-667|genus:Unknown 429 681 +
scaffold56|size883888	repeatmasker	match	313507	313650	241	+	.	ID=scaffold56|size883888:hit:9581:1.3.0.3;Name=species:rnd-5_family-222|genus:Unknown;Target=species:rnd-5_family-222|genus:Unknown 352 497 +
scaffold56|size883888	repeatmasker	match_part	313507	313650	241	+	.	ID=scaffold56|size883888:hsp:17011:1.3.0.3;Parent=scaffold56|size883888:hit:9581:1.3.0.3;Target=species:rnd-5_family-222|genus:Unknown 352 497 +
scaffold56|size883888	repeatmasker	match	326912	327824	6868	+	.	ID=scaffold56|size883888:hit:9582:1.3.0.3;Name=species:rnd-1_family-444|genus:Unknown;Target=species:rnd-1_family-444|genus:Unknown 1 901 +
scaffold56|size883888	repeatmasker	match_part	326912	327824	6868	+	.	ID=scaffold56|size883888:hsp:17012:1.3.0.3;Parent=scaffold56|size883888:hit:9582:1.3.0.3;Target=species:rnd-1_family-444|genus:Unknown 1 901 +
scaffold56|size883888	repeatmasker	match	327882	327930	281	+	.	ID=scaffold56|size883888:hit:9583:1.3.0.3;Name=species:rnd-1_family-1265|genus:Unknown;Target=species:rnd-1_family-1265|genus:Unknown 13 65 +
scaffold56|size883888	repeatmasker	match_part	327882	327930	281	+	.	ID=scaffold56|size883888:hsp:17013:1.3.0.3;Parent=scaffold56|size883888:hit:9583:1.3.0.3;Target=species:rnd-1_family-1265|genus:Unknown 13 65 +
scaffold56|size883888	repeatmasker	match	334016	338872	3802	+	.	ID=scaffold56|size883888:hit:9584:1.3.0.3;Name=species:rnd-1_family-275|genus:Unknown;Target=species:rnd-1_family-275|genus:Unknown 1 583 +
scaffold56|size883888	repeatmasker	match_part	334016	338872	3802	+	.	ID=scaffold56|size883888:hsp:17014:1.3.0.3;Parent=scaffold56|size883888:hit:9584:1.3.0.3;Target=species:rnd-1_family-275|genus:Unknown 1 583 +
scaffold56|size883888	repeatmasker	match	338933	341903	13487	+	.	ID=scaffold56|size883888:hit:9585:1.3.0.3;Name=species:rnd-1_family-263|genus:Unknown;Target=species:rnd-1_family-263|genus:Unknown 52 2246 +
scaffold56|size883888	repeatmasker	match_part	338933	341903	13487	+	.	ID=scaffold56|size883888:hsp:17015:1.3.0.3;Parent=scaffold56|size883888:hit:9585:1.3.0.3;Target=species:rnd-1_family-263|genus:Unknown 52 2246 +
scaffold56|size883888	repeatmasker	match	341978	346045	2870	+	.	ID=scaffold56|size883888:hit:9586:1.3.0.3;Name=species:genome_5_4290|genus:Unspecified;Target=species:genome_5_4290|genus:Unspecified 26 458 +
scaffold56|size883888	repeatmasker	match_part	341978	346045	2870	+	.	ID=scaffold56|size883888:hsp:17016:1.3.0.3;Parent=scaffold56|size883888:hit:9586:1.3.0.3;Target=species:genome_5_4290|genus:Unspecified 26 458 +
scaffold56|size883888	repeatmasker	match	346104	346495	1102	+	.	ID=scaffold56|size883888:hit:9587:1.3.0.3;Name=species:rnd-1_family-99|genus:Unknown;Target=species:rnd-1_family-99|genus:Unknown 1 195 +
scaffold56|size883888	repeatmasker	match_part	346104	346495	1102	+	.	ID=scaffold56|size883888:hsp:17017:1.3.0.3;Parent=scaffold56|size883888:hit:9587:1.3.0.3;Target=species:rnd-1_family-99|genus:Unknown 1 195 +
scaffold56|size883888	repeatmasker	match	346537	347484	3724	+	.	ID=scaffold56|size883888:hit:9588:1.3.0.3;Name=species:rnd-1_family-363|genus:Unknown;Target=species:rnd-1_family-363|genus:Unknown 1 567 +
scaffold56|size883888	repeatmasker	match_part	346537	347484	3724	+	.	ID=scaffold56|size883888:hsp:17018:1.3.0.3;Parent=scaffold56|size883888:hit:9588:1.3.0.3;Target=species:rnd-1_family-363|genus:Unknown 1 567 +
scaffold56|size883888	repeatmasker	match	347791	348201	1700	+	.	ID=scaffold56|size883888:hit:9589:1.3.0.3;Name=species:genome_2_11238|genus:Unspecified;Target=species:genome_2_11238|genus:Unspecified 83 468 +
scaffold56|size883888	repeatmasker	match_part	347791	348201	1700	+	.	ID=scaffold56|size883888:hsp:17019:1.3.0.3;Parent=scaffold56|size883888:hit:9589:1.3.0.3;Target=species:genome_2_11238|genus:Unspecified 83 468 +
scaffold56|size883888	repeatmasker	match	348596	349517	5868	+	.	ID=scaffold56|size883888:hit:9590:1.3.0.3;Name=species:rnd-1_family-874|genus:Unknown;Target=species:rnd-1_family-874|genus:Unknown 2 834 +
scaffold56|size883888	repeatmasker	match_part	348596	349517	5868	+	.	ID=scaffold56|size883888:hsp:17020:1.3.0.3;Parent=scaffold56|size883888:hit:9590:1.3.0.3;Target=species:rnd-1_family-874|genus:Unknown 2 834 +
scaffold56|size883888	repeatmasker	match	357377	358068	4600	+	.	ID=scaffold56|size883888:hit:9591:1.3.0.3;Name=species:rnd-1_family-783|genus:Unknown;Target=species:rnd-1_family-783|genus:Unknown 1 642 +
scaffold56|size883888	repeatmasker	match_part	357377	358068	4600	+	.	ID=scaffold56|size883888:hsp:17021:1.3.0.3;Parent=scaffold56|size883888:hit:9591:1.3.0.3;Target=species:rnd-1_family-783|genus:Unknown 1 642 +
scaffold56|size883888	repeatmasker	match	358478	358702	1336	+	.	ID=scaffold56|size883888:hit:9592:1.3.0.3;Name=species:rnd-1_family-783|genus:Unknown;Target=species:rnd-1_family-783|genus:Unknown 644 869 +
scaffold56|size883888	repeatmasker	match_part	358478	358702	1336	+	.	ID=scaffold56|size883888:hsp:17022:1.3.0.3;Parent=scaffold56|size883888:hit:9592:1.3.0.3;Target=species:rnd-1_family-783|genus:Unknown 644 869 +
scaffold56|size883888	repeatmasker	match	359185	359382	658	+	.	ID=scaffold56|size883888:hit:9593:1.3.0.3;Name=species:rnd-1_family-506|genus:DNA%252FPiggyBac;Target=species:rnd-1_family-506|genus:DNA%252FPiggyBac 61 261 +
scaffold56|size883888	repeatmasker	match_part	359185	359382	658	+	.	ID=scaffold56|size883888:hsp:17023:1.3.0.3;Parent=scaffold56|size883888:hit:9593:1.3.0.3;Target=species:rnd-1_family-506|genus:DNA%25252FPiggyBac 61 261 +
scaffold56|size883888	repeatmasker	match	359516	360101	2437	+	.	ID=scaffold56|size883888:hit:9594:1.3.0.3;Name=species:rnd-1_family-1386|genus:Unknown;Target=species:rnd-1_family-1386|genus:Unknown 1 352 +
scaffold56|size883888	repeatmasker	match_part	359516	360101	2437	+	.	ID=scaffold56|size883888:hsp:17024:1.3.0.3;Parent=scaffold56|size883888:hit:9594:1.3.0.3;Target=species:rnd-1_family-1386|genus:Unknown 1 352 +
scaffold56|size883888	repeatmasker	match	360341	361241	3957	+	.	ID=scaffold56|size883888:hit:9595:1.3.0.3;Name=species:genome_5_4290|genus:Unspecified;Target=species:genome_5_4290|genus:Unspecified 1 458 +
scaffold56|size883888	repeatmasker	match_part	360341	361241	3957	+	.	ID=scaffold56|size883888:hsp:17025:1.3.0.3;Parent=scaffold56|size883888:hit:9595:1.3.0.3;Target=species:genome_5_4290|genus:Unspecified 1 458 +
scaffold56|size883888	repeatmasker	match	369790	369871	237	+	.	ID=scaffold56|size883888:hit:9596:1.3.0.3;Name=species:rnd-1_family-752|genus:Unknown;Target=species:rnd-1_family-752|genus:Unknown 15 98 +
scaffold56|size883888	repeatmasker	match_part	369790	369871	237	+	.	ID=scaffold56|size883888:hsp:17026:1.3.0.3;Parent=scaffold56|size883888:hit:9596:1.3.0.3;Target=species:rnd-1_family-752|genus:Unknown 15 98 +
scaffold56|size883888	repeatmasker	match	370149	370224	325	+	.	ID=scaffold56|size883888:hit:9597:1.3.0.3;Name=species:rnd-4_family-2565|genus:Unknown;Target=species:rnd-4_family-2565|genus:Unknown 8 82 +
scaffold56|size883888	repeatmasker	match_part	370149	370224	325	+	.	ID=scaffold56|size883888:hsp:17027:1.3.0.3;Parent=scaffold56|size883888:hit:9597:1.3.0.3;Target=species:rnd-4_family-2565|genus:Unknown 8 82 +
scaffold56|size883888	repeatmasker	match	374044	374268	471	+	.	ID=scaffold56|size883888:hit:9598:1.3.0.3;Name=species:rnd-5_family-1257|genus:Unknown;Target=species:rnd-5_family-1257|genus:Unknown 181 405 +
scaffold56|size883888	repeatmasker	match_part	374044	374268	471	+	.	ID=scaffold56|size883888:hsp:17028:1.3.0.3;Parent=scaffold56|size883888:hit:9598:1.3.0.3;Target=species:rnd-5_family-1257|genus:Unknown 181 405 +
scaffold56|size883888	repeatmasker	match	374311	374340	279	+	.	ID=scaffold56|size883888:hit:9599:1.3.0.3;Name=species:rnd-1_family-20|genus:Unknown;Target=species:rnd-1_family-20|genus:Unknown 1 30 +
scaffold56|size883888	repeatmasker	match_part	374311	374340	279	+	.	ID=scaffold56|size883888:hsp:17029:1.3.0.3;Parent=scaffold56|size883888:hit:9599:1.3.0.3;Target=species:rnd-1_family-20|genus:Unknown 1 30 +
scaffold56|size883888	repeatmasker	match	374392	374596	515	+	.	ID=scaffold56|size883888:hit:9600:1.3.0.3;Name=species:rnd-5_family-90|genus:Unknown;Target=species:rnd-5_family-90|genus:Unknown 47 245 +
scaffold56|size883888	repeatmasker	match_part	374392	374596	515	+	.	ID=scaffold56|size883888:hsp:17030:1.3.0.3;Parent=scaffold56|size883888:hit:9600:1.3.0.3;Target=species:rnd-5_family-90|genus:Unknown 47 245 +
scaffold56|size883888	repeatmasker	match	374653	375268	1203	+	.	ID=scaffold56|size883888:hit:9601:1.3.0.3;Name=species:rnd-1_family-857|genus:Unknown;Target=species:rnd-1_family-857|genus:Unknown 2 616 +
scaffold56|size883888	repeatmasker	match_part	374653	375268	1203	+	.	ID=scaffold56|size883888:hsp:17031:1.3.0.3;Parent=scaffold56|size883888:hit:9601:1.3.0.3;Target=species:rnd-1_family-857|genus:Unknown 2 616 +
scaffold56|size883888	repeatmasker	match	375673	377938	10028	+	.	ID=scaffold56|size883888:hit:9602:1.3.0.3;Name=species:rnd-1_family-619|genus:Unknown;Target=species:rnd-1_family-619|genus:Unknown 2 2264 +
scaffold56|size883888	repeatmasker	match_part	375673	377938	10028	+	.	ID=scaffold56|size883888:hsp:17032:1.3.0.3;Parent=scaffold56|size883888:hit:9602:1.3.0.3;Target=species:rnd-1_family-619|genus:Unknown 2 2264 +
scaffold56|size883888	repeatmasker	match	378036	379528	4431	+	.	ID=scaffold56|size883888:hit:9603:1.3.0.3;Name=species:rnd-1_family-534|genus:LINE%252FAmbal;Target=species:rnd-1_family-534|genus:LINE%252FAmbal 1 1492 +
scaffold56|size883888	repeatmasker	match_part	378036	379528	4431	+	.	ID=scaffold56|size883888:hsp:17033:1.3.0.3;Parent=scaffold56|size883888:hit:9603:1.3.0.3;Target=species:rnd-1_family-534|genus:LINE%25252FAmbal 1 1492 +
scaffold56|size883888	repeatmasker	match	379847	382037	7337	+	.	ID=scaffold56|size883888:hit:9604:1.3.0.3;Name=species:rnd-4_family-290|genus:LINE%252FAmbal;Target=species:rnd-4_family-290|genus:LINE%252FAmbal 3 2184 +
scaffold56|size883888	repeatmasker	match_part	379847	382037	7337	+	.	ID=scaffold56|size883888:hsp:17034:1.3.0.3;Parent=scaffold56|size883888:hit:9604:1.3.0.3;Target=species:rnd-4_family-290|genus:LINE%25252FAmbal 3 2184 +
scaffold56|size883888	repeatmasker	match	382324	383801	4087	+	.	ID=scaffold56|size883888:hit:9605:1.3.0.3;Name=species:rnd-4_family-290|genus:LINE%252FAmbal;Target=species:rnd-4_family-290|genus:LINE%252FAmbal 2470 3937 +
scaffold56|size883888	repeatmasker	match_part	382324	383801	4087	+	.	ID=scaffold56|size883888:hsp:17035:1.3.0.3;Parent=scaffold56|size883888:hit:9605:1.3.0.3;Target=species:rnd-4_family-290|genus:LINE%25252FAmbal 2470 3937 +
scaffold56|size883888	repeatmasker	match	383871	384059	902	+	.	ID=scaffold56|size883888:hit:9606:1.3.0.3;Name=species:rnd-4_family-290|genus:LINE%252FAmbal;Target=species:rnd-4_family-290|genus:LINE%252FAmbal 4014 4197 +
scaffold56|size883888	repeatmasker	match_part	383871	384059	902	+	.	ID=scaffold56|size883888:hsp:17036:1.3.0.3;Parent=scaffold56|size883888:hit:9606:1.3.0.3;Target=species:rnd-4_family-290|genus:LINE%25252FAmbal 4014 4197 +
scaffold56|size883888	repeatmasker	match	384157	384593	2405	+	.	ID=scaffold56|size883888:hit:9607:1.3.0.3;Name=species:rnd-1_family-25|genus:Unknown;Target=species:rnd-1_family-25|genus:Unknown 166 486 +
scaffold56|size883888	repeatmasker	match_part	384157	384593	2405	+	.	ID=scaffold56|size883888:hsp:17037:1.3.0.3;Parent=scaffold56|size883888:hit:9607:1.3.0.3;Target=species:rnd-1_family-25|genus:Unknown 166 486 +
scaffold56|size883888	repeatmasker	match	384637	385367	4354	+	.	ID=scaffold56|size883888:hit:9608:1.3.0.3;Name=species:rnd-1_family-25|genus:Unknown;Target=species:rnd-1_family-25|genus:Unknown 1 484 +
scaffold56|size883888	repeatmasker	match_part	384637	385367	4354	+	.	ID=scaffold56|size883888:hsp:17038:1.3.0.3;Parent=scaffold56|size883888:hit:9608:1.3.0.3;Target=species:rnd-1_family-25|genus:Unknown 1 484 +
scaffold56|size883888	repeatmasker	match	385587	385638	4354	+	.	ID=scaffold56|size883888:hit:9609:1.3.0.3;Name=species:rnd-1_family-25|genus:Unknown;Target=species:rnd-1_family-25|genus:Unknown 485 532 +
scaffold56|size883888	repeatmasker	match_part	385587	385638	4354	+	.	ID=scaffold56|size883888:hsp:17039:1.3.0.3;Parent=scaffold56|size883888:hit:9609:1.3.0.3;Target=species:rnd-1_family-25|genus:Unknown 485 532 +
scaffold56|size883888	repeatmasker	match	386196	386518	2323	+	.	ID=scaffold56|size883888:hit:9610:1.3.0.3;Name=species:genome_3_7906|genus:Unspecified;Target=species:genome_3_7906|genus:Unspecified 1 320 +
scaffold56|size883888	repeatmasker	match_part	386196	386518	2323	+	.	ID=scaffold56|size883888:hsp:17040:1.3.0.3;Parent=scaffold56|size883888:hit:9610:1.3.0.3;Target=species:genome_3_7906|genus:Unspecified 1 320 +
scaffold56|size883888	repeatmasker	match	387674	388141	3310	+	.	ID=scaffold56|size883888:hit:9611:1.3.0.3;Name=species:genome_2_13625|genus:Unspecified;Target=species:genome_2_13625|genus:Unspecified 1 505 +
scaffold56|size883888	repeatmasker	match_part	387674	388141	3310	+	.	ID=scaffold56|size883888:hsp:17041:1.3.0.3;Parent=scaffold56|size883888:hit:9611:1.3.0.3;Target=species:genome_2_13625|genus:Unspecified 1 505 +
scaffold56|size883888	repeatmasker	match	388386	388662	334	+	.	ID=scaffold56|size883888:hit:9612:1.3.0.3;Name=species:rnd-1_family-158|genus:Unknown;Target=species:rnd-1_family-158|genus:Unknown 502 773 +
scaffold56|size883888	repeatmasker	match_part	388386	388662	334	+	.	ID=scaffold56|size883888:hsp:17042:1.3.0.3;Parent=scaffold56|size883888:hit:9612:1.3.0.3;Target=species:rnd-1_family-158|genus:Unknown 502 773 +
scaffold56|size883888	repeatmasker	match	388860	389225	1967	+	.	ID=scaffold56|size883888:hit:9613:1.3.0.3;Name=species:genome_2_13625|genus:Unspecified;Target=species:genome_2_13625|genus:Unspecified 190 485 +
scaffold56|size883888	repeatmasker	match_part	388860	389225	1967	+	.	ID=scaffold56|size883888:hsp:17043:1.3.0.3;Parent=scaffold56|size883888:hit:9613:1.3.0.3;Target=species:genome_2_13625|genus:Unspecified 190 485 +
scaffold56|size883888	repeatmasker	match	389271	389428	540	+	.	ID=scaffold56|size883888:hit:9614:1.3.0.3;Name=species:rnd-5_family-1024|genus:LTR;Target=species:rnd-5_family-1024|genus:LTR 555 689 +
scaffold56|size883888	repeatmasker	match_part	389271	389428	540	+	.	ID=scaffold56|size883888:hsp:17044:1.3.0.3;Parent=scaffold56|size883888:hit:9614:1.3.0.3;Target=species:rnd-5_family-1024|genus:LTR 555 689 +
scaffold56|size883888	repeatmasker	match	389785	390203	864	+	.	ID=scaffold56|size883888:hit:9615:1.3.0.3;Name=species:genome_2_9627|genus:Unspecified;Target=species:genome_2_9627|genus:Unspecified 1 429 +
scaffold56|size883888	repeatmasker	match_part	389785	390203	864	+	.	ID=scaffold56|size883888:hsp:17045:1.3.0.3;Parent=scaffold56|size883888:hit:9615:1.3.0.3;Target=species:genome_2_9627|genus:Unspecified 1 429 +
scaffold56|size883888	repeatmasker	match	391175	391468	2565	+	.	ID=scaffold56|size883888:hit:9616:1.3.0.3;Name=species:genome_2_14753|genus:Unspecified;Target=species:genome_2_14753|genus:Unspecified 1 305 +
scaffold56|size883888	repeatmasker	match_part	391175	391468	2565	+	.	ID=scaffold56|size883888:hsp:17046:1.3.0.3;Parent=scaffold56|size883888:hit:9616:1.3.0.3;Target=species:genome_2_14753|genus:Unspecified 1 305 +
scaffold56|size883888	repeatmasker	match	391959	392050	270	+	.	ID=scaffold56|size883888:hit:9617:1.3.0.3;Name=species:rnd-4_family-237|genus:Unknown;Target=species:rnd-4_family-237|genus:Unknown 44 133 +
scaffold56|size883888	repeatmasker	match_part	391959	392050	270	+	.	ID=scaffold56|size883888:hsp:17047:1.3.0.3;Parent=scaffold56|size883888:hit:9617:1.3.0.3;Target=species:rnd-4_family-237|genus:Unknown 44 133 +
scaffold56|size883888	repeatmasker	match	393451	393864	731	+	.	ID=scaffold56|size883888:hit:9618:1.3.0.3;Name=species:rnd-5_family-884|genus:Unknown;Target=species:rnd-5_family-884|genus:Unknown 1 306 +
scaffold56|size883888	repeatmasker	match_part	393451	393864	731	+	.	ID=scaffold56|size883888:hsp:17048:1.3.0.3;Parent=scaffold56|size883888:hit:9618:1.3.0.3;Target=species:rnd-5_family-884|genus:Unknown 1 306 +
scaffold56|size883888	repeatmasker	match	399520	399992	2366	+	.	ID=scaffold56|size883888:hit:9619:1.3.0.3;Name=species:rnd-1_family-31|genus:Unknown;Target=species:rnd-1_family-31|genus:Unknown 1 468 +
scaffold56|size883888	repeatmasker	match_part	399520	399992	2366	+	.	ID=scaffold56|size883888:hsp:17049:1.3.0.3;Parent=scaffold56|size883888:hit:9619:1.3.0.3;Target=species:rnd-1_family-31|genus:Unknown 1 468 +
scaffold56|size883888	repeatmasker	match	475434	475464	19	+	.	ID=scaffold56|size883888:hit:9620:1.3.0.4;Name=species:%2528TC%2529n|genus:Simple_repeat;Target=species:%2528TC%2529n|genus:Simple_repeat 1 32 +
scaffold56|size883888	repeatmasker	match_part	475434	475464	19	+	.	ID=scaffold56|size883888:hsp:17050:1.3.0.4;Parent=scaffold56|size883888:hit:9620:1.3.0.4;Target=species:%252528TC%252529n|genus:Simple_repeat 1 32 +
scaffold56|size883888	repeatmasker	match	474114	474144	13	+	.	ID=scaffold56|size883888:hit:9621:1.3.0.4;Name=species:%2528AATATG%2529n|genus:Simple_repeat;Target=species:%2528AATATG%2529n|genus:Simple_repeat 1 31 +
scaffold56|size883888	repeatmasker	match_part	474114	474144	13	+	.	ID=scaffold56|size883888:hsp:17051:1.3.0.4;Parent=scaffold56|size883888:hit:9621:1.3.0.4;Target=species:%252528AATATG%252529n|genus:Simple_repeat 1 31 +
scaffold56|size883888	repeatmasker	match	493034	493072	26	+	.	ID=scaffold56|size883888:hit:9622:1.3.0.4;Name=species:%2528ATACC%2529n|genus:Simple_repeat;Target=species:%2528ATACC%2529n|genus:Simple_repeat 1 39 +
scaffold56|size883888	repeatmasker	match_part	493034	493072	26	+	.	ID=scaffold56|size883888:hsp:17052:1.3.0.4;Parent=scaffold56|size883888:hit:9622:1.3.0.4;Target=species:%252528ATACC%252529n|genus:Simple_repeat 1 39 +
scaffold56|size883888	repeatmasker	match	476321	476352	32	+	.	ID=scaffold56|size883888:hit:9623:1.3.0.4;Name=species:%2528AG%2529n|genus:Simple_repeat;Target=species:%2528AG%2529n|genus:Simple_repeat 1 32 +
scaffold56|size883888	repeatmasker	match_part	476321	476352	32	+	.	ID=scaffold56|size883888:hsp:17053:1.3.0.4;Parent=scaffold56|size883888:hit:9623:1.3.0.4;Target=species:%252528AG%252529n|genus:Simple_repeat 1 32 +
scaffold56|size883888	repeatmasker	match	469151	469253	73	+	.	ID=scaffold56|size883888:hit:9624:1.3.0.4;Name=species:%2528GAA%2529n|genus:Simple_repeat;Target=species:%2528GAA%2529n|genus:Simple_repeat 1 103 +
scaffold56|size883888	repeatmasker	match_part	469151	469253	73	+	.	ID=scaffold56|size883888:hsp:17054:1.3.0.4;Parent=scaffold56|size883888:hit:9624:1.3.0.4;Target=species:%252528GAA%252529n|genus:Simple_repeat 1 103 +
scaffold56|size883888	repeatmasker	match	464536	464602	20	+	.	ID=scaffold56|size883888:hit:9625:1.3.0.4;Name=species:%2528TCT%2529n|genus:Simple_repeat;Target=species:%2528TCT%2529n|genus:Simple_repeat 1 67 +
scaffold56|size883888	repeatmasker	match_part	464536	464602	20	+	.	ID=scaffold56|size883888:hsp:17055:1.3.0.4;Parent=scaffold56|size883888:hit:9625:1.3.0.4;Target=species:%252528TCT%252529n|genus:Simple_repeat 1 67 +
scaffold56|size883888	repeatmasker	match	413114	413138	26	+	.	ID=scaffold56|size883888:hit:9626:1.3.0.4;Name=species:%2528GAAGCT%2529n|genus:Simple_repeat;Target=species:%2528GAAGCT%2529n|genus:Simple_repeat 1 25 +
scaffold56|size883888	repeatmasker	match_part	413114	413138	26	+	.	ID=scaffold56|size883888:hsp:17056:1.3.0.4;Parent=scaffold56|size883888:hit:9626:1.3.0.4;Target=species:%252528GAAGCT%252529n|genus:Simple_repeat 1 25 +
scaffold56|size883888	repeatmasker	match	475839	476320	601	+	.	ID=scaffold56|size883888:hit:9627:1.3.0.4;Name=species:GA-rich|genus:Low_complexity;Target=species:GA-rich|genus:Low_complexity 1 501 +
scaffold56|size883888	repeatmasker	match_part	475839	476320	601	+	.	ID=scaffold56|size883888:hsp:17057:1.3.0.4;Parent=scaffold56|size883888:hit:9627:1.3.0.4;Target=species:GA-rich|genus:Low_complexity 1 501 +
scaffold56|size883888	repeatmasker	match	476353	477315	601	+	.	ID=scaffold56|size883888:hit:9628:1.3.0.4;Name=species:GA-rich|genus:Low_complexity;Target=species:GA-rich|genus:Low_complexity 502 1474 +
scaffold56|size883888	repeatmasker	match_part	476353	477315	601	+	.	ID=scaffold56|size883888:hsp:17058:1.3.0.4;Parent=scaffold56|size883888:hit:9628:1.3.0.4;Target=species:GA-rich|genus:Low_complexity 502 1474 +
scaffold56|size883888	repeatmasker	match	494965	495026	13	+	.	ID=scaffold56|size883888:hit:9629:1.3.0.4;Name=species:%2528TTTGATG%2529n|genus:Simple_repeat;Target=species:%2528TTTGATG%2529n|genus:Simple_repeat 1 57 +
scaffold56|size883888	repeatmasker	match_part	494965	495026	13	+	.	ID=scaffold56|size883888:hsp:17059:1.3.0.4;Parent=scaffold56|size883888:hit:9629:1.3.0.4;Target=species:%252528TTTGATG%252529n|genus:Simple_repeat 1 57 +
scaffold56|size883888	repeatmasker	match	475465	475798	343	+	.	ID=scaffold56|size883888:hit:9630:1.3.0.4;Name=species:%2528TA%2529n|genus:Simple_repeat;Target=species:%2528TA%2529n|genus:Simple_repeat 1 332 +
scaffold56|size883888	repeatmasker	match_part	475465	475798	343	+	.	ID=scaffold56|size883888:hsp:17060:1.3.0.4;Parent=scaffold56|size883888:hit:9630:1.3.0.4;Target=species:%252528TA%252529n|genus:Simple_repeat 1 332 +
scaffold56|size883888	repeatmasker	match	440277	440308	13	+	.	ID=scaffold56|size883888:hit:9631:1.3.0.4;Name=species:%2528CCTCCA%2529n|genus:Simple_repeat;Target=species:%2528CCTCCA%2529n|genus:Simple_repeat 1 32 +
scaffold56|size883888	repeatmasker	match_part	440277	440308	13	+	.	ID=scaffold56|size883888:hsp:17061:1.3.0.4;Parent=scaffold56|size883888:hit:9631:1.3.0.4;Target=species:%252528CCTCCA%252529n|genus:Simple_repeat 1 32 +
scaffold56|size883888	repeatmasker	match	402859	402891	16	+	.	ID=scaffold56|size883888:hit:9632:1.3.0.4;Name=species:%2528GGC%2529n|genus:Simple_repeat;Target=species:%2528GGC%2529n|genus:Simple_repeat 1 33 +
scaffold56|size883888	repeatmasker	match_part	402859	402891	16	+	.	ID=scaffold56|size883888:hsp:17062:1.3.0.4;Parent=scaffold56|size883888:hit:9632:1.3.0.4;Target=species:%252528GGC%252529n|genus:Simple_repeat 1 33 +
scaffold56|size883888	repeatmasker	match	426553	426577	12	+	.	ID=scaffold56|size883888:hit:9633:1.3.0.4;Name=species:%2528TTC%2529n|genus:Simple_repeat;Target=species:%2528TTC%2529n|genus:Simple_repeat 1 24 +
scaffold56|size883888	repeatmasker	match_part	426553	426577	12	+	.	ID=scaffold56|size883888:hsp:17063:1.3.0.4;Parent=scaffold56|size883888:hit:9633:1.3.0.4;Target=species:%252528TTC%252529n|genus:Simple_repeat 1 24 +
scaffold56|size883888	repeatmasker	match	483365	483396	13	+	.	ID=scaffold56|size883888:hit:9634:1.3.0.4;Name=species:A-rich|genus:Low_complexity;Target=species:A-rich|genus:Low_complexity 1 32 +
scaffold56|size883888	repeatmasker	match_part	483365	483396	13	+	.	ID=scaffold56|size883888:hsp:17064:1.3.0.4;Parent=scaffold56|size883888:hit:9634:1.3.0.4;Target=species:A-rich|genus:Low_complexity 1 32 +
scaffold56|size883888	repeatmasker	match	400006	400165	1363	+	.	ID=scaffold56|size883888:hit:9635:1.3.0.4;Name=species:rnd-1_family-73|genus:Unknown;Target=species:rnd-1_family-73|genus:Unknown 1 159 +
scaffold56|size883888	repeatmasker	match_part	400006	400165	1363	+	.	ID=scaffold56|size883888:hsp:17065:1.3.0.4;Parent=scaffold56|size883888:hit:9635:1.3.0.4;Target=species:rnd-1_family-73|genus:Unknown 1 159 +
scaffold56|size883888	repeatmasker	match	400313	400615	2018	+	.	ID=scaffold56|size883888:hit:9636:1.3.0.4;Name=species:genome_5_10038|genus:Unspecified;Target=species:genome_5_10038|genus:Unspecified 1 369 +
scaffold56|size883888	repeatmasker	match_part	400313	400615	2018	+	.	ID=scaffold56|size883888:hsp:17066:1.3.0.4;Parent=scaffold56|size883888:hit:9636:1.3.0.4;Target=species:genome_5_10038|genus:Unspecified 1 369 +
scaffold56|size883888	repeatmasker	match	400705	400831	771	+	.	ID=scaffold56|size883888:hit:9637:1.3.0.4;Name=species:genome_5_10038|genus:Unspecified;Target=species:genome_5_10038|genus:Unspecified 192 369 +
scaffold56|size883888	repeatmasker	match_part	400705	400831	771	+	.	ID=scaffold56|size883888:hsp:17067:1.3.0.4;Parent=scaffold56|size883888:hit:9637:1.3.0.4;Target=species:genome_5_10038|genus:Unspecified 192 369 +
scaffold56|size883888	repeatmasker	match	400941	401740	2507	+	.	ID=scaffold56|size883888:hit:9638:1.3.0.4;Name=species:rnd-1_family-849|genus:DNA%252FPIF-Harbinger;Target=species:rnd-1_family-849|genus:DNA%252FPIF-Harbinger 12 810 +
scaffold56|size883888	repeatmasker	match_part	400941	401740	2507	+	.	ID=scaffold56|size883888:hsp:17068:1.3.0.4;Parent=scaffold56|size883888:hit:9638:1.3.0.4;Target=species:rnd-1_family-849|genus:DNA%25252FPIF-Harbinger 12 810 +
scaffold56|size883888	repeatmasker	match	401785	402559	1550	+	.	ID=scaffold56|size883888:hit:9639:1.3.0.4;Name=species:rnd-5_family-3909|genus:DNA%252FPIF-Harbinger;Target=species:rnd-5_family-3909|genus:DNA%252FPIF-Harbinger 448 1219 +
scaffold56|size883888	repeatmasker	match_part	401785	402559	1550	+	.	ID=scaffold56|size883888:hsp:17069:1.3.0.4;Parent=scaffold56|size883888:hit:9639:1.3.0.4;Target=species:rnd-5_family-3909|genus:DNA%25252FPIF-Harbinger 448 1219 +
scaffold56|size883888	repeatmasker	match	402910	402948	269	+	.	ID=scaffold56|size883888:hit:9640:1.3.0.4;Name=species:genome_5_10038|genus:Unspecified;Target=species:genome_5_10038|genus:Unspecified 373 412 +
scaffold56|size883888	repeatmasker	match_part	402910	402948	269	+	.	ID=scaffold56|size883888:hsp:17070:1.3.0.4;Parent=scaffold56|size883888:hit:9640:1.3.0.4;Target=species:genome_5_10038|genus:Unspecified 373 412 +
scaffold56|size883888	repeatmasker	match	403159	403290	998	+	.	ID=scaffold56|size883888:hit:9641:1.3.0.4;Name=species:genome_5_10038|genus:Unspecified;Target=species:genome_5_10038|genus:Unspecified 411 544 +
scaffold56|size883888	repeatmasker	match_part	403159	403290	998	+	.	ID=scaffold56|size883888:hsp:17071:1.3.0.4;Parent=scaffold56|size883888:hit:9641:1.3.0.4;Target=species:genome_5_10038|genus:Unspecified 411 544 +
scaffold56|size883888	repeatmasker	match	403966	411957	27708	+	.	ID=scaffold56|size883888:hit:9642:1.3.0.4;Name=species:rnd-1_family-184|genus:DNA%252FhAT-Tag1;Target=species:rnd-1_family-184|genus:DNA%252FhAT-Tag1 1 3563 +
scaffold56|size883888	repeatmasker	match_part	403966	411957	27708	+	.	ID=scaffold56|size883888:hsp:17072:1.3.0.4;Parent=scaffold56|size883888:hit:9642:1.3.0.4;Target=species:rnd-1_family-184|genus:DNA%25252FhAT-Tag1 1 3563 +
scaffold56|size883888	repeatmasker	match	412663	413109	412	+	.	ID=scaffold56|size883888:hit:9643:1.3.0.4;Name=species:rnd-5_family-1262|genus:Unknown;Target=species:rnd-5_family-1262|genus:Unknown 396 869 +
scaffold56|size883888	repeatmasker	match_part	412663	413109	412	+	.	ID=scaffold56|size883888:hsp:17073:1.3.0.4;Parent=scaffold56|size883888:hit:9643:1.3.0.4;Target=species:rnd-5_family-1262|genus:Unknown 396 869 +
scaffold56|size883888	repeatmasker	match	413246	413790	1247	+	.	ID=scaffold56|size883888:hit:9644:1.3.0.4;Name=species:rnd-1_family-636|genus:Unknown;Target=species:rnd-1_family-636|genus:Unknown 128 672 +
scaffold56|size883888	repeatmasker	match_part	413246	413790	1247	+	.	ID=scaffold56|size883888:hsp:17074:1.3.0.4;Parent=scaffold56|size883888:hit:9644:1.3.0.4;Target=species:rnd-1_family-636|genus:Unknown 128 672 +
scaffold56|size883888	repeatmasker	match	414003	414067	306	+	.	ID=scaffold56|size883888:hit:9645:1.3.0.4;Name=species:genome_9_13036|genus:Unspecified;Target=species:genome_9_13036|genus:Unspecified 404 469 +
scaffold56|size883888	repeatmasker	match_part	414003	414067	306	+	.	ID=scaffold56|size883888:hsp:17075:1.3.0.4;Parent=scaffold56|size883888:hit:9645:1.3.0.4;Target=species:genome_9_13036|genus:Unspecified 404 469 +
scaffold56|size883888	repeatmasker	match	414184	414280	314	+	.	ID=scaffold56|size883888:hit:9646:1.3.0.4;Name=species:genome_9_1663|genus:Unspecified;Target=species:genome_9_1663|genus:Unspecified 122 217 +
scaffold56|size883888	repeatmasker	match_part	414184	414280	314	+	.	ID=scaffold56|size883888:hsp:17076:1.3.0.4;Parent=scaffold56|size883888:hit:9646:1.3.0.4;Target=species:genome_9_1663|genus:Unspecified 122 217 +
scaffold56|size883888	repeatmasker	match	416718	416754	230	+	.	ID=scaffold56|size883888:hit:9647:1.3.0.4;Name=species:rnd-4_family-406|genus:Unknown;Target=species:rnd-4_family-406|genus:Unknown 78 114 +
scaffold56|size883888	repeatmasker	match_part	416718	416754	230	+	.	ID=scaffold56|size883888:hsp:17077:1.3.0.4;Parent=scaffold56|size883888:hit:9647:1.3.0.4;Target=species:rnd-4_family-406|genus:Unknown 78 114 +
scaffold56|size883888	repeatmasker	match	417042	417120	271	+	.	ID=scaffold56|size883888:hit:9648:1.3.0.4;Name=species:scaffold14|size2522936_%2528dbseq-nr_238%2529_%255B150087%252C155942%255D|genus:Unspecified;Target=species:scaffold14|size2522936_%2528dbseq-nr_238%2529_%255B150087%252C155942%255D|genus:Unspecified 5474 5601 +
scaffold56|size883888	repeatmasker	match_part	417042	417120	271	+	.	ID=scaffold56|size883888:hsp:17078:1.3.0.4;Parent=scaffold56|size883888:hit:9648:1.3.0.4;Target=species:scaffold14|size2522936_%252528dbseq-nr_238%252529_%25255B150087%25252C155942%25255D|genus:Unspecified 5474 5601 +
scaffold56|size883888	repeatmasker	match	418958	419063	554	+	.	ID=scaffold56|size883888:hit:9649:1.3.0.4;Name=species:scaffold148|size484791_%2528dbseq-nr_708%2529_%255B394079%252C400011%255D|genus:Unspecified;Target=species:scaffold148|size484791_%2528dbseq-nr_708%2529_%255B394079%252C400011%255D|genus:Unspecified 4011 4204 +
scaffold56|size883888	repeatmasker	match_part	418958	419063	554	+	.	ID=scaffold56|size883888:hsp:17079:1.3.0.4;Parent=scaffold56|size883888:hit:9649:1.3.0.4;Target=species:scaffold148|size484791_%252528dbseq-nr_708%252529_%25255B394079%25252C400011%25255D|genus:Unspecified 4011 4204 +
scaffold56|size883888	repeatmasker	match	419210	419556	712	+	.	ID=scaffold56|size883888:hit:9650:1.3.0.4;Name=species:scaffold72|size891351_%2528dbseq-nr_47%2529_%255B198322%252C203627%255D|genus:Unspecified;Target=species:scaffold72|size891351_%2528dbseq-nr_47%2529_%255B198322%252C203627%255D|genus:Unspecified 1567 1833 +
scaffold56|size883888	repeatmasker	match_part	419210	419556	712	+	.	ID=scaffold56|size883888:hsp:17080:1.3.0.4;Parent=scaffold56|size883888:hit:9650:1.3.0.4;Target=species:scaffold72|size891351_%252528dbseq-nr_47%252529_%25255B198322%25252C203627%25255D|genus:Unspecified 1567 1833 +
scaffold56|size883888	repeatmasker	match	420025	420132	228	+	.	ID=scaffold56|size883888:hit:9651:1.3.0.4;Name=species:scaffold226|size248449_%2528dbseq-nr_558%2529_%255B94722%252C100627%255D|genus:Unspecified;Target=species:scaffold226|size248449_%2528dbseq-nr_558%2529_%255B94722%252C100627%255D|genus:Unspecified 2673 2779 +
scaffold56|size883888	repeatmasker	match_part	420025	420132	228	+	.	ID=scaffold56|size883888:hsp:17081:1.3.0.4;Parent=scaffold56|size883888:hit:9651:1.3.0.4;Target=species:scaffold226|size248449_%252528dbseq-nr_558%252529_%25255B94722%25252C100627%25255D|genus:Unspecified 2673 2779 +
scaffold56|size883888	repeatmasker	match	420452	420570	310	+	.	ID=scaffold56|size883888:hit:9652:1.3.0.4;Name=species:scaffold35|size490618_%2528dbseq-nr_715%2529_%255B281969%252C287860%255D|genus:Unspecified;Target=species:scaffold35|size490618_%2528dbseq-nr_715%2529_%255B281969%252C287860%255D|genus:Unspecified 2257 2366 +
scaffold56|size883888	repeatmasker	match_part	420452	420570	310	+	.	ID=scaffold56|size883888:hsp:17082:1.3.0.4;Parent=scaffold56|size883888:hit:9652:1.3.0.4;Target=species:scaffold35|size490618_%252528dbseq-nr_715%252529_%25255B281969%25252C287860%25255D|genus:Unspecified 2257 2366 +
scaffold56|size883888	repeatmasker	match	421744	422687	476	+	.	ID=scaffold56|size883888:hit:9653:1.3.0.4;Name=species:scaffold14|size2522936_%2528dbseq-nr_238%2529_%255B1322522%252C1328710%255D|genus:Unspecified;Target=species:scaffold14|size2522936_%2528dbseq-nr_238%2529_%255B1322522%252C1328710%255D|genus:Unspecified 428 1258 +
scaffold56|size883888	repeatmasker	match_part	421744	422687	476	+	.	ID=scaffold56|size883888:hsp:17083:1.3.0.4;Parent=scaffold56|size883888:hit:9653:1.3.0.4;Target=species:scaffold14|size2522936_%252528dbseq-nr_238%252529_%25255B1322522%25252C1328710%25255D|genus:Unspecified 428 1258 +
scaffold56|size883888	repeatmasker	match	423733	423898	835	+	.	ID=scaffold56|size883888:hit:9654:1.3.0.4;Name=species:genome_1_18143|genus:Unspecified;Target=species:genome_1_18143|genus:Unspecified 319 489 +
scaffold56|size883888	repeatmasker	match_part	423733	423898	835	+	.	ID=scaffold56|size883888:hsp:17084:1.3.0.4;Parent=scaffold56|size883888:hit:9654:1.3.0.4;Target=species:genome_1_18143|genus:Unspecified 319 489 +
scaffold56|size883888	repeatmasker	match	424255	424996	4204	+	.	ID=scaffold56|size883888:hit:9655:1.3.0.4;Name=species:genome_1_3367|genus:Unspecified;Target=species:genome_1_3367|genus:Unspecified 1 484 +
scaffold56|size883888	repeatmasker	match_part	424255	424996	4204	+	.	ID=scaffold56|size883888:hsp:17085:1.3.0.4;Parent=scaffold56|size883888:hit:9655:1.3.0.4;Target=species:genome_1_3367|genus:Unspecified 1 484 +
scaffold56|size883888	repeatmasker	match	430462	433675	4303	+	.	ID=scaffold56|size883888:hit:9656:1.3.0.4;Name=species:rnd-1_family-2|genus:Unknown;Target=species:rnd-1_family-2|genus:Unknown 184 1225 +
scaffold56|size883888	repeatmasker	match_part	430462	433675	4303	+	.	ID=scaffold56|size883888:hsp:17086:1.3.0.4;Parent=scaffold56|size883888:hit:9656:1.3.0.4;Target=species:rnd-1_family-2|genus:Unknown 184 1225 +
scaffold56|size883888	repeatmasker	match	434168	435412	4325	+	.	ID=scaffold56|size883888:hit:9657:1.3.0.4;Name=species:genome_5_16740|genus:Unspecified;Target=species:genome_5_16740|genus:Unspecified 3 652 +
scaffold56|size883888	repeatmasker	match_part	434168	435412	4325	+	.	ID=scaffold56|size883888:hsp:17087:1.3.0.4;Parent=scaffold56|size883888:hit:9657:1.3.0.4;Target=species:genome_5_16740|genus:Unspecified 3 652 +
scaffold56|size883888	repeatmasker	match	435806	435995	536	+	.	ID=scaffold56|size883888:hit:9658:1.3.0.4;Name=species:rnd-5_family-231|genus:Unknown;Target=species:rnd-5_family-231|genus:Unknown 2 192 +
scaffold56|size883888	repeatmasker	match_part	435806	435995	536	+	.	ID=scaffold56|size883888:hsp:17088:1.3.0.4;Parent=scaffold56|size883888:hit:9658:1.3.0.4;Target=species:rnd-5_family-231|genus:Unknown 2 192 +
scaffold56|size883888	repeatmasker	match	436273	436948	345	+	.	ID=scaffold56|size883888:hit:9659:1.3.0.4;Name=species:genome_5_8084|genus:Unspecified;Target=species:genome_5_8084|genus:Unspecified 226 540 +
scaffold56|size883888	repeatmasker	match_part	436273	436948	345	+	.	ID=scaffold56|size883888:hsp:17089:1.3.0.4;Parent=scaffold56|size883888:hit:9659:1.3.0.4;Target=species:genome_5_8084|genus:Unspecified 226 540 +
scaffold56|size883888	repeatmasker	match	437479	437599	237	+	.	ID=scaffold56|size883888:hit:9660:1.3.0.4;Name=species:rnd-4_family-2565|genus:Unknown;Target=species:rnd-4_family-2565|genus:Unknown 41 105 +
scaffold56|size883888	repeatmasker	match_part	437479	437599	237	+	.	ID=scaffold56|size883888:hsp:17090:1.3.0.4;Parent=scaffold56|size883888:hit:9660:1.3.0.4;Target=species:rnd-4_family-2565|genus:Unknown 41 105 +
scaffold56|size883888	repeatmasker	match	437753	437915	527	+	.	ID=scaffold56|size883888:hit:9661:1.3.0.4;Name=species:genome_2_20414|genus:Unspecified;Target=species:genome_2_20414|genus:Unspecified 5 169 +
scaffold56|size883888	repeatmasker	match_part	437753	437915	527	+	.	ID=scaffold56|size883888:hsp:17091:1.3.0.4;Parent=scaffold56|size883888:hit:9661:1.3.0.4;Target=species:genome_2_20414|genus:Unspecified 5 169 +
scaffold56|size883888	repeatmasker	match	438046	438116	230	+	.	ID=scaffold56|size883888:hit:9662:1.3.0.4;Name=species:rnd-5_family-616|genus:Unknown;Target=species:rnd-5_family-616|genus:Unknown 1 72 +
scaffold56|size883888	repeatmasker	match_part	438046	438116	230	+	.	ID=scaffold56|size883888:hsp:17092:1.3.0.4;Parent=scaffold56|size883888:hit:9662:1.3.0.4;Target=species:rnd-5_family-616|genus:Unknown 1 72 +
scaffold56|size883888	repeatmasker	match	438165	439194	3398	+	.	ID=scaffold56|size883888:hit:9663:1.3.0.4;Name=species:rnd-1_family-840|genus:Unknown;Target=species:rnd-1_family-840|genus:Unknown 1325 1843 +
scaffold56|size883888	repeatmasker	match_part	438165	439194	3398	+	.	ID=scaffold56|size883888:hsp:17093:1.3.0.4;Parent=scaffold56|size883888:hit:9663:1.3.0.4;Target=species:rnd-1_family-840|genus:Unknown 1325 1843 +
scaffold56|size883888	repeatmasker	match	440553	440748	889	+	.	ID=scaffold56|size883888:hit:9664:1.3.0.4;Name=species:rnd-5_family-4860|genus:Unknown;Target=species:rnd-5_family-4860|genus:Unknown 680 870 +
scaffold56|size883888	repeatmasker	match_part	440553	440748	889	+	.	ID=scaffold56|size883888:hsp:17094:1.3.0.4;Parent=scaffold56|size883888:hit:9664:1.3.0.4;Target=species:rnd-5_family-4860|genus:Unknown 680 870 +
scaffold56|size883888	repeatmasker	match	442257	442729	2421	+	.	ID=scaffold56|size883888:hit:9665:1.3.0.4;Name=species:rnd-5_family-4860|genus:Unknown;Target=species:rnd-5_family-4860|genus:Unknown 245 686 +
scaffold56|size883888	repeatmasker	match_part	442257	442729	2421	+	.	ID=scaffold56|size883888:hsp:17095:1.3.0.4;Parent=scaffold56|size883888:hit:9665:1.3.0.4;Target=species:rnd-5_family-4860|genus:Unknown 245 686 +
scaffold56|size883888	repeatmasker	match	444432	449336	14846	+	.	ID=scaffold56|size883888:hit:9666:1.3.0.4;Name=species:rnd-1_family-1108|genus:Unknown;Target=species:rnd-1_family-1108|genus:Unknown 38 2666 +
scaffold56|size883888	repeatmasker	match_part	444432	449336	14846	+	.	ID=scaffold56|size883888:hsp:17096:1.3.0.4;Parent=scaffold56|size883888:hit:9666:1.3.0.4;Target=species:rnd-1_family-1108|genus:Unknown 38 2666 +
scaffold56|size883888	repeatmasker	match	449378	450973	2124	+	.	ID=scaffold56|size883888:hit:9667:1.3.0.4;Name=species:rnd-1_family-346|genus:Unknown;Target=species:rnd-1_family-346|genus:Unknown 2 327 +
scaffold56|size883888	repeatmasker	match_part	449378	450973	2124	+	.	ID=scaffold56|size883888:hsp:17097:1.3.0.4;Parent=scaffold56|size883888:hit:9667:1.3.0.4;Target=species:rnd-1_family-346|genus:Unknown 2 327 +
scaffold56|size883888	repeatmasker	match	451090	451329	1578	+	.	ID=scaffold56|size883888:hit:9668:1.3.0.4;Name=species:genome_7_14113|genus:Unspecified;Target=species:genome_7_14113|genus:Unspecified 1 236 +
scaffold56|size883888	repeatmasker	match_part	451090	451329	1578	+	.	ID=scaffold56|size883888:hsp:17098:1.3.0.4;Parent=scaffold56|size883888:hit:9668:1.3.0.4;Target=species:genome_7_14113|genus:Unspecified 1 236 +
scaffold56|size883888	repeatmasker	match	458086	458142	225	+	.	ID=scaffold56|size883888:hit:9669:1.3.0.4;Name=species:rnd-5_family-453|genus:LTR%252FCopia;Target=species:rnd-5_family-453|genus:LTR%252FCopia 1 57 +
scaffold56|size883888	repeatmasker	match_part	458086	458142	225	+	.	ID=scaffold56|size883888:hsp:17099:1.3.0.4;Parent=scaffold56|size883888:hit:9669:1.3.0.4;Target=species:rnd-5_family-453|genus:LTR%25252FCopia 1 57 +
scaffold56|size883888	repeatrunner	protein_match	458261	458473	131	+	.	ID=scaffold56|size883888:hit:9670:1.3.0.4;Name=gi|22091608|emb|CAD43268.1|;Target=gi|22091608|emb|CAD43268.1| 13 87 +
scaffold56|size883888	repeatrunner	match_part	458261	458473	131	+	.	ID=scaffold56|size883888:hsp:17100:1.3.0.4;Parent=scaffold56|size883888:hit:9670:1.3.0.4;Target=gi|22091608|emb|CAD43268.1| 13 87 +
scaffold56|size883888	repeatrunner	protein_match	458954	459178	119	+	.	ID=scaffold56|size883888:hit:9671:1.3.0.4;Name=gi|13957647|gb|AAK50602.1|AC084404_27;Target=gi|13957647|gb|AAK50602.1|AC084404_27 4 70 +
scaffold56|size883888	repeatrunner	match_part	458954	459178	119	+	.	ID=scaffold56|size883888:hsp:17101:1.3.0.4;Parent=scaffold56|size883888:hit:9671:1.3.0.4;Target=gi|13957647|gb|AAK50602.1|AC084404_27 4 70 +
scaffold56|size883888	repeatrunner	protein_match	459228	459446	133	+	.	ID=scaffold56|size883888:hit:9672:1.3.0.4;Name=gi|320564|pir||F60767;Target=gi|320564|pir||F60767 37 105 +
scaffold56|size883888	repeatrunner	match_part	459228	459446	133	+	.	ID=scaffold56|size883888:hsp:17102:1.3.0.4;Parent=scaffold56|size883888:hit:9672:1.3.0.4;Target=gi|320564|pir||F60767 37 105 +
scaffold56|size883888	repeatmasker	match	459985	460044	402	+	.	ID=scaffold56|size883888:hit:9673:1.3.0.4;Name=species:rnd-1_family-1331|genus:Unknown;Target=species:rnd-1_family-1331|genus:Unknown 194 252 +
scaffold56|size883888	repeatmasker	match_part	459985	460044	402	+	.	ID=scaffold56|size883888:hsp:17103:1.3.0.4;Parent=scaffold56|size883888:hit:9673:1.3.0.4;Target=species:rnd-1_family-1331|genus:Unknown 194 252 +
scaffold56|size883888	repeatmasker	match	462850	464275	12160	+	.	ID=scaffold56|size883888:hit:9674:1.3.0.4;Name=species:genome_4_2290|genus:Unspecified;Target=species:genome_4_2290|genus:Unspecified 1 1455 +
scaffold56|size883888	repeatmasker	match_part	462850	464275	12160	+	.	ID=scaffold56|size883888:hsp:17104:1.3.0.4;Parent=scaffold56|size883888:hit:9674:1.3.0.4;Target=species:genome_4_2290|genus:Unspecified 1 1455 +
scaffold56|size883888	repeatmasker	match	467282	467384	272	+	.	ID=scaffold56|size883888:hit:9675:1.3.0.4;Name=species:genome_10_13700|genus:Unspecified;Target=species:genome_10_13700|genus:Unspecified 1 98 +
scaffold56|size883888	repeatmasker	match_part	467282	467384	272	+	.	ID=scaffold56|size883888:hsp:17105:1.3.0.4;Parent=scaffold56|size883888:hit:9675:1.3.0.4;Target=species:genome_10_13700|genus:Unspecified 1 98 +
scaffold56|size883888	repeatmasker	match	467626	468131	520	+	.	ID=scaffold56|size883888:hit:9676:1.3.0.4;Name=species:rnd-1_family-863|genus:Unknown;Target=species:rnd-1_family-863|genus:Unknown 49 561 +
scaffold56|size883888	repeatmasker	match_part	467626	468131	520	+	.	ID=scaffold56|size883888:hsp:17106:1.3.0.4;Parent=scaffold56|size883888:hit:9676:1.3.0.4;Target=species:rnd-1_family-863|genus:Unknown 49 561 +
scaffold56|size883888	repeatmasker	match	468288	468370	253	+	.	ID=scaffold56|size883888:hit:9677:1.3.0.4;Name=species:rnd-1_family-874|genus:Unknown;Target=species:rnd-1_family-874|genus:Unknown 8 84 +
scaffold56|size883888	repeatmasker	match_part	468288	468370	253	+	.	ID=scaffold56|size883888:hsp:17107:1.3.0.4;Parent=scaffold56|size883888:hit:9677:1.3.0.4;Target=species:rnd-1_family-874|genus:Unknown 8 84 +
scaffold56|size883888	repeatmasker	match	468847	469150	1239	+	.	ID=scaffold56|size883888:hit:9678:1.3.0.4;Name=species:rnd-1_family-26|genus:Unknown;Target=species:rnd-1_family-26|genus:Unknown 1 250 +
scaffold56|size883888	repeatmasker	match_part	468847	469150	1239	+	.	ID=scaffold56|size883888:hsp:17108:1.3.0.4;Parent=scaffold56|size883888:hit:9678:1.3.0.4;Target=species:rnd-1_family-26|genus:Unknown 1 250 +
scaffold56|size883888	repeatmasker	match	469255	469323	452	+	.	ID=scaffold56|size883888:hit:9679:1.3.0.4;Name=species:rnd-1_family-91|genus:Unknown;Target=species:rnd-1_family-91|genus:Unknown 1 68 +
scaffold56|size883888	repeatmasker	match_part	469255	469323	452	+	.	ID=scaffold56|size883888:hsp:17109:1.3.0.4;Parent=scaffold56|size883888:hit:9679:1.3.0.4;Target=species:rnd-1_family-91|genus:Unknown 1 68 +
scaffold56|size883888	repeatmasker	match	473368	473916	627	+	.	ID=scaffold56|size883888:hit:9680:1.3.0.4;Name=species:rnd-1_family-628|genus:Unknown;Target=species:rnd-1_family-628|genus:Unknown 712 1041 +
scaffold56|size883888	repeatmasker	match_part	473368	473916	627	+	.	ID=scaffold56|size883888:hsp:17110:1.3.0.4;Parent=scaffold56|size883888:hit:9680:1.3.0.4;Target=species:rnd-1_family-628|genus:Unknown 712 1041 +
scaffold56|size883888	repeatmasker	match	474342	474841	1743	+	.	ID=scaffold56|size883888:hit:9681:1.3.0.4;Name=species:genome_12_4527|genus:Unspecified;Target=species:genome_12_4527|genus:Unspecified 136 437 +
scaffold56|size883888	repeatmasker	match_part	474342	474841	1743	+	.	ID=scaffold56|size883888:hsp:17111:1.3.0.4;Parent=scaffold56|size883888:hit:9681:1.3.0.4;Target=species:genome_12_4527|genus:Unspecified 136 437 +
scaffold56|size883888	repeatmasker	match	475011	475205	845	+	.	ID=scaffold56|size883888:hit:9682:1.3.0.4;Name=species:genome_12_4527|genus:Unspecified;Target=species:genome_12_4527|genus:Unspecified 1 205 +
scaffold56|size883888	repeatmasker	match_part	475011	475205	845	+	.	ID=scaffold56|size883888:hsp:17112:1.3.0.4;Parent=scaffold56|size883888:hit:9682:1.3.0.4;Target=species:genome_12_4527|genus:Unspecified 1 205 +
scaffold56|size883888	repeatmasker	match	477316	477782	753	+	.	ID=scaffold56|size883888:hit:9683:1.3.0.4;Name=species:scaffold75|size1059443_%2528dbseq-nr_397%2529_%255B263011%252C269128%255D|genus:Unspecified;Target=species:scaffold75|size1059443_%2528dbseq-nr_397%2529_%255B263011%252C269128%255D|genus:Unspecified 120 280 +
scaffold56|size883888	repeatmasker	match_part	477316	477782	753	+	.	ID=scaffold56|size883888:hsp:17113:1.3.0.4;Parent=scaffold56|size883888:hit:9683:1.3.0.4;Target=species:scaffold75|size1059443_%252528dbseq-nr_397%252529_%25255B263011%25252C269128%25255D|genus:Unspecified 120 280 +
scaffold56|size883888	repeatmasker	match	478986	479241	386	+	.	ID=scaffold56|size883888:hit:9684:1.3.0.4;Name=species:scaffold14|size2522936_%2528dbseq-nr_238%2529_%255B1322522%252C1328710%255D|genus:Unspecified;Target=species:scaffold14|size2522936_%2528dbseq-nr_238%2529_%255B1322522%252C1328710%255D|genus:Unspecified 3474 3804 +
scaffold56|size883888	repeatmasker	match_part	478986	479241	386	+	.	ID=scaffold56|size883888:hsp:17114:1.3.0.4;Parent=scaffold56|size883888:hit:9684:1.3.0.4;Target=species:scaffold14|size2522936_%252528dbseq-nr_238%252529_%25255B1322522%25252C1328710%25255D|genus:Unspecified 3474 3804 +
scaffold56|size883888	repeatrunner	protein_match	480076	480297	128	+	.	ID=scaffold56|size883888:hit:9685:1.3.0.4;Name=gi|6457236|gb|AAF09420.1|;Target=gi|6457236|gb|AAF09420.1| 9 82 +
scaffold56|size883888	repeatrunner	match_part	480076	480297	128	+	.	ID=scaffold56|size883888:hsp:17115:1.3.0.4;Parent=scaffold56|size883888:hit:9685:1.3.0.4;Target=gi|6457236|gb|AAF09420.1| 9 82 +
scaffold56|size883888	repeatmasker	match	481155	481339	825	+	.	ID=scaffold56|size883888:hit:9686:1.3.0.4;Name=species:scaffold122|size482992_%2528dbseq-nr_654%2529_%255B248621%252C254518%255D|genus:Unspecified;Target=species:scaffold122|size482992_%2528dbseq-nr_654%2529_%255B248621%252C254518%255D|genus:Unspecified 1 184 +
scaffold56|size883888	repeatmasker	match_part	481155	481339	825	+	.	ID=scaffold56|size883888:hsp:17116:1.3.0.4;Parent=scaffold56|size883888:hit:9686:1.3.0.4;Target=species:scaffold122|size482992_%252528dbseq-nr_654%252529_%25255B248621%25252C254518%25255D|genus:Unspecified 1 184 +
scaffold56|size883888	repeatmasker	match	481436	481651	314	+	.	ID=scaffold56|size883888:hit:9687:1.3.0.4;Name=species:scaffold122|size482992_%2528dbseq-nr_654%2529_%255B248621%252C254518%255D|genus:Unspecified;Target=species:scaffold122|size482992_%2528dbseq-nr_654%2529_%255B248621%252C254518%255D|genus:Unspecified 204 411 +
scaffold56|size883888	repeatmasker	match_part	481436	481651	314	+	.	ID=scaffold56|size883888:hsp:17117:1.3.0.4;Parent=scaffold56|size883888:hit:9687:1.3.0.4;Target=species:scaffold122|size482992_%252528dbseq-nr_654%252529_%25255B248621%25252C254518%25255D|genus:Unspecified 204 411 +
scaffold56|size883888	repeatmasker	match	483682	484011	704	+	.	ID=scaffold56|size883888:hit:9688:1.3.0.4;Name=species:scaffold233|size717952_%2528dbseq-nr_637%2529_%255B346609%252C352715%255D|genus:Unspecified;Target=species:scaffold233|size717952_%2528dbseq-nr_637%2529_%255B346609%252C352715%255D|genus:Unspecified 2253 2516 +
scaffold56|size883888	repeatmasker	match_part	483682	484011	704	+	.	ID=scaffold56|size883888:hsp:17118:1.3.0.4;Parent=scaffold56|size883888:hit:9688:1.3.0.4;Target=species:scaffold233|size717952_%252528dbseq-nr_637%252529_%25255B346609%25252C352715%25255D|genus:Unspecified 2253 2516 +
scaffold56|size883888	repeatrunner	protein_match	484764	485003	150	+	.	ID=scaffold56|size883888:hit:9689:1.3.0.4;Name=gi|6457198|gb|AAF09382.1|;Target=gi|6457198|gb|AAF09382.1| 3 82 +
scaffold56|size883888	repeatrunner	match_part	484764	485003	150	+	.	ID=scaffold56|size883888:hsp:17119:1.3.0.4;Parent=scaffold56|size883888:hit:9689:1.3.0.4;Target=gi|6457198|gb|AAF09382.1| 3 82 +
scaffold56|size883888	repeatmasker	match	486309	487332	1076	+	.	ID=scaffold56|size883888:hit:9690:1.3.0.4;Name=species:scaffold148|size484791_%2528dbseq-nr_708%2529_%255B394079%252C400011%255D|genus:Unspecified;Target=species:scaffold148|size484791_%2528dbseq-nr_708%2529_%255B394079%252C400011%255D|genus:Unspecified 172 997 +
scaffold56|size883888	repeatmasker	match_part	486309	487332	1076	+	.	ID=scaffold56|size883888:hsp:17120:1.3.0.4;Parent=scaffold56|size883888:hit:9690:1.3.0.4;Target=species:scaffold148|size484791_%252528dbseq-nr_708%252529_%25255B394079%25252C400011%25255D|genus:Unspecified 172 997 +
scaffold56|size883888	repeatmasker	match	487434	487477	271	+	.	ID=scaffold56|size883888:hit:9691:1.3.0.4;Name=species:scaffold37|size854255_%2528dbseq-nr_614%2529_%255B375639%252C381755%255D|genus:Unspecified;Target=species:scaffold37|size854255_%2528dbseq-nr_614%2529_%255B375639%252C381755%255D|genus:Unspecified 318 360 +
scaffold56|size883888	repeatmasker	match_part	487434	487477	271	+	.	ID=scaffold56|size883888:hsp:17121:1.3.0.4;Parent=scaffold56|size883888:hit:9691:1.3.0.4;Target=species:scaffold37|size854255_%252528dbseq-nr_614%252529_%25255B375639%25252C381755%25255D|genus:Unspecified 318 360 +
scaffold56|size883888	repeatmasker	match	488488	488633	333	+	.	ID=scaffold56|size883888:hit:9692:1.3.0.4;Name=species:scaffold208|size262725_%2528dbseq-nr_431%2529_%255B103277%252C109396%255D|genus:Unspecified;Target=species:scaffold208|size262725_%2528dbseq-nr_431%2529_%255B103277%252C109396%255D|genus:Unspecified 5248 5432 +
scaffold56|size883888	repeatmasker	match_part	488488	488633	333	+	.	ID=scaffold56|size883888:hsp:17122:1.3.0.4;Parent=scaffold56|size883888:hit:9692:1.3.0.4;Target=species:scaffold208|size262725_%252528dbseq-nr_431%252529_%25255B103277%25252C109396%25255D|genus:Unspecified 5248 5432 +
scaffold56|size883888	repeatmasker	match	488748	489290	925	+	.	ID=scaffold56|size883888:hit:9693:1.3.0.4;Name=species:scaffold59|size999685_%2528dbseq-nr_521%2529_%255B477864%252C484081%255D|genus:Unspecified;Target=species:scaffold59|size999685_%2528dbseq-nr_521%2529_%255B477864%252C484081%255D|genus:Unspecified 5687 6031 +
scaffold56|size883888	repeatmasker	match_part	488748	489290	925	+	.	ID=scaffold56|size883888:hsp:17123:1.3.0.4;Parent=scaffold56|size883888:hit:9693:1.3.0.4;Target=species:scaffold59|size999685_%252528dbseq-nr_521%252529_%25255B477864%25252C484081%25255D|genus:Unspecified 5687 6031 +
scaffold56|size883888	repeatmasker	match	489536	489884	2073	+	.	ID=scaffold56|size883888:hit:9694:1.3.0.4;Name=species:scaffold14|size2522936_%2528dbseq-nr_238%2529_%255B1907887%252C1914023%255D|genus:Unspecified;Target=species:scaffold14|size2522936_%2528dbseq-nr_238%2529_%255B1907887%252C1914023%255D|genus:Unspecified 5761 6096 +
scaffold56|size883888	repeatmasker	match_part	489536	489884	2073	+	.	ID=scaffold56|size883888:hsp:17124:1.3.0.4;Parent=scaffold56|size883888:hit:9694:1.3.0.4;Target=species:scaffold14|size2522936_%252528dbseq-nr_238%252529_%25255B1907887%25252C1914023%25255D|genus:Unspecified 5761 6096 +
scaffold56|size883888	repeatmasker	match	498001	498198	583	+	.	ID=scaffold56|size883888:hit:9695:1.3.0.4;Name=species:rnd-5_family-2756|genus:LTR%252FGypsy;Target=species:rnd-5_family-2756|genus:LTR%252FGypsy 719 914 +
scaffold56|size883888	repeatmasker	match_part	498001	498198	583	+	.	ID=scaffold56|size883888:hsp:17125:1.3.0.4;Parent=scaffold56|size883888:hit:9695:1.3.0.4;Target=species:rnd-5_family-2756|genus:LTR%25252FGypsy 719 914 +
scaffold56|size883888	repeatmasker	match	593059	593214	157	+	.	ID=scaffold56|size883888:hit:9696:1.3.0.5;Name=species:%2528CTT%2529n|genus:Simple_repeat;Target=species:%2528CTT%2529n|genus:Simple_repeat 1 157 +
scaffold56|size883888	repeatmasker	match_part	593059	593214	157	+	.	ID=scaffold56|size883888:hsp:17126:1.3.0.5;Parent=scaffold56|size883888:hit:9696:1.3.0.5;Target=species:%252528CTT%252529n|genus:Simple_repeat 1 157 +
scaffold56|size883888	repeatmasker	match	559401	559424	12	+	.	ID=scaffold56|size883888:hit:9697:1.3.0.5;Name=species:%2528GAT%2529n|genus:Simple_repeat;Target=species:%2528GAT%2529n|genus:Simple_repeat 1 24 +
scaffold56|size883888	repeatmasker	match_part	559401	559424	12	+	.	ID=scaffold56|size883888:hsp:17127:1.3.0.5;Parent=scaffold56|size883888:hit:9697:1.3.0.5;Target=species:%252528GAT%252529n|genus:Simple_repeat 1 24 +
scaffold56|size883888	repeatmasker	match	587431	587464	15	+	.	ID=scaffold56|size883888:hit:9698:1.3.0.5;Name=species:%2528GAT%2529n|genus:Simple_repeat;Target=species:%2528GAT%2529n|genus:Simple_repeat 1 34 +
scaffold56|size883888	repeatmasker	match_part	587431	587464	15	+	.	ID=scaffold56|size883888:hsp:17128:1.3.0.5;Parent=scaffold56|size883888:hit:9698:1.3.0.5;Target=species:%252528GAT%252529n|genus:Simple_repeat 1 34 +
scaffold56|size883888	repeatmasker	match	592374	592424	12	+	.	ID=scaffold56|size883888:hit:9699:1.3.0.5;Name=species:%2528TCG%2529n|genus:Simple_repeat;Target=species:%2528TCG%2529n|genus:Simple_repeat 1 52 +
scaffold56|size883888	repeatmasker	match_part	592374	592424	12	+	.	ID=scaffold56|size883888:hsp:17129:1.3.0.5;Parent=scaffold56|size883888:hit:9699:1.3.0.5;Target=species:%252528TCG%252529n|genus:Simple_repeat 1 52 +
scaffold56|size883888	repeatmasker	match	584320	584387	15	+	.	ID=scaffold56|size883888:hit:9700:1.3.0.5;Name=species:%2528TCCTCT%2529n|genus:Simple_repeat;Target=species:%2528TCCTCT%2529n|genus:Simple_repeat 1 67 +
scaffold56|size883888	repeatmasker	match_part	584320	584387	15	+	.	ID=scaffold56|size883888:hsp:17130:1.3.0.5;Parent=scaffold56|size883888:hit:9700:1.3.0.5;Target=species:%252528TCCTCT%252529n|genus:Simple_repeat 1 67 +
scaffold56|size883888	repeatmasker	match	549698	549732	11	+	.	ID=scaffold56|size883888:hit:9701:1.3.0.5;Name=species:%2528GATAGA%2529n|genus:Simple_repeat;Target=species:%2528GATAGA%2529n|genus:Simple_repeat 1 36 +
scaffold56|size883888	repeatmasker	match_part	549698	549732	11	+	.	ID=scaffold56|size883888:hsp:17131:1.3.0.5;Parent=scaffold56|size883888:hit:9701:1.3.0.5;Target=species:%252528GATAGA%252529n|genus:Simple_repeat 1 36 +
scaffold56|size883888	repeatmasker	match	517744	517774	28	+	.	ID=scaffold56|size883888:hit:9702:1.3.0.5;Name=species:%2528TGTT%2529n|genus:Simple_repeat;Target=species:%2528TGTT%2529n|genus:Simple_repeat 1 31 +
scaffold56|size883888	repeatmasker	match_part	517744	517774	28	+	.	ID=scaffold56|size883888:hsp:17132:1.3.0.5;Parent=scaffold56|size883888:hit:9702:1.3.0.5;Target=species:%252528TGTT%252529n|genus:Simple_repeat 1 31 +
scaffold56|size883888	repeatmasker	match	503204	503237	26	+	.	ID=scaffold56|size883888:hit:9703:1.3.0.5;Name=species:%2528CGATGC%2529n|genus:Simple_repeat;Target=species:%2528CGATGC%2529n|genus:Simple_repeat 1 34 +
scaffold56|size883888	repeatmasker	match_part	503204	503237	26	+	.	ID=scaffold56|size883888:hsp:17133:1.3.0.5;Parent=scaffold56|size883888:hit:9703:1.3.0.5;Target=species:%252528CGATGC%252529n|genus:Simple_repeat 1 34 +
scaffold56|size883888	repeatmasker	match	507039	507154	64	+	.	ID=scaffold56|size883888:hit:9704:1.3.0.5;Name=species:%2528GTCACTCGGT%2529n|genus:Simple_repeat;Target=species:%2528GTCACTCGGT%2529n|genus:Simple_repeat 1 115 +
scaffold56|size883888	repeatmasker	match_part	507039	507154	64	+	.	ID=scaffold56|size883888:hsp:17134:1.3.0.5;Parent=scaffold56|size883888:hit:9704:1.3.0.5;Target=species:%252528GTCACTCGGT%252529n|genus:Simple_repeat 1 115 +
scaffold56|size883888	repeatmasker	match	592720	592755	17	+	.	ID=scaffold56|size883888:hit:9705:1.3.0.5;Name=species:GA-rich|genus:Low_complexity;Target=species:GA-rich|genus:Low_complexity 1 39 +
scaffold56|size883888	repeatmasker	match_part	592720	592755	17	+	.	ID=scaffold56|size883888:hsp:17135:1.3.0.5;Parent=scaffold56|size883888:hit:9705:1.3.0.5;Target=species:GA-rich|genus:Low_complexity 1 39 +
scaffold56|size883888	repeatmasker	match	585980	586016	14	+	.	ID=scaffold56|size883888:hit:9706:1.3.0.5;Name=species:%2528TATGG%2529n|genus:Simple_repeat;Target=species:%2528TATGG%2529n|genus:Simple_repeat 1 39 +
scaffold56|size883888	repeatmasker	match_part	585980	586016	14	+	.	ID=scaffold56|size883888:hsp:17136:1.3.0.5;Parent=scaffold56|size883888:hit:9706:1.3.0.5;Target=species:%252528TATGG%252529n|genus:Simple_repeat 1 39 +
scaffold56|size883888	repeatmasker	match	506312	506377	13	+	.	ID=scaffold56|size883888:hit:9707:1.3.0.5;Name=species:%2528GTATG%2529n|genus:Simple_repeat;Target=species:%2528GTATG%2529n|genus:Simple_repeat 1 68 +
scaffold56|size883888	repeatmasker	match_part	506312	506377	13	+	.	ID=scaffold56|size883888:hsp:17137:1.3.0.5;Parent=scaffold56|size883888:hit:9707:1.3.0.5;Target=species:%252528GTATG%252529n|genus:Simple_repeat 1 68 +
scaffold56|size883888	repeatmasker	match	591951	591989	12	+	.	ID=scaffold56|size883888:hit:9708:1.3.0.5;Name=species:%2528GTA%2529n|genus:Simple_repeat;Target=species:%2528GTA%2529n|genus:Simple_repeat 1 39 +
scaffold56|size883888	repeatmasker	match_part	591951	591989	12	+	.	ID=scaffold56|size883888:hsp:17138:1.3.0.5;Parent=scaffold56|size883888:hit:9708:1.3.0.5;Target=species:%252528GTA%252529n|genus:Simple_repeat 1 39 +
scaffold56|size883888	repeatmasker	match	501230	501265	13	+	.	ID=scaffold56|size883888:hit:9709:1.3.0.5;Name=species:A-rich|genus:Low_complexity;Target=species:A-rich|genus:Low_complexity 1 38 +
scaffold56|size883888	repeatmasker	match_part	501230	501265	13	+	.	ID=scaffold56|size883888:hsp:17139:1.3.0.5;Parent=scaffold56|size883888:hit:9709:1.3.0.5;Target=species:A-rich|genus:Low_complexity 1 38 +
scaffold56|size883888	repeatmasker	match	584698	584727	13	+	.	ID=scaffold56|size883888:hit:9710:1.3.0.5;Name=species:%2528TCA%2529n|genus:Simple_repeat;Target=species:%2528TCA%2529n|genus:Simple_repeat 1 30 +
scaffold56|size883888	repeatmasker	match_part	584698	584727	13	+	.	ID=scaffold56|size883888:hsp:17140:1.3.0.5;Parent=scaffold56|size883888:hit:9710:1.3.0.5;Target=species:%252528TCA%252529n|genus:Simple_repeat 1 30 +
scaffold56|size883888	repeatmasker	match	504612	505049	3468	+	.	ID=scaffold56|size883888:hit:9711:1.3.0.5;Name=species:genome_5_11572|genus:Unspecified;Target=species:genome_5_11572|genus:Unspecified 1 439 +
scaffold56|size883888	repeatmasker	match_part	504612	505049	3468	+	.	ID=scaffold56|size883888:hsp:17141:1.3.0.5;Parent=scaffold56|size883888:hit:9711:1.3.0.5;Target=species:genome_5_11572|genus:Unspecified 1 439 +
scaffold56|size883888	repeatmasker	match	506506	507038	2803	+	.	ID=scaffold56|size883888:hit:9712:1.3.0.5;Name=species:genome_1_17335|genus:Unspecified;Target=species:genome_1_17335|genus:Unspecified 426 803 +
scaffold56|size883888	repeatmasker	match_part	506506	507038	2803	+	.	ID=scaffold56|size883888:hsp:17142:1.3.0.5;Parent=scaffold56|size883888:hit:9712:1.3.0.5;Target=species:genome_1_17335|genus:Unspecified 426 803 +
scaffold56|size883888	repeatmasker	match	507155	507668	2635	+	.	ID=scaffold56|size883888:hit:9713:1.3.0.5;Name=species:genome_3_13440|genus:Unspecified;Target=species:genome_3_13440|genus:Unspecified 1 322 +
scaffold56|size883888	repeatmasker	match_part	507155	507668	2635	+	.	ID=scaffold56|size883888:hsp:17143:1.3.0.5;Parent=scaffold56|size883888:hit:9713:1.3.0.5;Target=species:genome_3_13440|genus:Unspecified 1 322 +
scaffold56|size883888	repeatmasker	match	507931	508063	454	+	.	ID=scaffold56|size883888:hit:9714:1.3.0.5;Name=species:rnd-1_family-189|genus:Unknown;Target=species:rnd-1_family-189|genus:Unknown 339 469 +
scaffold56|size883888	repeatmasker	match_part	507931	508063	454	+	.	ID=scaffold56|size883888:hsp:17144:1.3.0.5;Parent=scaffold56|size883888:hit:9714:1.3.0.5;Target=species:rnd-1_family-189|genus:Unknown 339 469 +
scaffold56|size883888	repeatmasker	match	508407	508920	817	+	.	ID=scaffold56|size883888:hit:9715:1.3.0.5;Name=species:genome_6_19263|genus:Unspecified;Target=species:genome_6_19263|genus:Unspecified 967 1525 +
scaffold56|size883888	repeatmasker	match_part	508407	508920	817	+	.	ID=scaffold56|size883888:hsp:17145:1.3.0.5;Parent=scaffold56|size883888:hit:9715:1.3.0.5;Target=species:genome_6_19263|genus:Unspecified 967 1525 +
scaffold56|size883888	repeatmasker	match	509105	509312	699	+	.	ID=scaffold56|size883888:hit:9716:1.3.0.5;Name=species:rnd-1_family-86|genus:Unknown;Target=species:rnd-1_family-86|genus:Unknown 619 826 +
scaffold56|size883888	repeatmasker	match_part	509105	509312	699	+	.	ID=scaffold56|size883888:hsp:17146:1.3.0.5;Parent=scaffold56|size883888:hit:9716:1.3.0.5;Target=species:rnd-1_family-86|genus:Unknown 619 826 +
scaffold56|size883888	repeatmasker	match	509412	510280	1410	+	.	ID=scaffold56|size883888:hit:9717:1.3.0.5;Name=species:genome_3_21671|genus:Unspecified;Target=species:genome_3_21671|genus:Unspecified 1 434 +
scaffold56|size883888	repeatmasker	match_part	509412	510280	1410	+	.	ID=scaffold56|size883888:hsp:17147:1.3.0.5;Parent=scaffold56|size883888:hit:9717:1.3.0.5;Target=species:genome_3_21671|genus:Unspecified 1 434 +
scaffold56|size883888	repeatmasker	match	511253	511635	687	+	.	ID=scaffold56|size883888:hit:9718:1.3.0.5;Name=species:rnd-1_family-945|genus:Unknown;Target=species:rnd-1_family-945|genus:Unknown 22 335 +
scaffold56|size883888	repeatmasker	match_part	511253	511635	687	+	.	ID=scaffold56|size883888:hsp:17148:1.3.0.5;Parent=scaffold56|size883888:hit:9718:1.3.0.5;Target=species:rnd-1_family-945|genus:Unknown 22 335 +
scaffold56|size883888	repeatmasker	match	511766	511966	1386	+	.	ID=scaffold56|size883888:hit:9719:1.3.0.5;Name=species:rnd-1_family-1026|genus:Unknown;Target=species:rnd-1_family-1026|genus:Unknown 1 200 +
scaffold56|size883888	repeatmasker	match_part	511766	511966	1386	+	.	ID=scaffold56|size883888:hsp:17149:1.3.0.5;Parent=scaffold56|size883888:hit:9719:1.3.0.5;Target=species:rnd-1_family-1026|genus:Unknown 1 200 +
scaffold56|size883888	repeatmasker	match	512031	512241	1492	+	.	ID=scaffold56|size883888:hit:9720:1.3.0.5;Name=species:rnd-1_family-88|genus:Unknown;Target=species:rnd-1_family-88|genus:Unknown 123 333 +
scaffold56|size883888	repeatmasker	match_part	512031	512241	1492	+	.	ID=scaffold56|size883888:hsp:17150:1.3.0.5;Parent=scaffold56|size883888:hit:9720:1.3.0.5;Target=species:rnd-1_family-88|genus:Unknown 123 333 +
scaffold56|size883888	repeatmasker	match	512318	512417	323	+	.	ID=scaffold56|size883888:hit:9721:1.3.0.5;Name=species:rnd-5_family-2623|genus:Unknown;Target=species:rnd-5_family-2623|genus:Unknown 1 101 +
scaffold56|size883888	repeatmasker	match_part	512318	512417	323	+	.	ID=scaffold56|size883888:hsp:17151:1.3.0.5;Parent=scaffold56|size883888:hit:9721:1.3.0.5;Target=species:rnd-5_family-2623|genus:Unknown 1 101 +
scaffold56|size883888	repeatmasker	match	512489	512543	349	+	.	ID=scaffold56|size883888:hit:9722:1.3.0.5;Name=species:rnd-1_family-475|genus:Unknown;Target=species:rnd-1_family-475|genus:Unknown 176 231 +
scaffold56|size883888	repeatmasker	match_part	512489	512543	349	+	.	ID=scaffold56|size883888:hsp:17152:1.3.0.5;Parent=scaffold56|size883888:hit:9722:1.3.0.5;Target=species:rnd-1_family-475|genus:Unknown 176 231 +
scaffold56|size883888	repeatmasker	match	512715	514140	495	+	.	ID=scaffold56|size883888:hit:9723:1.3.0.5;Name=species:rnd-1_family-399|genus:Unknown;Target=species:rnd-1_family-399|genus:Unknown 44 318 +
scaffold56|size883888	repeatmasker	match_part	512715	514140	495	+	.	ID=scaffold56|size883888:hsp:17153:1.3.0.5;Parent=scaffold56|size883888:hit:9723:1.3.0.5;Target=species:rnd-1_family-399|genus:Unknown 44 318 +
scaffold56|size883888	repeatmasker	match	514303	514357	236	+	.	ID=scaffold56|size883888:hit:9724:1.3.0.5;Name=species:rnd-5_family-1816|genus:Unknown;Target=species:rnd-5_family-1816|genus:Unknown 320 369 +
scaffold56|size883888	repeatmasker	match_part	514303	514357	236	+	.	ID=scaffold56|size883888:hsp:17154:1.3.0.5;Parent=scaffold56|size883888:hit:9724:1.3.0.5;Target=species:rnd-5_family-1816|genus:Unknown 320 369 +
scaffold56|size883888	repeatmasker	match	514677	515529	1536	+	.	ID=scaffold56|size883888:hit:9725:1.3.0.5;Name=species:rnd-1_family-276|genus:Unknown;Target=species:rnd-1_family-276|genus:Unknown 835 1401 +
scaffold56|size883888	repeatmasker	match_part	514677	515529	1536	+	.	ID=scaffold56|size883888:hsp:17155:1.3.0.5;Parent=scaffold56|size883888:hit:9725:1.3.0.5;Target=species:rnd-1_family-276|genus:Unknown 835 1401 +
scaffold56|size883888	repeatmasker	match	515644	518053	7078	+	.	ID=scaffold56|size883888:hit:9726:1.3.0.5;Name=species:rnd-1_family-211|genus:DNA%252FhAT-Tag1;Target=species:rnd-1_family-211|genus:DNA%252FhAT-Tag1 183 1517 +
scaffold56|size883888	repeatmasker	match_part	515644	518053	7078	+	.	ID=scaffold56|size883888:hsp:17156:1.3.0.5;Parent=scaffold56|size883888:hit:9726:1.3.0.5;Target=species:rnd-1_family-211|genus:DNA%25252FhAT-Tag1 183 1517 +
scaffold56|size883888	repeatmasker	match	518991	519384	1187	+	.	ID=scaffold56|size883888:hit:9727:1.3.0.5;Name=species:genome_2_19287|genus:Unspecified;Target=species:genome_2_19287|genus:Unspecified 1 192 +
scaffold56|size883888	repeatmasker	match_part	518991	519384	1187	+	.	ID=scaffold56|size883888:hsp:17157:1.3.0.5;Parent=scaffold56|size883888:hit:9727:1.3.0.5;Target=species:genome_2_19287|genus:Unspecified 1 192 +
scaffold56|size883888	repeatmasker	match	519524	520856	2487	+	.	ID=scaffold56|size883888:hit:9728:1.3.0.5;Name=species:rnd-5_family-786|genus:Unknown;Target=species:rnd-5_family-786|genus:Unknown 1 460 +
scaffold56|size883888	repeatmasker	match_part	519524	520856	2487	+	.	ID=scaffold56|size883888:hsp:17158:1.3.0.5;Parent=scaffold56|size883888:hit:9728:1.3.0.5;Target=species:rnd-5_family-786|genus:Unknown 1 460 +
scaffold56|size883888	repeatmasker	match	521299	521697	608	+	.	ID=scaffold56|size883888:hit:9729:1.3.0.5;Name=species:rnd-1_family-287|genus:Unknown;Target=species:rnd-1_family-287|genus:Unknown 3 525 +
scaffold56|size883888	repeatmasker	match_part	521299	521697	608	+	.	ID=scaffold56|size883888:hsp:17159:1.3.0.5;Parent=scaffold56|size883888:hit:9729:1.3.0.5;Target=species:rnd-1_family-287|genus:Unknown 3 525 +
scaffold56|size883888	repeatmasker	match	521921	522261	461	+	.	ID=scaffold56|size883888:hit:9730:1.3.0.5;Name=species:rnd-1_family-580|genus:Unknown;Target=species:rnd-1_family-580|genus:Unknown 13 214 +
scaffold56|size883888	repeatmasker	match_part	521921	522261	461	+	.	ID=scaffold56|size883888:hsp:17160:1.3.0.5;Parent=scaffold56|size883888:hit:9730:1.3.0.5;Target=species:rnd-1_family-580|genus:Unknown 13 214 +
scaffold56|size883888	repeatmasker	match	522530	527706	15670	+	.	ID=scaffold56|size883888:hit:9731:1.3.0.5;Name=species:rnd-1_family-210|genus:DNA%252FhAT-Tag1;Target=species:rnd-1_family-210|genus:DNA%252FhAT-Tag1 1 2497 +
scaffold56|size883888	repeatmasker	match_part	522530	527706	15670	+	.	ID=scaffold56|size883888:hsp:17161:1.3.0.5;Parent=scaffold56|size883888:hit:9731:1.3.0.5;Target=species:rnd-1_family-210|genus:DNA%25252FhAT-Tag1 1 2497 +
scaffold56|size883888	repeatmasker	match	528459	529242	6880	+	.	ID=scaffold56|size883888:hit:9732:1.3.0.5;Name=species:rnd-5_family-187|genus:Unknown;Target=species:rnd-5_family-187|genus:Unknown 333 1115 +
scaffold56|size883888	repeatmasker	match_part	528459	529242	6880	+	.	ID=scaffold56|size883888:hsp:17162:1.3.0.5;Parent=scaffold56|size883888:hit:9732:1.3.0.5;Target=species:rnd-5_family-187|genus:Unknown 333 1115 +
scaffold56|size883888	repeatmasker	match	529841	530172	3032	+	.	ID=scaffold56|size883888:hit:9733:1.3.0.5;Name=species:rnd-5_family-187|genus:Unknown;Target=species:rnd-5_family-187|genus:Unknown 2 333 +
scaffold56|size883888	repeatmasker	match_part	529841	530172	3032	+	.	ID=scaffold56|size883888:hsp:17163:1.3.0.5;Parent=scaffold56|size883888:hit:9733:1.3.0.5;Target=species:rnd-5_family-187|genus:Unknown 2 333 +
scaffold56|size883888	repeatmasker	match	536506	537479	6011	+	.	ID=scaffold56|size883888:hit:9734:1.3.0.5;Name=species:genome_7_15571|genus:Unspecified;Target=species:genome_7_15571|genus:Unspecified 3 953 +
scaffold56|size883888	repeatmasker	match_part	536506	537479	6011	+	.	ID=scaffold56|size883888:hsp:17164:1.3.0.5;Parent=scaffold56|size883888:hit:9734:1.3.0.5;Target=species:genome_7_15571|genus:Unspecified 3 953 +
scaffold56|size883888	repeatmasker	match	542720	542829	457	+	.	ID=scaffold56|size883888:hit:9735:1.3.0.5;Name=species:rnd-5_family-6004|genus:Unknown;Target=species:rnd-5_family-6004|genus:Unknown 194 302 +
scaffold56|size883888	repeatmasker	match_part	542720	542829	457	+	.	ID=scaffold56|size883888:hsp:17165:1.3.0.5;Parent=scaffold56|size883888:hit:9735:1.3.0.5;Target=species:rnd-5_family-6004|genus:Unknown 194 302 +
scaffold56|size883888	repeatmasker	match	543337	543828	2879	+	.	ID=scaffold56|size883888:hit:9736:1.3.0.5;Name=species:genome_2_13625|genus:Unspecified;Target=species:genome_2_13625|genus:Unspecified 1 505 +
scaffold56|size883888	repeatmasker	match_part	543337	543828	2879	+	.	ID=scaffold56|size883888:hsp:17166:1.3.0.5;Parent=scaffold56|size883888:hit:9736:1.3.0.5;Target=species:genome_2_13625|genus:Unspecified 1 505 +
scaffold56|size883888	repeatmasker	match	543962	544011	284	+	.	ID=scaffold56|size883888:hit:9737:1.3.0.5;Name=species:rnd-5_family-2047|genus:LTR%252FGypsy;Target=species:rnd-5_family-2047|genus:LTR%252FGypsy 6439 6489 +
scaffold56|size883888	repeatmasker	match_part	543962	544011	284	+	.	ID=scaffold56|size883888:hsp:17167:1.3.0.5;Parent=scaffold56|size883888:hit:9737:1.3.0.5;Target=species:rnd-5_family-2047|genus:LTR%25252FGypsy 6439 6489 +
scaffold56|size883888	repeatmasker	match	544531	544622	388	+	.	ID=scaffold56|size883888:hit:9738:1.3.0.5;Name=species:rnd-1_family-928|genus:Unknown;Target=species:rnd-1_family-928|genus:Unknown 4 83 +
scaffold56|size883888	repeatmasker	match_part	544531	544622	388	+	.	ID=scaffold56|size883888:hsp:17168:1.3.0.5;Parent=scaffold56|size883888:hit:9738:1.3.0.5;Target=species:rnd-1_family-928|genus:Unknown 4 83 +
scaffold56|size883888	repeatmasker	match	545100	545685	3423	+	.	ID=scaffold56|size883888:hit:9739:1.3.0.5;Name=species:genome_11_18930|genus:Unspecified;Target=species:genome_11_18930|genus:Unspecified 1 479 +
scaffold56|size883888	repeatmasker	match_part	545100	545685	3423	+	.	ID=scaffold56|size883888:hsp:17169:1.3.0.5;Parent=scaffold56|size883888:hit:9739:1.3.0.5;Target=species:genome_11_18930|genus:Unspecified 1 479 +
scaffold56|size883888	repeatmasker	match	546139	546192	270	+	.	ID=scaffold56|size883888:hit:9740:1.3.0.5;Name=species:rnd-4_family-406|genus:Unknown;Target=species:rnd-4_family-406|genus:Unknown 70 114 +
scaffold56|size883888	repeatmasker	match_part	546139	546192	270	+	.	ID=scaffold56|size883888:hsp:17170:1.3.0.5;Parent=scaffold56|size883888:hit:9740:1.3.0.5;Target=species:rnd-4_family-406|genus:Unknown 70 114 +
scaffold56|size883888	repeatmasker	match	547110	547284	540	+	.	ID=scaffold56|size883888:hit:9741:1.3.0.5;Name=species:rnd-1_family-221|genus:Unknown;Target=species:rnd-1_family-221|genus:Unknown 3 117 +
scaffold56|size883888	repeatmasker	match_part	547110	547284	540	+	.	ID=scaffold56|size883888:hsp:17171:1.3.0.5;Parent=scaffold56|size883888:hit:9741:1.3.0.5;Target=species:rnd-1_family-221|genus:Unknown 3 117 +
scaffold56|size883888	repeatmasker	match	547624	548487	1513	+	.	ID=scaffold56|size883888:hit:9742:1.3.0.5;Name=species:rnd-1_family-221|genus:Unknown;Target=species:rnd-1_family-221|genus:Unknown 551 945 +
scaffold56|size883888	repeatmasker	match_part	547624	548487	1513	+	.	ID=scaffold56|size883888:hsp:17172:1.3.0.5;Parent=scaffold56|size883888:hit:9742:1.3.0.5;Target=species:rnd-1_family-221|genus:Unknown 551 945 +
scaffold56|size883888	repeatmasker	match	548988	549265	595	+	.	ID=scaffold56|size883888:hit:9743:1.3.0.5;Name=species:rnd-1_family-225|genus:Unknown;Target=species:rnd-1_family-225|genus:Unknown 2114 2402 +
scaffold56|size883888	repeatmasker	match_part	548988	549265	595	+	.	ID=scaffold56|size883888:hsp:17173:1.3.0.5;Parent=scaffold56|size883888:hit:9743:1.3.0.5;Target=species:rnd-1_family-225|genus:Unknown 2114 2402 +
scaffold56|size883888	repeatmasker	match	549368	549478	286	+	.	ID=scaffold56|size883888:hit:9744:1.3.0.5;Name=species:rnd-1_family-225|genus:Unknown;Target=species:rnd-1_family-225|genus:Unknown 2516 2625 +
scaffold56|size883888	repeatmasker	match_part	549368	549478	286	+	.	ID=scaffold56|size883888:hsp:17174:1.3.0.5;Parent=scaffold56|size883888:hit:9744:1.3.0.5;Target=species:rnd-1_family-225|genus:Unknown 2516 2625 +
scaffold56|size883888	repeatmasker	match	549738	550685	1280	+	.	ID=scaffold56|size883888:hit:9745:1.3.0.5;Name=species:rnd-5_family-4906|genus:Unknown;Target=species:rnd-5_family-4906|genus:Unknown 4 451 +
scaffold56|size883888	repeatmasker	match_part	549738	550685	1280	+	.	ID=scaffold56|size883888:hsp:17175:1.3.0.5;Parent=scaffold56|size883888:hit:9745:1.3.0.5;Target=species:rnd-5_family-4906|genus:Unknown 4 451 +
scaffold56|size883888	repeatmasker	match	550728	551045	344	+	.	ID=scaffold56|size883888:hit:9746:1.3.0.5;Name=species:rnd-1_family-554|genus:Unknown;Target=species:rnd-1_family-554|genus:Unknown 2 289 +
scaffold56|size883888	repeatmasker	match_part	550728	551045	344	+	.	ID=scaffold56|size883888:hsp:17176:1.3.0.5;Parent=scaffold56|size883888:hit:9746:1.3.0.5;Target=species:rnd-1_family-554|genus:Unknown 2 289 +
scaffold56|size883888	repeatmasker	match	564888	565389	4005	+	.	ID=scaffold56|size883888:hit:9747:1.3.0.5;Name=species:genome_2_13625|genus:Unspecified;Target=species:genome_2_13625|genus:Unspecified 1 505 +
scaffold56|size883888	repeatmasker	match_part	564888	565389	4005	+	.	ID=scaffold56|size883888:hsp:17177:1.3.0.5;Parent=scaffold56|size883888:hit:9747:1.3.0.5;Target=species:genome_2_13625|genus:Unspecified 1 505 +
scaffold56|size883888	repeatmasker	match	566051	566459	2415	+	.	ID=scaffold56|size883888:hit:9748:1.3.0.5;Name=species:genome_9_1663|genus:Unspecified;Target=species:genome_9_1663|genus:Unspecified 1 431 +
scaffold56|size883888	repeatmasker	match_part	566051	566459	2415	+	.	ID=scaffold56|size883888:hsp:17178:1.3.0.5;Parent=scaffold56|size883888:hit:9748:1.3.0.5;Target=species:genome_9_1663|genus:Unspecified 1 431 +
scaffold56|size883888	repeatmasker	match	567590	567998	286	+	.	ID=scaffold56|size883888:hit:9749:1.3.0.5;Name=species:genome_6_19263|genus:Unspecified;Target=species:genome_6_19263|genus:Unspecified 70 411 +
scaffold56|size883888	repeatmasker	match_part	567590	567998	286	+	.	ID=scaffold56|size883888:hsp:17179:1.3.0.5;Parent=scaffold56|size883888:hit:9749:1.3.0.5;Target=species:genome_6_19263|genus:Unspecified 70 411 +
scaffold56|size883888	repeatmasker	match	568307	568403	245	+	.	ID=scaffold56|size883888:hit:9750:1.3.0.5;Name=species:genome_6_19263|genus:Unspecified;Target=species:genome_6_19263|genus:Unspecified 977 1074 +
scaffold56|size883888	repeatmasker	match_part	568307	568403	245	+	.	ID=scaffold56|size883888:hsp:17180:1.3.0.5;Parent=scaffold56|size883888:hit:9750:1.3.0.5;Target=species:genome_6_19263|genus:Unspecified 977 1074 +
scaffold56|size883888	repeatmasker	match	568577	568896	719	+	.	ID=scaffold56|size883888:hit:9751:1.3.0.5;Name=species:genome_7_17953|genus:Unspecified;Target=species:genome_7_17953|genus:Unspecified 1 329 +
scaffold56|size883888	repeatmasker	match_part	568577	568896	719	+	.	ID=scaffold56|size883888:hsp:17181:1.3.0.5;Parent=scaffold56|size883888:hit:9751:1.3.0.5;Target=species:genome_7_17953|genus:Unspecified 1 329 +
scaffold56|size883888	repeatmasker	match	569029	569486	2685	+	.	ID=scaffold56|size883888:hit:9752:1.3.0.5;Name=species:rnd-5_family-1491|genus:LTR;Target=species:rnd-5_family-1491|genus:LTR 1 453 +
scaffold56|size883888	repeatmasker	match_part	569029	569486	2685	+	.	ID=scaffold56|size883888:hsp:17182:1.3.0.5;Parent=scaffold56|size883888:hit:9752:1.3.0.5;Target=species:rnd-5_family-1491|genus:LTR 1 453 +
scaffold56|size883888	repeatmasker	match	570918	571872	1059	+	.	ID=scaffold56|size883888:hit:9753:1.3.0.5;Name=species:rnd-3_family-211|genus:DNA%252FTcMar-Tc2;Target=species:rnd-3_family-211|genus:DNA%252FTcMar-Tc2 16 793 +
scaffold56|size883888	repeatmasker	match_part	570918	571872	1059	+	.	ID=scaffold56|size883888:hsp:17183:1.3.0.5;Parent=scaffold56|size883888:hit:9753:1.3.0.5;Target=species:rnd-3_family-211|genus:DNA%25252FTcMar-Tc2 16 793 +
scaffold56|size883888	repeatmasker	match	572285	573046	3985	+	.	ID=scaffold56|size883888:hit:9754:1.3.0.5;Name=species:genome_3_7906|genus:Unspecified;Target=species:genome_3_7906|genus:Unspecified 1 749 +
scaffold56|size883888	repeatmasker	match_part	572285	573046	3985	+	.	ID=scaffold56|size883888:hsp:17184:1.3.0.5;Parent=scaffold56|size883888:hit:9754:1.3.0.5;Target=species:genome_3_7906|genus:Unspecified 1 749 +
scaffold56|size883888	repeatmasker	match	573257	573586	1883	+	.	ID=scaffold56|size883888:hit:9755:1.3.0.5;Name=species:rnd-5_family-2837|genus:Unknown;Target=species:rnd-5_family-2837|genus:Unknown 226 558 +
scaffold56|size883888	repeatmasker	match_part	573257	573586	1883	+	.	ID=scaffold56|size883888:hsp:17185:1.3.0.5;Parent=scaffold56|size883888:hit:9755:1.3.0.5;Target=species:rnd-5_family-2837|genus:Unknown 226 558 +
scaffold56|size883888	repeatmasker	match	578304	578755	919	+	.	ID=scaffold56|size883888:hit:9756:1.3.0.5;Name=species:genome_7_4419|genus:Unspecified;Target=species:genome_7_4419|genus:Unspecified 118 433 +
scaffold56|size883888	repeatmasker	match_part	578304	578755	919	+	.	ID=scaffold56|size883888:hsp:17186:1.3.0.5;Parent=scaffold56|size883888:hit:9756:1.3.0.5;Target=species:genome_7_4419|genus:Unspecified 118 433 +
scaffold56|size883888	repeatmasker	match	578797	579806	2398	+	.	ID=scaffold56|size883888:hit:9757:1.3.0.5;Name=species:rnd-1_family-361|genus:Unknown;Target=species:rnd-1_family-361|genus:Unknown 142 837 +
scaffold56|size883888	repeatmasker	match_part	578797	579806	2398	+	.	ID=scaffold56|size883888:hsp:17187:1.3.0.5;Parent=scaffold56|size883888:hit:9757:1.3.0.5;Target=species:rnd-1_family-361|genus:Unknown 142 837 +
scaffold56|size883888	repeatmasker	match	580044	580390	749	+	.	ID=scaffold56|size883888:hit:9758:1.3.0.5;Name=species:rnd-5_family-766|genus:DNA%252FTcMar-Tc2;Target=species:rnd-5_family-766|genus:DNA%252FTcMar-Tc2 156 506 +
scaffold56|size883888	repeatmasker	match_part	580044	580390	749	+	.	ID=scaffold56|size883888:hsp:17188:1.3.0.5;Parent=scaffold56|size883888:hit:9758:1.3.0.5;Target=species:rnd-5_family-766|genus:DNA%25252FTcMar-Tc2 156 506 +
scaffold56|size883888	repeatmasker	match	580433	581684	802	+	.	ID=scaffold56|size883888:hit:9759:1.3.0.5;Name=species:genome_3_7906|genus:Unspecified;Target=species:genome_3_7906|genus:Unspecified 61 539 +
scaffold56|size883888	repeatmasker	match_part	580433	581684	802	+	.	ID=scaffold56|size883888:hsp:17189:1.3.0.5;Parent=scaffold56|size883888:hit:9759:1.3.0.5;Target=species:genome_3_7906|genus:Unspecified 61 539 +
scaffold56|size883888	repeatmasker	match	593008	593058	1166	+	.	ID=scaffold56|size883888:hit:9760:1.3.0.5;Name=species:rnd-2_family-88|genus:Unknown;Target=species:rnd-2_family-88|genus:Unknown 924 975 +
scaffold56|size883888	repeatmasker	match_part	593008	593058	1166	+	.	ID=scaffold56|size883888:hsp:17190:1.3.0.5;Parent=scaffold56|size883888:hit:9760:1.3.0.5;Target=species:rnd-2_family-88|genus:Unknown 924 975 +
scaffold56|size883888	repeatmasker	match	593215	594466	3033	+	.	ID=scaffold56|size883888:hit:9761:1.3.0.5;Name=species:genome_6_12161|genus:Unspecified;Target=species:genome_6_12161|genus:Unspecified 1 567 +
scaffold56|size883888	repeatmasker	match_part	593215	594466	3033	+	.	ID=scaffold56|size883888:hsp:17191:1.3.0.5;Parent=scaffold56|size883888:hit:9761:1.3.0.5;Target=species:genome_6_12161|genus:Unspecified 1 567 +
scaffold56|size883888	repeatmasker	match	594692	594875	473	+	.	ID=scaffold56|size883888:hit:9762:1.3.0.5;Name=species:rnd-1_family-427|genus:DNA%252FPiggyBac;Target=species:rnd-1_family-427|genus:DNA%252FPiggyBac 191 373 +
scaffold56|size883888	repeatmasker	match_part	594692	594875	473	+	.	ID=scaffold56|size883888:hsp:17192:1.3.0.5;Parent=scaffold56|size883888:hit:9762:1.3.0.5;Target=species:rnd-1_family-427|genus:DNA%25252FPiggyBac 191 373 +
scaffold56|size883888	repeatmasker	match	595841	595950	447	+	.	ID=scaffold56|size883888:hit:9763:1.3.0.5;Name=species:rnd-1_family-1200|genus:Unknown;Target=species:rnd-1_family-1200|genus:Unknown 371 482 +
scaffold56|size883888	repeatmasker	match_part	595841	595950	447	+	.	ID=scaffold56|size883888:hsp:17193:1.3.0.5;Parent=scaffold56|size883888:hit:9763:1.3.0.5;Target=species:rnd-1_family-1200|genus:Unknown 371 482 +
scaffold56|size883888	repeatmasker	match	634002	634035	17	+	.	ID=scaffold56|size883888:hit:9764:1.3.0.6;Name=species:A-rich|genus:Low_complexity;Target=species:A-rich|genus:Low_complexity 1 34 +
scaffold56|size883888	repeatmasker	match_part	634002	634035	17	+	.	ID=scaffold56|size883888:hsp:17194:1.3.0.6;Parent=scaffold56|size883888:hit:9764:1.3.0.6;Target=species:A-rich|genus:Low_complexity 1 34 +
scaffold56|size883888	repeatmasker	match	646721	646767	13	+	.	ID=scaffold56|size883888:hit:9765:1.3.0.6;Name=species:A-rich|genus:Low_complexity;Target=species:A-rich|genus:Low_complexity 1 43 +
scaffold56|size883888	repeatmasker	match_part	646721	646767	13	+	.	ID=scaffold56|size883888:hsp:17195:1.3.0.6;Parent=scaffold56|size883888:hit:9765:1.3.0.6;Target=species:A-rich|genus:Low_complexity 1 43 +
scaffold56|size883888	repeatmasker	match	656106	656135	32	+	.	ID=scaffold56|size883888:hit:9766:1.3.0.6;Name=species:%2528C%2529n|genus:Simple_repeat;Target=species:%2528C%2529n|genus:Simple_repeat 1 30 +
scaffold56|size883888	repeatmasker	match_part	656106	656135	32	+	.	ID=scaffold56|size883888:hsp:17196:1.3.0.6;Parent=scaffold56|size883888:hit:9766:1.3.0.6;Target=species:%252528C%252529n|genus:Simple_repeat 1 30 +
scaffold56|size883888	repeatmasker	match	601433	601459	13	+	.	ID=scaffold56|size883888:hit:9767:1.3.0.6;Name=species:%2528ACAAA%2529n|genus:Simple_repeat;Target=species:%2528ACAAA%2529n|genus:Simple_repeat 1 26 +
scaffold56|size883888	repeatmasker	match_part	601433	601459	13	+	.	ID=scaffold56|size883888:hsp:17197:1.3.0.6;Parent=scaffold56|size883888:hit:9767:1.3.0.6;Target=species:%252528ACAAA%252529n|genus:Simple_repeat 1 26 +
scaffold56|size883888	repeatmasker	match	658339	658564	267	+	.	ID=scaffold56|size883888:hit:9768:1.3.0.6;Name=species:%2528CT%2529n|genus:Simple_repeat;Target=species:%2528CT%2529n|genus:Simple_repeat 1 226 +
scaffold56|size883888	repeatmasker	match_part	658339	658564	267	+	.	ID=scaffold56|size883888:hsp:17198:1.3.0.6;Parent=scaffold56|size883888:hit:9768:1.3.0.6;Target=species:%252528CT%252529n|genus:Simple_repeat 1 226 +
scaffold56|size883888	repeatmasker	match	697532	697566	15	+	.	ID=scaffold56|size883888:hit:9769:1.3.0.6;Name=species:%2528TCATCG%2529n|genus:Simple_repeat;Target=species:%2528TCATCG%2529n|genus:Simple_repeat 1 35 +
scaffold56|size883888	repeatmasker	match_part	697532	697566	15	+	.	ID=scaffold56|size883888:hsp:17199:1.3.0.6;Parent=scaffold56|size883888:hit:9769:1.3.0.6;Target=species:%252528TCATCG%252529n|genus:Simple_repeat 1 35 +
scaffold56|size883888	repeatmasker	match	686783	686849	17	+	.	ID=scaffold56|size883888:hit:9770:1.3.0.6;Name=species:%2528ATCA%2529n|genus:Simple_repeat;Target=species:%2528ATCA%2529n|genus:Simple_repeat 1 67 +
scaffold56|size883888	repeatmasker	match_part	686783	686849	17	+	.	ID=scaffold56|size883888:hsp:17200:1.3.0.6;Parent=scaffold56|size883888:hit:9770:1.3.0.6;Target=species:%252528ATCA%252529n|genus:Simple_repeat 1 67 +
scaffold56|size883888	repeatmasker	match	672460	672534	17	+	.	ID=scaffold56|size883888:hit:9771:1.3.0.6;Name=species:%2528TCC%2529n|genus:Simple_repeat;Target=species:%2528TCC%2529n|genus:Simple_repeat 1 72 +
scaffold56|size883888	repeatmasker	match_part	672460	672534	17	+	.	ID=scaffold56|size883888:hsp:17201:1.3.0.6;Parent=scaffold56|size883888:hit:9771:1.3.0.6;Target=species:%252528TCC%252529n|genus:Simple_repeat 1 72 +
scaffold56|size883888	repeatmasker	match	678716	678785	52	+	.	ID=scaffold56|size883888:hit:9772:1.3.0.6;Name=species:%2528ATGGCACTAA%2529n|genus:Simple_repeat;Target=species:%2528ATGGCACTAA%2529n|genus:Simple_repeat 1 70 +
scaffold56|size883888	repeatmasker	match_part	678716	678785	52	+	.	ID=scaffold56|size883888:hsp:17202:1.3.0.6;Parent=scaffold56|size883888:hit:9772:1.3.0.6;Target=species:%252528ATGGCACTAA%252529n|genus:Simple_repeat 1 70 +
scaffold56|size883888	repeatmasker	match	672788	672841	30	+	.	ID=scaffold56|size883888:hit:9773:1.3.0.6;Name=species:%2528CAA%2529n|genus:Simple_repeat;Target=species:%2528CAA%2529n|genus:Simple_repeat 1 54 +
scaffold56|size883888	repeatmasker	match_part	672788	672841	30	+	.	ID=scaffold56|size883888:hsp:17203:1.3.0.6;Parent=scaffold56|size883888:hit:9773:1.3.0.6;Target=species:%252528CAA%252529n|genus:Simple_repeat 1 54 +
scaffold56|size883888	repeatmasker	match	666978	667078	115	+	.	ID=scaffold56|size883888:hit:9774:1.3.0.6;Name=species:%2528AGAAGGAGA%2529n|genus:Simple_repeat;Target=species:%2528AGAAGGAGA%2529n|genus:Simple_repeat 1 101 +
scaffold56|size883888	repeatmasker	match_part	666978	667078	115	+	.	ID=scaffold56|size883888:hsp:17204:1.3.0.6;Parent=scaffold56|size883888:hit:9774:1.3.0.6;Target=species:%252528AGAAGGAGA%252529n|genus:Simple_repeat 1 101 +
scaffold56|size883888	repeatmasker	match	601645	601719	230	+	.	ID=scaffold56|size883888:hit:9775:1.3.0.6;Name=species:rnd-5_family-66|genus:Unknown;Target=species:rnd-5_family-66|genus:Unknown 52 124 +
scaffold56|size883888	repeatmasker	match_part	601645	601719	230	+	.	ID=scaffold56|size883888:hsp:17205:1.3.0.6;Parent=scaffold56|size883888:hit:9775:1.3.0.6;Target=species:rnd-5_family-66|genus:Unknown 52 124 +
scaffold56|size883888	repeatmasker	match	602035	602660	1436	+	.	ID=scaffold56|size883888:hit:9776:1.3.0.6;Name=species:rnd-5_family-335|genus:Unknown;Target=species:rnd-5_family-335|genus:Unknown 4 341 +
scaffold56|size883888	repeatmasker	match_part	602035	602660	1436	+	.	ID=scaffold56|size883888:hsp:17206:1.3.0.6;Parent=scaffold56|size883888:hit:9776:1.3.0.6;Target=species:rnd-5_family-335|genus:Unknown 4 341 +
scaffold56|size883888	repeatmasker	match	604123	604425	799	+	.	ID=scaffold56|size883888:hit:9777:1.3.0.6;Name=species:rnd-1_family-1036|genus:Unknown;Target=species:rnd-1_family-1036|genus:Unknown 1 304 +
scaffold56|size883888	repeatmasker	match_part	604123	604425	799	+	.	ID=scaffold56|size883888:hsp:17207:1.3.0.6;Parent=scaffold56|size883888:hit:9777:1.3.0.6;Target=species:rnd-1_family-1036|genus:Unknown 1 304 +
scaffold56|size883888	repeatmasker	match	604830	605179	2287	+	.	ID=scaffold56|size883888:hit:9778:1.3.0.6;Name=species:genome_7_9296|genus:Unspecified;Target=species:genome_7_9296|genus:Unspecified 4 351 +
scaffold56|size883888	repeatmasker	match_part	604830	605179	2287	+	.	ID=scaffold56|size883888:hsp:17208:1.3.0.6;Parent=scaffold56|size883888:hit:9778:1.3.0.6;Target=species:genome_7_9296|genus:Unspecified 4 351 +
scaffold56|size883888	repeatmasker	match	605938	606839	1614	+	.	ID=scaffold56|size883888:hit:9779:1.3.0.6;Name=species:scaffold14|size2522936_%2528dbseq-nr_238%2529_%255B1907887%252C1914023%255D|genus:Unspecified;Target=species:scaffold14|size2522936_%2528dbseq-nr_238%2529_%255B1907887%252C1914023%255D|genus:Unspecified 127 402 +
scaffold56|size883888	repeatmasker	match_part	605938	606839	1614	+	.	ID=scaffold56|size883888:hsp:17209:1.3.0.6;Parent=scaffold56|size883888:hit:9779:1.3.0.6;Target=species:scaffold14|size2522936_%252528dbseq-nr_238%252529_%25255B1907887%25252C1914023%25255D|genus:Unspecified 127 402 +
scaffold56|size883888	repeatmasker	match	608660	608746	546	+	.	ID=scaffold56|size883888:hit:9780:1.3.0.6;Name=species:scaffold14|size2522936_%2528dbseq-nr_238%2529_%255B1907887%252C1914023%255D|genus:Unspecified;Target=species:scaffold14|size2522936_%2528dbseq-nr_238%2529_%255B1907887%252C1914023%255D|genus:Unspecified 4210 4283 +
scaffold56|size883888	repeatmasker	match_part	608660	608746	546	+	.	ID=scaffold56|size883888:hsp:17210:1.3.0.6;Parent=scaffold56|size883888:hit:9780:1.3.0.6;Target=species:scaffold14|size2522936_%252528dbseq-nr_238%252529_%25255B1907887%25252C1914023%25255D|genus:Unspecified 4210 4283 +
scaffold56|size883888	repeatmasker	match	608790	609174	718	+	.	ID=scaffold56|size883888:hit:9781:1.3.0.6;Name=species:scaffold80|size783030_%2528dbseq-nr_43%2529_%255B553675%252C559585%255D|genus:Unspecified;Target=species:scaffold80|size783030_%2528dbseq-nr_43%2529_%255B553675%252C559585%255D|genus:Unspecified 2059 2421 +
scaffold56|size883888	repeatmasker	match_part	608790	609174	718	+	.	ID=scaffold56|size883888:hsp:17211:1.3.0.6;Parent=scaffold56|size883888:hit:9781:1.3.0.6;Target=species:scaffold80|size783030_%252528dbseq-nr_43%252529_%25255B553675%25252C559585%25255D|genus:Unspecified 2059 2421 +
scaffold56|size883888	repeatmasker	match	609669	610044	288	+	.	ID=scaffold56|size883888:hit:9782:1.3.0.6;Name=species:scaffold14|size2522936_%2528dbseq-nr_238%2529_%255B150087%252C155942%255D|genus:Unspecified;Target=species:scaffold14|size2522936_%2528dbseq-nr_238%2529_%255B150087%252C155942%255D|genus:Unspecified 2448 2826 +
scaffold56|size883888	repeatmasker	match_part	609669	610044	288	+	.	ID=scaffold56|size883888:hsp:17212:1.3.0.6;Parent=scaffold56|size883888:hit:9782:1.3.0.6;Target=species:scaffold14|size2522936_%252528dbseq-nr_238%252529_%25255B150087%25252C155942%25255D|genus:Unspecified 2448 2826 +
scaffold56|size883888	repeatrunner	protein_match	610095	610761	291	+	.	ID=scaffold56|size883888:hit:9783:1.3.0.6;Name=gi|4539021|emb|CAB39733.1|;Target=gi|4539021|emb|CAB39733.1| 560 710 +
scaffold56|size883888	repeatrunner	match_part	610095	610761	291	+	.	ID=scaffold56|size883888:hsp:17213:1.3.0.6;Parent=scaffold56|size883888:hit:9783:1.3.0.6;Target=gi|4539021|emb|CAB39733.1| 560 710 +
scaffold56|size883888	repeatrunner	protein_match	611109	611402	131	+	.	ID=scaffold56|size883888:hit:9784:1.3.0.6;Name=gi|4539021|emb|CAB39733.1|;Target=gi|4539021|emb|CAB39733.1| 799 892 +
scaffold56|size883888	repeatrunner	match_part	611109	611402	131	+	.	ID=scaffold56|size883888:hsp:17214:1.3.0.6;Parent=scaffold56|size883888:hit:9784:1.3.0.6;Target=gi|4539021|emb|CAB39733.1| 799 892 +
scaffold56|size883888	repeatmasker	match	611498	612599	613	+	.	ID=scaffold56|size883888:hit:9785:1.3.0.6;Name=species:scaffold61|size850897_%2528dbseq-nr_469%2529_%255B660064%252C666147%255D|genus:Unspecified;Target=species:scaffold61|size850897_%2528dbseq-nr_469%2529_%255B660064%252C666147%255D|genus:Unspecified 624 1305 +
scaffold56|size883888	repeatmasker	match_part	611498	612599	613	+	.	ID=scaffold56|size883888:hsp:17215:1.3.0.6;Parent=scaffold56|size883888:hit:9785:1.3.0.6;Target=species:scaffold61|size850897_%252528dbseq-nr_469%252529_%25255B660064%25252C666147%25255D|genus:Unspecified 624 1305 +
scaffold56|size883888	repeatmasker	match	613694	616779	7461	+	.	ID=scaffold56|size883888:hit:9786:1.3.0.6;Name=species:rnd-5_family-339|genus:Unknown;Target=species:rnd-5_family-339|genus:Unknown 17 1596 +
scaffold56|size883888	repeatmasker	match_part	613694	616779	7461	+	.	ID=scaffold56|size883888:hsp:17216:1.3.0.6;Parent=scaffold56|size883888:hit:9786:1.3.0.6;Target=species:rnd-5_family-339|genus:Unknown 17 1596 +
scaffold56|size883888	repeatmasker	match	616874	617558	2413	+	.	ID=scaffold56|size883888:hit:9787:1.3.0.6;Name=species:rnd-5_family-342|genus:Unknown;Target=species:rnd-5_family-342|genus:Unknown 1 352 +
scaffold56|size883888	repeatmasker	match_part	616874	617558	2413	+	.	ID=scaffold56|size883888:hsp:17217:1.3.0.6;Parent=scaffold56|size883888:hit:9787:1.3.0.6;Target=species:rnd-5_family-342|genus:Unknown 1 352 +
scaffold56|size883888	repeatmasker	match	617644	617819	751	+	.	ID=scaffold56|size883888:hit:9788:1.3.0.6;Name=species:rnd-1_family-986|genus:DNA%252FPIF-Harbinger;Target=species:rnd-1_family-986|genus:DNA%252FPIF-Harbinger 47 216 +
scaffold56|size883888	repeatmasker	match_part	617644	617819	751	+	.	ID=scaffold56|size883888:hsp:17218:1.3.0.6;Parent=scaffold56|size883888:hit:9788:1.3.0.6;Target=species:rnd-1_family-986|genus:DNA%25252FPIF-Harbinger 47 216 +
scaffold56|size883888	repeatmasker	match	618088	619312	3613	+	.	ID=scaffold56|size883888:hit:9789:1.3.0.6;Name=species:genome_2_12470|genus:Unspecified;Target=species:genome_2_12470|genus:Unspecified 1 458 +
scaffold56|size883888	repeatmasker	match_part	618088	619312	3613	+	.	ID=scaffold56|size883888:hsp:17219:1.3.0.6;Parent=scaffold56|size883888:hit:9789:1.3.0.6;Target=species:genome_2_12470|genus:Unspecified 1 458 +
scaffold56|size883888	repeatmasker	match	619356	619659	961	+	.	ID=scaffold56|size883888:hit:9790:1.3.0.6;Name=species:rnd-1_family-343|genus:Unknown;Target=species:rnd-1_family-343|genus:Unknown 71 226 +
scaffold56|size883888	repeatmasker	match_part	619356	619659	961	+	.	ID=scaffold56|size883888:hsp:17220:1.3.0.6;Parent=scaffold56|size883888:hit:9790:1.3.0.6;Target=species:rnd-1_family-343|genus:Unknown 71 226 +
scaffold56|size883888	repeatmasker	match	620372	622806	7506	+	.	ID=scaffold56|size883888:hit:9791:1.3.0.6;Name=species:rnd-5_family-347|genus:Unknown;Target=species:rnd-5_family-347|genus:Unknown 1 1048 +
scaffold56|size883888	repeatmasker	match_part	620372	622806	7506	+	.	ID=scaffold56|size883888:hsp:17221:1.3.0.6;Parent=scaffold56|size883888:hit:9791:1.3.0.6;Target=species:rnd-5_family-347|genus:Unknown 1 1048 +
scaffold56|size883888	repeatmasker	match	623011	626016	6721	+	.	ID=scaffold56|size883888:hit:9792:1.3.0.6;Name=species:rnd-1_family-142|genus:Unknown;Target=species:rnd-1_family-142|genus:Unknown 1 1979 +
scaffold56|size883888	repeatmasker	match_part	623011	626016	6721	+	.	ID=scaffold56|size883888:hsp:17222:1.3.0.6;Parent=scaffold56|size883888:hit:9792:1.3.0.6;Target=species:rnd-1_family-142|genus:Unknown 1 1979 +
scaffold56|size883888	repeatmasker	match	626145	627363	2057	+	.	ID=scaffold56|size883888:hit:9793:1.3.0.6;Name=species:genome_12_19731|genus:Unspecified;Target=species:genome_12_19731|genus:Unspecified 217 847 +
scaffold56|size883888	repeatmasker	match_part	626145	627363	2057	+	.	ID=scaffold56|size883888:hsp:17223:1.3.0.6;Parent=scaffold56|size883888:hit:9793:1.3.0.6;Target=species:genome_12_19731|genus:Unspecified 217 847 +
scaffold56|size883888	repeatmasker	match	628567	628682	403	+	.	ID=scaffold56|size883888:hit:9794:1.3.0.6;Name=species:rnd-5_family-1062|genus:DNA%252FPiggyBac;Target=species:rnd-5_family-1062|genus:DNA%252FPiggyBac 2403 2518 +
scaffold56|size883888	repeatmasker	match_part	628567	628682	403	+	.	ID=scaffold56|size883888:hsp:17224:1.3.0.6;Parent=scaffold56|size883888:hit:9794:1.3.0.6;Target=species:rnd-5_family-1062|genus:DNA%25252FPiggyBac 2403 2518 +
scaffold56|size883888	repeatmasker	match	628872	629426	4247	+	.	ID=scaffold56|size883888:hit:9795:1.3.0.6;Name=species:rnd-5_family-706|genus:DNA%252FPiggyBac;Target=species:rnd-5_family-706|genus:DNA%252FPiggyBac 588 1061 +
scaffold56|size883888	repeatmasker	match_part	628872	629426	4247	+	.	ID=scaffold56|size883888:hsp:17225:1.3.0.6;Parent=scaffold56|size883888:hit:9795:1.3.0.6;Target=species:rnd-5_family-706|genus:DNA%25252FPiggyBac 588 1061 +
scaffold56|size883888	repeatmasker	match	629980	630065	359	+	.	ID=scaffold56|size883888:hit:9796:1.3.0.6;Name=species:rnd-1_family-1200|genus:Unknown;Target=species:rnd-1_family-1200|genus:Unknown 384 469 +
scaffold56|size883888	repeatmasker	match_part	629980	630065	359	+	.	ID=scaffold56|size883888:hsp:17226:1.3.0.6;Parent=scaffold56|size883888:hit:9796:1.3.0.6;Target=species:rnd-1_family-1200|genus:Unknown 384 469 +
scaffold56|size883888	repeatmasker	match	631998	632172	394	+	.	ID=scaffold56|size883888:hit:9797:1.3.0.6;Name=species:rnd-1_family-1059|genus:Unknown;Target=species:rnd-1_family-1059|genus:Unknown 345 530 +
scaffold56|size883888	repeatmasker	match_part	631998	632172	394	+	.	ID=scaffold56|size883888:hsp:17227:1.3.0.6;Parent=scaffold56|size883888:hit:9797:1.3.0.6;Target=species:rnd-1_family-1059|genus:Unknown 345 530 +
scaffold56|size883888	repeatmasker	match	632257	632470	403	+	.	ID=scaffold56|size883888:hit:9798:1.3.0.6;Name=species:rnd-1_family-1059|genus:Unknown;Target=species:rnd-1_family-1059|genus:Unknown 362 588 +
scaffold56|size883888	repeatmasker	match_part	632257	632470	403	+	.	ID=scaffold56|size883888:hsp:17228:1.3.0.6;Parent=scaffold56|size883888:hit:9798:1.3.0.6;Target=species:rnd-1_family-1059|genus:Unknown 362 588 +
scaffold56|size883888	repeatmasker	match	632689	633168	703	+	.	ID=scaffold56|size883888:hit:9799:1.3.0.6;Name=species:rnd-5_family-405|genus:LTR%252FCopia;Target=species:rnd-5_family-405|genus:LTR%252FCopia 17 532 +
scaffold56|size883888	repeatmasker	match_part	632689	633168	703	+	.	ID=scaffold56|size883888:hsp:17229:1.3.0.6;Parent=scaffold56|size883888:hit:9799:1.3.0.6;Target=species:rnd-5_family-405|genus:LTR%25252FCopia 17 532 +
scaffold56|size883888	repeatmasker	match	633447	633538	372	+	.	ID=scaffold56|size883888:hit:9800:1.3.0.6;Name=species:rnd-1_family-928|genus:Unknown;Target=species:rnd-1_family-928|genus:Unknown 4 83 +
scaffold56|size883888	repeatmasker	match_part	633447	633538	372	+	.	ID=scaffold56|size883888:hsp:17230:1.3.0.6;Parent=scaffold56|size883888:hit:9800:1.3.0.6;Target=species:rnd-1_family-928|genus:Unknown 4 83 +
scaffold56|size883888	repeatmasker	match	635614	635676	307	+	.	ID=scaffold56|size883888:hit:9801:1.3.0.6;Name=species:scaffold14|size2522936_%2528dbseq-nr_238%2529_%255B1907887%252C1914023%255D|genus:Unspecified;Target=species:scaffold14|size2522936_%2528dbseq-nr_238%2529_%255B1907887%252C1914023%255D|genus:Unspecified 4222 4283 +
scaffold56|size883888	repeatmasker	match_part	635614	635676	307	+	.	ID=scaffold56|size883888:hsp:17231:1.3.0.6;Parent=scaffold56|size883888:hit:9801:1.3.0.6;Target=species:scaffold14|size2522936_%252528dbseq-nr_238%252529_%25255B1907887%25252C1914023%25255D|genus:Unspecified 4222 4283 +
scaffold56|size883888	repeatmasker	match	635840	636114	543	+	.	ID=scaffold56|size883888:hit:9802:1.3.0.6;Name=species:scaffold60|size524837_%2528dbseq-nr_150%2529_%255B42263%252C48465%255D|genus:Unspecified;Target=species:scaffold60|size524837_%2528dbseq-nr_150%2529_%255B42263%252C48465%255D|genus:Unspecified 3598 3861 +
scaffold56|size883888	repeatmasker	match_part	635840	636114	543	+	.	ID=scaffold56|size883888:hsp:17232:1.3.0.6;Parent=scaffold56|size883888:hit:9802:1.3.0.6;Target=species:scaffold60|size524837_%252528dbseq-nr_150%252529_%25255B42263%25252C48465%25255D|genus:Unspecified 3598 3861 +
scaffold56|size883888	repeatmasker	match	637159	637393	338	+	.	ID=scaffold56|size883888:hit:9803:1.3.0.6;Name=species:scaffold109|size879770_%2528dbseq-nr_434%2529_%255B731440%252C737336%255D|genus:Unspecified;Target=species:scaffold109|size879770_%2528dbseq-nr_434%2529_%255B731440%252C737336%255D|genus:Unspecified 182 383 +
scaffold56|size883888	repeatmasker	match_part	637159	637393	338	+	.	ID=scaffold56|size883888:hsp:17233:1.3.0.6;Parent=scaffold56|size883888:hit:9803:1.3.0.6;Target=species:scaffold109|size879770_%252528dbseq-nr_434%252529_%25255B731440%25252C737336%25255D|genus:Unspecified 182 383 +
scaffold56|size883888	repeatmasker	match	639187	639273	515	+	.	ID=scaffold56|size883888:hit:9804:1.3.0.6;Name=species:scaffold14|size2522936_%2528dbseq-nr_238%2529_%255B1907887%252C1914023%255D|genus:Unspecified;Target=species:scaffold14|size2522936_%2528dbseq-nr_238%2529_%255B1907887%252C1914023%255D|genus:Unspecified 4210 4283 +
scaffold56|size883888	repeatmasker	match_part	639187	639273	515	+	.	ID=scaffold56|size883888:hsp:17234:1.3.0.6;Parent=scaffold56|size883888:hit:9804:1.3.0.6;Target=species:scaffold14|size2522936_%252528dbseq-nr_238%252529_%25255B1907887%25252C1914023%25255D|genus:Unspecified 4210 4283 +
scaffold56|size883888	repeatmasker	match	639423	639702	703	+	.	ID=scaffold56|size883888:hit:9805:1.3.0.6;Name=species:scaffold544|size98996_%2528dbseq-nr_619%2529_%255B60523%252C66599%255D|genus:Unspecified;Target=species:scaffold544|size98996_%2528dbseq-nr_619%2529_%255B60523%252C66599%255D|genus:Unspecified 2247 2512 +
scaffold56|size883888	repeatmasker	match_part	639423	639702	703	+	.	ID=scaffold56|size883888:hsp:17235:1.3.0.6;Parent=scaffold56|size883888:hit:9805:1.3.0.6;Target=species:scaffold544|size98996_%252528dbseq-nr_619%252529_%25255B60523%25252C66599%25255D|genus:Unspecified 2247 2512 +
scaffold56|size883888	repeatmasker	match	640248	640830	269	+	.	ID=scaffold56|size883888:hit:9806:1.3.0.6;Name=species:scaffold21|size630201_%2528dbseq-nr_224%2529_%255B497027%252C503169%255D|genus:Unspecified;Target=species:scaffold21|size630201_%2528dbseq-nr_224%2529_%255B497027%252C503169%255D|genus:Unspecified 2397 2896 +
scaffold56|size883888	repeatmasker	match_part	640248	640830	269	+	.	ID=scaffold56|size883888:hsp:17236:1.3.0.6;Parent=scaffold56|size883888:hit:9806:1.3.0.6;Target=species:scaffold21|size630201_%252528dbseq-nr_224%252529_%25255B497027%25252C503169%25255D|genus:Unspecified 2397 2896 +
scaffold56|size883888	repeatrunner	protein_match	640881	641288	253	+	.	ID=scaffold56|size883888:hit:9807:1.3.0.6;Name=gi|4539021|emb|CAB39733.1|;Target=gi|4539021|emb|CAB39733.1| 570 710 +
scaffold56|size883888	repeatrunner	match_part	640881	641288	253	+	.	ID=scaffold56|size883888:hsp:17237:1.3.0.6;Parent=scaffold56|size883888:hit:9807:1.3.0.6;Target=gi|4539021|emb|CAB39733.1| 570 710 +
scaffold56|size883888	repeatmasker	match	641950	642627	558	+	.	ID=scaffold56|size883888:hit:9808:1.3.0.6;Name=species:scaffold433|size259623_%2528dbseq-nr_699%2529_%255B187890%252C193857%255D|genus:Unspecified;Target=species:scaffold433|size259623_%2528dbseq-nr_699%2529_%255B187890%252C193857%255D|genus:Unspecified 4812 5351 +
scaffold56|size883888	repeatmasker	match_part	641950	642627	558	+	.	ID=scaffold56|size883888:hsp:17238:1.3.0.6;Parent=scaffold56|size883888:hit:9808:1.3.0.6;Target=species:scaffold433|size259623_%252528dbseq-nr_699%252529_%25255B187890%25252C193857%25255D|genus:Unspecified 4812 5351 +
scaffold56|size883888	repeatmasker	match	642779	642877	362	+	.	ID=scaffold56|size883888:hit:9809:1.3.0.6;Name=species:scaffold249|size437664_%2528dbseq-nr_37%2529_%255B20621%252C26730%255D|genus:Unspecified;Target=species:scaffold249|size437664_%2528dbseq-nr_37%2529_%255B20621%252C26730%255D|genus:Unspecified 427 527 +
scaffold56|size883888	repeatmasker	match_part	642779	642877	362	+	.	ID=scaffold56|size883888:hsp:17239:1.3.0.6;Parent=scaffold56|size883888:hit:9809:1.3.0.6;Target=species:scaffold249|size437664_%252528dbseq-nr_37%252529_%25255B20621%25252C26730%25255D|genus:Unspecified 427 527 +
scaffold56|size883888	repeatrunner	protein_match	643264	644020	163	+	.	ID=scaffold56|size883888:hit:9810:1.3.0.6;Name=gi|17221559|emb|CAD12894.1|;Target=gi|17221559|emb|CAD12894.1| 190 284 +
scaffold56|size883888	repeatrunner	match_part	643264	644020	163	+	.	ID=scaffold56|size883888:hsp:17240:1.3.0.6;Parent=scaffold56|size883888:hit:9810:1.3.0.6;Target=gi|17221559|emb|CAD12894.1| 190 284 +
scaffold56|size883888	repeatmasker	match	644646	644877	267	+	.	ID=scaffold56|size883888:hit:9811:1.3.0.6;Name=species:scaffold433|size259623_%2528dbseq-nr_699%2529_%255B187890%252C193857%255D|genus:Unspecified;Target=species:scaffold433|size259623_%2528dbseq-nr_699%2529_%255B187890%252C193857%255D|genus:Unspecified 4696 4929 +
scaffold56|size883888	repeatmasker	match_part	644646	644877	267	+	.	ID=scaffold56|size883888:hsp:17241:1.3.0.6;Parent=scaffold56|size883888:hit:9811:1.3.0.6;Target=species:scaffold433|size259623_%252528dbseq-nr_699%252529_%25255B187890%25252C193857%25255D|genus:Unspecified 4696 4929 +
scaffold56|size883888	repeatmasker	match	645236	645296	249	+	.	ID=scaffold56|size883888:hit:9812:1.3.0.6;Name=species:scaffold35|size490618_%2528dbseq-nr_715%2529_%255B281969%252C287860%255D|genus:Unspecified;Target=species:scaffold35|size490618_%2528dbseq-nr_715%2529_%255B281969%252C287860%255D|genus:Unspecified 608 666 +
scaffold56|size883888	repeatmasker	match_part	645236	645296	249	+	.	ID=scaffold56|size883888:hsp:17242:1.3.0.6;Parent=scaffold56|size883888:hit:9812:1.3.0.6;Target=species:scaffold35|size490618_%252528dbseq-nr_715%252529_%25255B281969%25252C287860%25255D|genus:Unspecified 608 666 +
scaffold56|size883888	repeatmasker	match	645514	645559	235	+	.	ID=scaffold56|size883888:hit:9813:1.3.0.6;Name=species:scaffold177|size204315_%2528dbseq-nr_273%2529_%255B38496%252C44408%255D|genus:Unspecified;Target=species:scaffold177|size204315_%2528dbseq-nr_273%2529_%255B38496%252C44408%255D|genus:Unspecified 334 381 +
scaffold56|size883888	repeatmasker	match_part	645514	645559	235	+	.	ID=scaffold56|size883888:hsp:17243:1.3.0.6;Parent=scaffold56|size883888:hit:9813:1.3.0.6;Target=species:scaffold177|size204315_%252528dbseq-nr_273%252529_%25255B38496%25252C44408%25255D|genus:Unspecified 334 381 +
scaffold56|size883888	repeatmasker	match	645630	645723	347	+	.	ID=scaffold56|size883888:hit:9814:1.3.0.6;Name=species:rnd-1_family-928|genus:Unknown;Target=species:rnd-1_family-928|genus:Unknown 4 83 +
scaffold56|size883888	repeatmasker	match_part	645630	645723	347	+	.	ID=scaffold56|size883888:hsp:17244:1.3.0.6;Parent=scaffold56|size883888:hit:9814:1.3.0.6;Target=species:rnd-1_family-928|genus:Unknown 4 83 +
scaffold56|size883888	repeatmasker	match	647387	647446	265	+	.	ID=scaffold56|size883888:hit:9815:1.3.0.6;Name=species:rnd-5_family-255|genus:Unknown;Target=species:rnd-5_family-255|genus:Unknown 32 93 +
scaffold56|size883888	repeatmasker	match_part	647387	647446	265	+	.	ID=scaffold56|size883888:hsp:17245:1.3.0.6;Parent=scaffold56|size883888:hit:9815:1.3.0.6;Target=species:rnd-5_family-255|genus:Unknown 32 93 +
scaffold56|size883888	repeatmasker	match	647708	647798	520	+	.	ID=scaffold56|size883888:hit:9816:1.3.0.6;Name=species:rnd-5_family-349|genus:Unknown;Target=species:rnd-5_family-349|genus:Unknown 2205 2295 +
scaffold56|size883888	repeatmasker	match_part	647708	647798	520	+	.	ID=scaffold56|size883888:hsp:17246:1.3.0.6;Parent=scaffold56|size883888:hit:9816:1.3.0.6;Target=species:rnd-5_family-349|genus:Unknown 2205 2295 +
scaffold56|size883888	repeatmasker	match	648620	648808	449	+	.	ID=scaffold56|size883888:hit:9817:1.3.0.6;Name=species:rnd-1_family-914|genus:Unknown;Target=species:rnd-1_family-914|genus:Unknown 33 145 +
scaffold56|size883888	repeatmasker	match_part	648620	648808	449	+	.	ID=scaffold56|size883888:hsp:17247:1.3.0.6;Parent=scaffold56|size883888:hit:9817:1.3.0.6;Target=species:rnd-1_family-914|genus:Unknown 33 145 +
scaffold56|size883888	repeatmasker	match	648899	649831	2958	+	.	ID=scaffold56|size883888:hit:9818:1.3.0.6;Name=species:genome_11_18930|genus:Unspecified;Target=species:genome_11_18930|genus:Unspecified 1 479 +
scaffold56|size883888	repeatmasker	match_part	648899	649831	2958	+	.	ID=scaffold56|size883888:hsp:17248:1.3.0.6;Parent=scaffold56|size883888:hit:9818:1.3.0.6;Target=species:genome_11_18930|genus:Unspecified 1 479 +
scaffold56|size883888	repeatmasker	match	650805	651699	3014	+	.	ID=scaffold56|size883888:hit:9819:1.3.0.6;Name=species:rnd-5_family-352|genus:Unknown;Target=species:rnd-5_family-352|genus:Unknown 12 593 +
scaffold56|size883888	repeatmasker	match_part	650805	651699	3014	+	.	ID=scaffold56|size883888:hsp:17249:1.3.0.6;Parent=scaffold56|size883888:hit:9819:1.3.0.6;Target=species:rnd-5_family-352|genus:Unknown 12 593 +
scaffold56|size883888	repeatmasker	match	653655	653723	397	+	.	ID=scaffold56|size883888:hit:9820:1.3.0.6;Name=species:rnd-1_family-1133|genus:Unknown;Target=species:rnd-1_family-1133|genus:Unknown 1 69 +
scaffold56|size883888	repeatmasker	match_part	653655	653723	397	+	.	ID=scaffold56|size883888:hsp:17250:1.3.0.6;Parent=scaffold56|size883888:hit:9820:1.3.0.6;Target=species:rnd-1_family-1133|genus:Unknown 1 69 +
scaffold56|size883888	repeatmasker	match	654174	654426	452	+	.	ID=scaffold56|size883888:hit:9821:1.3.0.6;Name=species:rnd-1_family-336|genus:Unknown;Target=species:rnd-1_family-336|genus:Unknown 1 258 +
scaffold56|size883888	repeatmasker	match_part	654174	654426	452	+	.	ID=scaffold56|size883888:hsp:17251:1.3.0.6;Parent=scaffold56|size883888:hit:9821:1.3.0.6;Target=species:rnd-1_family-336|genus:Unknown 1 258 +
scaffold56|size883888	repeatmasker	match	655374	655721	2169	+	.	ID=scaffold56|size883888:hit:9822:1.3.0.6;Name=species:genome_2_15377|genus:Unspecified;Target=species:genome_2_15377|genus:Unspecified 272 619 +
scaffold56|size883888	repeatmasker	match_part	655374	655721	2169	+	.	ID=scaffold56|size883888:hsp:17252:1.3.0.6;Parent=scaffold56|size883888:hit:9822:1.3.0.6;Target=species:genome_2_15377|genus:Unspecified 272 619 +
scaffold56|size883888	repeatmasker	match	655810	656087	889	+	.	ID=scaffold56|size883888:hit:9823:1.3.0.6;Name=species:rnd-1_family-777|genus:DNA;Target=species:rnd-1_family-777|genus:DNA 1 186 +
scaffold56|size883888	repeatmasker	match_part	655810	656087	889	+	.	ID=scaffold56|size883888:hsp:17253:1.3.0.6;Parent=scaffold56|size883888:hit:9823:1.3.0.6;Target=species:rnd-1_family-777|genus:DNA 1 186 +
scaffold56|size883888	repeatmasker	match	656302	656336	279	+	.	ID=scaffold56|size883888:hit:9824:1.3.0.6;Name=species:scaffold25|size1133462_%2528dbseq-nr_601%2529_%255B1059218%252C1065306%255D|genus:Unspecified;Target=species:scaffold25|size1133462_%2528dbseq-nr_601%2529_%255B1059218%252C1065306%255D|genus:Unspecified 3850 3884 +
scaffold56|size883888	repeatmasker	match_part	656302	656336	279	+	.	ID=scaffold56|size883888:hsp:17254:1.3.0.6;Parent=scaffold56|size883888:hit:9824:1.3.0.6;Target=species:scaffold25|size1133462_%252528dbseq-nr_601%252529_%25255B1059218%25252C1065306%25255D|genus:Unspecified 3850 3884 +
scaffold56|size883888	repeatmasker	match	656391	658338	5840	+	.	ID=scaffold56|size883888:hit:9825:1.3.0.6;Name=species:rnd-1_family-184|genus:DNA%252FhAT-Tag1;Target=species:rnd-1_family-184|genus:DNA%252FhAT-Tag1 200 1259 +
scaffold56|size883888	repeatmasker	match_part	656391	658338	5840	+	.	ID=scaffold56|size883888:hsp:17255:1.3.0.6;Parent=scaffold56|size883888:hit:9825:1.3.0.6;Target=species:rnd-1_family-184|genus:DNA%25252FhAT-Tag1 200 1259 +
scaffold56|size883888	repeatmasker	match	658565	660165	5840	+	.	ID=scaffold56|size883888:hit:9826:1.3.0.6;Name=species:rnd-1_family-184|genus:DNA%252FhAT-Tag1;Target=species:rnd-1_family-184|genus:DNA%252FhAT-Tag1 1260 2558 +
scaffold56|size883888	repeatmasker	match_part	658565	660165	5840	+	.	ID=scaffold56|size883888:hsp:17256:1.3.0.6;Parent=scaffold56|size883888:hit:9826:1.3.0.6;Target=species:rnd-1_family-184|genus:DNA%25252FhAT-Tag1 1260 2558 +
scaffold56|size883888	repeatmasker	match	660246	663290	2754	+	.	ID=scaffold56|size883888:hit:9827:1.3.0.6;Name=species:rnd-5_family-356|genus:Unknown;Target=species:rnd-5_family-356|genus:Unknown 244 1820 +
scaffold56|size883888	repeatmasker	match_part	660246	663290	2754	+	.	ID=scaffold56|size883888:hsp:17257:1.3.0.6;Parent=scaffold56|size883888:hit:9827:1.3.0.6;Target=species:rnd-5_family-356|genus:Unknown 244 1820 +
scaffold56|size883888	repeatmasker	match	663419	663628	254	+	.	ID=scaffold56|size883888:hit:9828:1.3.0.6;Name=species:rnd-5_family-139|genus:Unknown;Target=species:rnd-5_family-139|genus:Unknown 316 523 +
scaffold56|size883888	repeatmasker	match_part	663419	663628	254	+	.	ID=scaffold56|size883888:hsp:17258:1.3.0.6;Parent=scaffold56|size883888:hit:9828:1.3.0.6;Target=species:rnd-5_family-139|genus:Unknown 316 523 +
scaffold56|size883888	repeatmasker	match	663730	664224	699	+	.	ID=scaffold56|size883888:hit:9829:1.3.0.6;Name=species:rnd-5_family-356|genus:Unknown;Target=species:rnd-5_family-356|genus:Unknown 1343 1823 +
scaffold56|size883888	repeatmasker	match_part	663730	664224	699	+	.	ID=scaffold56|size883888:hsp:17259:1.3.0.6;Parent=scaffold56|size883888:hit:9829:1.3.0.6;Target=species:rnd-5_family-356|genus:Unknown 1343 1823 +
scaffold56|size883888	repeatmasker	match	664283	664480	882	+	.	ID=scaffold56|size883888:hit:9830:1.3.0.6;Name=species:genome_2_15377|genus:Unspecified;Target=species:genome_2_15377|genus:Unspecified 27 216 +
scaffold56|size883888	repeatmasker	match_part	664283	664480	882	+	.	ID=scaffold56|size883888:hsp:17260:1.3.0.6;Parent=scaffold56|size883888:hit:9830:1.3.0.6;Target=species:genome_2_15377|genus:Unspecified 27 216 +
scaffold56|size883888	repeatmasker	match	664530	664938	2262	+	.	ID=scaffold56|size883888:hit:9831:1.3.0.6;Name=species:genome_4_21158|genus:Unspecified;Target=species:genome_4_21158|genus:Unspecified 22 421 +
scaffold56|size883888	repeatmasker	match_part	664530	664938	2262	+	.	ID=scaffold56|size883888:hsp:17261:1.3.0.6;Parent=scaffold56|size883888:hit:9831:1.3.0.6;Target=species:genome_4_21158|genus:Unspecified 22 421 +
scaffold56|size883888	repeatmasker	match	665463	665813	697	+	.	ID=scaffold56|size883888:hit:9832:1.3.0.6;Name=species:rnd-5_family-2789|genus:LTR%252FPao;Target=species:rnd-5_family-2789|genus:LTR%252FPao 143 345 +
scaffold56|size883888	repeatmasker	match_part	665463	665813	697	+	.	ID=scaffold56|size883888:hsp:17262:1.3.0.6;Parent=scaffold56|size883888:hit:9832:1.3.0.6;Target=species:rnd-5_family-2789|genus:LTR%25252FPao 143 345 +
scaffold56|size883888	repeatmasker	match	665950	666143	377	+	.	ID=scaffold56|size883888:hit:9833:1.3.0.6;Name=species:rnd-5_family-66|genus:Unknown;Target=species:rnd-5_family-66|genus:Unknown 630 835 +
scaffold56|size883888	repeatmasker	match_part	665950	666143	377	+	.	ID=scaffold56|size883888:hsp:17263:1.3.0.6;Parent=scaffold56|size883888:hit:9833:1.3.0.6;Target=species:rnd-5_family-66|genus:Unknown 630 835 +
scaffold56|size883888	repeatmasker	match	666499	666977	4460	+	.	ID=scaffold56|size883888:hit:9834:1.3.0.6;Name=species:rnd-1_family-25|genus:Unknown;Target=species:rnd-1_family-25|genus:Unknown 1 484 +
scaffold56|size883888	repeatmasker	match_part	666499	666977	4460	+	.	ID=scaffold56|size883888:hsp:17264:1.3.0.6;Parent=scaffold56|size883888:hit:9834:1.3.0.6;Target=species:rnd-1_family-25|genus:Unknown 1 484 +
scaffold56|size883888	repeatmasker	match	667079	667131	4460	+	.	ID=scaffold56|size883888:hit:9835:1.3.0.6;Name=species:rnd-1_family-25|genus:Unknown;Target=species:rnd-1_family-25|genus:Unknown 485 532 +
scaffold56|size883888	repeatmasker	match_part	667079	667131	4460	+	.	ID=scaffold56|size883888:hsp:17265:1.3.0.6;Parent=scaffold56|size883888:hit:9835:1.3.0.6;Target=species:rnd-1_family-25|genus:Unknown 485 532 +
scaffold56|size883888	repeatmasker	match	678437	678715	2843	+	.	ID=scaffold56|size883888:hit:9836:1.3.0.6;Name=species:genome_3_3699|genus:Unspecified;Target=species:genome_3_3699|genus:Unspecified 1 224 +
scaffold56|size883888	repeatmasker	match_part	678437	678715	2843	+	.	ID=scaffold56|size883888:hsp:17266:1.3.0.6;Parent=scaffold56|size883888:hit:9836:1.3.0.6;Target=species:genome_3_3699|genus:Unspecified 1 224 +
scaffold56|size883888	repeatmasker	match	678786	680627	9073	+	.	ID=scaffold56|size883888:hit:9837:1.3.0.6;Name=species:rnd-1_family-142|genus:Unknown;Target=species:rnd-1_family-142|genus:Unknown 1 1235 +
scaffold56|size883888	repeatmasker	match_part	678786	680627	9073	+	.	ID=scaffold56|size883888:hsp:17267:1.3.0.6;Parent=scaffold56|size883888:hit:9837:1.3.0.6;Target=species:rnd-1_family-142|genus:Unknown 1 1235 +
scaffold56|size883888	repeatmasker	match	682323	682575	1554	+	.	ID=scaffold56|size883888:hit:9838:1.3.0.6;Name=species:genome_2_13625|genus:Unspecified;Target=species:genome_2_13625|genus:Unspecified 243 505 +
scaffold56|size883888	repeatmasker	match_part	682323	682575	1554	+	.	ID=scaffold56|size883888:hsp:17268:1.3.0.6;Parent=scaffold56|size883888:hit:9838:1.3.0.6;Target=species:genome_2_13625|genus:Unspecified 243 505 +
scaffold56|size883888	repeatmasker	match	682805	683539	5289	+	.	ID=scaffold56|size883888:hit:9839:1.3.0.6;Name=species:rnd-1_family-856|genus:DNA%252FMuLE-MuDR;Target=species:rnd-1_family-856|genus:DNA%252FMuLE-MuDR 1 728 +
scaffold56|size883888	repeatmasker	match_part	682805	683539	5289	+	.	ID=scaffold56|size883888:hsp:17269:1.3.0.6;Parent=scaffold56|size883888:hit:9839:1.3.0.6;Target=species:rnd-1_family-856|genus:DNA%25252FMuLE-MuDR 1 728 +
scaffold56|size883888	repeatmasker	match	684671	685463	5460	+	.	ID=scaffold56|size883888:hit:9840:1.3.0.6;Name=species:rnd-1_family-485|genus:LTR%252FGypsy;Target=species:rnd-1_family-485|genus:LTR%252FGypsy 1 746 +
scaffold56|size883888	repeatmasker	match_part	684671	685463	5460	+	.	ID=scaffold56|size883888:hsp:17270:1.3.0.6;Parent=scaffold56|size883888:hit:9840:1.3.0.6;Target=species:rnd-1_family-485|genus:LTR%25252FGypsy 1 746 +
scaffold56|size883888	repeatmasker	match	687134	687262	447	+	.	ID=scaffold56|size883888:hit:9841:1.3.0.6;Name=species:rnd-5_family-2072|genus:DNA%252FTcMar-Stowaway;Target=species:rnd-5_family-2072|genus:DNA%252FTcMar-Stowaway 592 723 +
scaffold56|size883888	repeatmasker	match_part	687134	687262	447	+	.	ID=scaffold56|size883888:hsp:17271:1.3.0.6;Parent=scaffold56|size883888:hit:9841:1.3.0.6;Target=species:rnd-5_family-2072|genus:DNA%25252FTcMar-Stowaway 592 723 +
scaffold56|size883888	repeatmasker	match	687556	687922	924	+	.	ID=scaffold56|size883888:hit:9842:1.3.0.6;Name=species:genome_3_19411|genus:Unspecified;Target=species:genome_3_19411|genus:Unspecified 1 392 +
scaffold56|size883888	repeatmasker	match_part	687556	687922	924	+	.	ID=scaffold56|size883888:hsp:17272:1.3.0.6;Parent=scaffold56|size883888:hit:9842:1.3.0.6;Target=species:genome_3_19411|genus:Unspecified 1 392 +
scaffold56|size883888	repeatmasker	match	688473	688944	433	+	.	ID=scaffold56|size883888:hit:9843:1.3.0.6;Name=species:rnd-5_family-2072|genus:DNA%252FTcMar-Stowaway;Target=species:rnd-5_family-2072|genus:DNA%252FTcMar-Stowaway 58 523 +
scaffold56|size883888	repeatmasker	match_part	688473	688944	433	+	.	ID=scaffold56|size883888:hsp:17273:1.3.0.6;Parent=scaffold56|size883888:hit:9843:1.3.0.6;Target=species:rnd-5_family-2072|genus:DNA%25252FTcMar-Stowaway 58 523 +
scaffold56|size883888	repeatmasker	match	689021	690209	3255	+	.	ID=scaffold56|size883888:hit:9844:1.3.0.6;Name=species:rnd-1_family-273|genus:RC%252FHelitron;Target=species:rnd-1_family-273|genus:RC%252FHelitron 4172 4720 +
scaffold56|size883888	repeatmasker	match_part	689021	690209	3255	+	.	ID=scaffold56|size883888:hsp:17274:1.3.0.6;Parent=scaffold56|size883888:hit:9844:1.3.0.6;Target=species:rnd-1_family-273|genus:RC%25252FHelitron 4172 4720 +
scaffold56|size883888	repeatmasker	match	690430	690665	315	+	.	ID=scaffold56|size883888:hit:9845:1.3.0.6;Name=species:scaffold109|size879770_%2528dbseq-nr_434%2529_%255B731440%252C737336%255D|genus:Unspecified;Target=species:scaffold109|size879770_%2528dbseq-nr_434%2529_%255B731440%252C737336%255D|genus:Unspecified 182 383 +
scaffold56|size883888	repeatmasker	match_part	690430	690665	315	+	.	ID=scaffold56|size883888:hsp:17275:1.3.0.6;Parent=scaffold56|size883888:hit:9845:1.3.0.6;Target=species:scaffold109|size879770_%252528dbseq-nr_434%252529_%25255B731440%25252C737336%25255D|genus:Unspecified 182 383 +
scaffold56|size883888	repeatmasker	match	692475	692560	342	+	.	ID=scaffold56|size883888:hit:9846:1.3.0.6;Name=species:scaffold16|size1078160_%2528dbseq-nr_220%2529_%255B167428%252C173330%255D|genus:Unspecified;Target=species:scaffold16|size1078160_%2528dbseq-nr_220%2529_%255B167428%252C173330%255D|genus:Unspecified 1791 1900 +
scaffold56|size883888	repeatmasker	match_part	692475	692560	342	+	.	ID=scaffold56|size883888:hsp:17276:1.3.0.6;Parent=scaffold56|size883888:hit:9846:1.3.0.6;Target=species:scaffold16|size1078160_%252528dbseq-nr_220%252529_%25255B167428%25252C173330%25255D|genus:Unspecified 1791 1900 +
scaffold56|size883888	repeatmasker	match	692604	692986	712	+	.	ID=scaffold56|size883888:hit:9847:1.3.0.6;Name=species:scaffold183|size469198_%2528dbseq-nr_331%2529_%255B242129%252C248239%255D|genus:Unspecified;Target=species:scaffold183|size469198_%2528dbseq-nr_331%2529_%255B242129%252C248239%255D|genus:Unspecified 3591 3855 +
scaffold56|size883888	repeatmasker	match_part	692604	692986	712	+	.	ID=scaffold56|size883888:hsp:17277:1.3.0.6;Parent=scaffold56|size883888:hit:9847:1.3.0.6;Target=species:scaffold183|size469198_%252528dbseq-nr_331%252529_%25255B242129%25252C248239%25255D|genus:Unspecified 3591 3855 +
scaffold56|size883888	repeatmasker	match	693484	693843	258	+	.	ID=scaffold56|size883888:hit:9848:1.3.0.6;Name=species:scaffold226|size248449_%2528dbseq-nr_558%2529_%255B94722%252C100627%255D|genus:Unspecified;Target=species:scaffold226|size248449_%2528dbseq-nr_558%2529_%255B94722%252C100627%255D|genus:Unspecified 2459 2823 +
scaffold56|size883888	repeatmasker	match_part	693484	693843	258	+	.	ID=scaffold56|size883888:hsp:17278:1.3.0.6;Parent=scaffold56|size883888:hit:9848:1.3.0.6;Target=species:scaffold226|size248449_%252528dbseq-nr_558%252529_%25255B94722%25252C100627%25255D|genus:Unspecified 2459 2823 +
scaffold56|size883888	repeatmasker	match	693987	694113	234	+	.	ID=scaffold56|size883888:hit:9849:1.3.0.6;Name=species:scaffold14|size2522936_%2528dbseq-nr_238%2529_%255B1907887%252C1914023%255D|genus:Unspecified;Target=species:scaffold14|size2522936_%2528dbseq-nr_238%2529_%255B1907887%252C1914023%255D|genus:Unspecified 2399 2521 +
scaffold56|size883888	repeatmasker	match_part	693987	694113	234	+	.	ID=scaffold56|size883888:hsp:17279:1.3.0.6;Parent=scaffold56|size883888:hit:9849:1.3.0.6;Target=species:scaffold14|size2522936_%252528dbseq-nr_238%252529_%25255B1907887%25252C1914023%25255D|genus:Unspecified 2399 2521 +
scaffold56|size883888	repeatrunner	protein_match	694166	694570	245	+	.	ID=scaffold56|size883888:hit:9850:1.3.0.6;Name=gi|4539021|emb|CAB39733.1|;Target=gi|4539021|emb|CAB39733.1| 571 710 +
scaffold56|size883888	repeatrunner	match_part	694166	694570	245	+	.	ID=scaffold56|size883888:hsp:17280:1.3.0.6;Parent=scaffold56|size883888:hit:9850:1.3.0.6;Target=gi|4539021|emb|CAB39733.1| 571 710 +
scaffold56|size883888	repeatrunner	protein_match	694920	695270	130	+	.	ID=scaffold56|size883888:hit:9851:1.3.0.6;Name=gi|4539021|emb|CAB39733.1|;Target=gi|4539021|emb|CAB39733.1| 799 905 +
scaffold56|size883888	repeatrunner	match_part	694920	695270	130	+	.	ID=scaffold56|size883888:hsp:17281:1.3.0.6;Parent=scaffold56|size883888:hit:9851:1.3.0.6;Target=gi|4539021|emb|CAB39733.1| 799 905 +
scaffold56|size883888	repeatmasker	match	695337	695911	586	+	.	ID=scaffold56|size883888:hit:9852:1.3.0.6;Name=species:scaffold61|size850897_%2528dbseq-nr_469%2529_%255B660064%252C666147%255D|genus:Unspecified;Target=species:scaffold61|size850897_%2528dbseq-nr_469%2529_%255B660064%252C666147%255D|genus:Unspecified 710 1278 +
scaffold56|size883888	repeatmasker	match_part	695337	695911	586	+	.	ID=scaffold56|size883888:hsp:17282:1.3.0.6;Parent=scaffold56|size883888:hit:9852:1.3.0.6;Target=species:scaffold61|size850897_%252528dbseq-nr_469%252529_%25255B660064%25252C666147%25255D|genus:Unspecified 710 1278 +
scaffold56|size883888	repeatmasker	match	696070	696166	374	+	.	ID=scaffold56|size883888:hit:9853:1.3.0.6;Name=species:scaffold226|size248449_%2528dbseq-nr_558%2529_%255B94722%252C100627%255D|genus:Unspecified;Target=species:scaffold226|size248449_%2528dbseq-nr_558%2529_%255B94722%252C100627%255D|genus:Unspecified 319 418 +
scaffold56|size883888	repeatmasker	match_part	696070	696166	374	+	.	ID=scaffold56|size883888:hsp:17283:1.3.0.6;Parent=scaffold56|size883888:hit:9853:1.3.0.6;Target=species:scaffold226|size248449_%252528dbseq-nr_558%252529_%25255B94722%25252C100627%25255D|genus:Unspecified 319 418 +
scaffold56|size883888	repeatmasker	match	696546	697401	2305	+	.	ID=scaffold56|size883888:hit:9854:1.3.0.6;Name=species:rnd-1_family-568|genus:Unknown;Target=species:rnd-1_family-568|genus:Unknown 672 1421 +
scaffold56|size883888	repeatmasker	match_part	696546	697401	2305	+	.	ID=scaffold56|size883888:hsp:17284:1.3.0.6;Parent=scaffold56|size883888:hit:9854:1.3.0.6;Target=species:rnd-1_family-568|genus:Unknown 672 1421 +
scaffold56|size883888	repeatmasker	match	697783	700000	5904	+	.	ID=scaffold56|size883888:hit:9855:1.3.0.6;Name=species:rnd-1_family-273|genus:RC%252FHelitron;Target=species:rnd-1_family-273|genus:RC%252FHelitron 584 2854 +
scaffold56|size883888	repeatmasker	match_part	697783	700000	5904	+	.	ID=scaffold56|size883888:hsp:17285:1.3.0.6;Parent=scaffold56|size883888:hit:9855:1.3.0.6;Target=species:rnd-1_family-273|genus:RC%25252FHelitron 584 2854 +
scaffold56|size883888	repeatmasker	match	849465	849548	19	+	.	ID=scaffold56|size883888:hit:9856:1.3.0.7;Name=species:%2528GCA%2529n|genus:Simple_repeat;Target=species:%2528GCA%2529n|genus:Simple_repeat 1 84 +
scaffold56|size883888	repeatmasker	match_part	849465	849548	19	+	.	ID=scaffold56|size883888:hsp:17286:1.3.0.7;Parent=scaffold56|size883888:hit:9856:1.3.0.7;Target=species:%252528GCA%252529n|genus:Simple_repeat 1 84 +
scaffold56|size883888	repeatmasker	match	706810	706854	17	+	.	ID=scaffold56|size883888:hit:9857:1.3.0.7;Name=species:%2528CAA%2529n|genus:Simple_repeat;Target=species:%2528CAA%2529n|genus:Simple_repeat 1 45 +
scaffold56|size883888	repeatmasker	match_part	706810	706854	17	+	.	ID=scaffold56|size883888:hsp:17287:1.3.0.7;Parent=scaffold56|size883888:hit:9857:1.3.0.7;Target=species:%252528CAA%252529n|genus:Simple_repeat 1 45 +
scaffold56|size883888	repeatmasker	match	794317	794350	12	+	.	ID=scaffold56|size883888:hit:9858:1.3.0.7;Name=species:%2528CCAAC%2529n|genus:Simple_repeat;Target=species:%2528CCAAC%2529n|genus:Simple_repeat 1 35 +
scaffold56|size883888	repeatmasker	match_part	794317	794350	12	+	.	ID=scaffold56|size883888:hsp:17288:1.3.0.7;Parent=scaffold56|size883888:hit:9858:1.3.0.7;Target=species:%252528CCAAC%252529n|genus:Simple_repeat 1 35 +
scaffold56|size883888	repeatmasker	match	883695	883744	50	+	.	ID=scaffold56|size883888:hit:9859:1.3.0.7;Name=species:%2528AGAAGAAGG%2529n|genus:Simple_repeat;Target=species:%2528AGAAGAAGG%2529n|genus:Simple_repeat 1 50 +
scaffold56|size883888	repeatmasker	match_part	883695	883744	50	+	.	ID=scaffold56|size883888:hsp:17289:1.3.0.7;Parent=scaffold56|size883888:hit:9859:1.3.0.7;Target=species:%252528AGAAGAAGG%252529n|genus:Simple_repeat 1 50 +
scaffold56|size883888	repeatmasker	match	768701	768735	14	+	.	ID=scaffold56|size883888:hit:9860:1.3.0.7;Name=species:%2528GCTTCGT%2529n|genus:Simple_repeat;Target=species:%2528GCTTCGT%2529n|genus:Simple_repeat 1 39 +
scaffold56|size883888	repeatmasker	match_part	768701	768735	14	+	.	ID=scaffold56|size883888:hsp:17290:1.3.0.7;Parent=scaffold56|size883888:hit:9860:1.3.0.7;Target=species:%252528GCTTCGT%252529n|genus:Simple_repeat 1 39 +
scaffold56|size883888	repeatmasker	match	784563	784645	95	+	.	ID=scaffold56|size883888:hit:9861:1.3.0.7;Name=species:%2528TGA%2529n|genus:Simple_repeat;Target=species:%2528TGA%2529n|genus:Simple_repeat 1 83 +
scaffold56|size883888	repeatmasker	match_part	784563	784645	95	+	.	ID=scaffold56|size883888:hsp:17291:1.3.0.7;Parent=scaffold56|size883888:hit:9861:1.3.0.7;Target=species:%252528TGA%252529n|genus:Simple_repeat 1 83 +
scaffold56|size883888	repeatmasker	match	793653	793688	13	+	.	ID=scaffold56|size883888:hit:9862:1.3.0.7;Name=species:%2528AGATCAA%2529n|genus:Simple_repeat;Target=species:%2528AGATCAA%2529n|genus:Simple_repeat 1 36 +
scaffold56|size883888	repeatmasker	match_part	793653	793688	13	+	.	ID=scaffold56|size883888:hsp:17292:1.3.0.7;Parent=scaffold56|size883888:hit:9862:1.3.0.7;Target=species:%252528AGATCAA%252529n|genus:Simple_repeat 1 36 +
scaffold56|size883888	repeatmasker	match	878942	878973	14	+	.	ID=scaffold56|size883888:hit:9863:1.3.0.7;Name=species:%2528AGTGAT%2529n|genus:Simple_repeat;Target=species:%2528AGTGAT%2529n|genus:Simple_repeat 1 35 +
scaffold56|size883888	repeatmasker	match_part	878942	878973	14	+	.	ID=scaffold56|size883888:hsp:17293:1.3.0.7;Parent=scaffold56|size883888:hit:9863:1.3.0.7;Target=species:%252528AGTGAT%252529n|genus:Simple_repeat 1 35 +
scaffold56|size883888	repeatmasker	match	860634	860671	36	+	.	ID=scaffold56|size883888:hit:9864:1.3.0.7;Name=species:%2528GAATG%2529n|genus:Simple_repeat;Target=species:%2528GAATG%2529n|genus:Simple_repeat 1 38 +
scaffold56|size883888	repeatmasker	match_part	860634	860671	36	+	.	ID=scaffold56|size883888:hsp:17294:1.3.0.7;Parent=scaffold56|size883888:hit:9864:1.3.0.7;Target=species:%252528GAATG%252529n|genus:Simple_repeat 1 38 +
scaffold56|size883888	repeatmasker	match	816845	816896	46	+	.	ID=scaffold56|size883888:hit:9865:1.3.0.7;Name=species:%2528TGGCAGGCTT%2529n|genus:Simple_repeat;Target=species:%2528TGGCAGGCTT%2529n|genus:Simple_repeat 1 52 +
scaffold56|size883888	repeatmasker	match_part	816845	816896	46	+	.	ID=scaffold56|size883888:hsp:17295:1.3.0.7;Parent=scaffold56|size883888:hit:9865:1.3.0.7;Target=species:%252528TGGCAGGCTT%252529n|genus:Simple_repeat 1 52 +
scaffold56|size883888	repeatmasker	match	817117	817163	42	+	.	ID=scaffold56|size883888:hit:9866:1.3.0.7;Name=species:%2528TTTGGCAGGC%2529n|genus:Simple_repeat;Target=species:%2528TTTGGCAGGC%2529n|genus:Simple_repeat 1 47 +
scaffold56|size883888	repeatmasker	match_part	817117	817163	42	+	.	ID=scaffold56|size883888:hsp:17296:1.3.0.7;Parent=scaffold56|size883888:hit:9866:1.3.0.7;Target=species:%252528TTTGGCAGGC%252529n|genus:Simple_repeat 1 47 +
scaffold56|size883888	repeatmasker	match	869629	869653	16	+	.	ID=scaffold56|size883888:hit:9867:1.3.0.7;Name=species:%2528GGA%2529n|genus:Simple_repeat;Target=species:%2528GGA%2529n|genus:Simple_repeat 1 25 +
scaffold56|size883888	repeatmasker	match_part	869629	869653	16	+	.	ID=scaffold56|size883888:hsp:17297:1.3.0.7;Parent=scaffold56|size883888:hit:9867:1.3.0.7;Target=species:%252528GGA%252529n|genus:Simple_repeat 1 25 +
scaffold56|size883888	repeatmasker	match	874634	874710	15	+	.	ID=scaffold56|size883888:hit:9868:1.3.0.7;Name=species:%2528GGAGGT%2529n|genus:Simple_repeat;Target=species:%2528GGAGGT%2529n|genus:Simple_repeat 1 74 +
scaffold56|size883888	repeatmasker	match_part	874634	874710	15	+	.	ID=scaffold56|size883888:hsp:17298:1.3.0.7;Parent=scaffold56|size883888:hit:9868:1.3.0.7;Target=species:%252528GGAGGT%252529n|genus:Simple_repeat 1 74 +
scaffold56|size883888	repeatmasker	match	871428	871474	12	+	.	ID=scaffold56|size883888:hit:9869:1.3.0.7;Name=species:%2528TCTCAC%2529n|genus:Simple_repeat;Target=species:%2528TCTCAC%2529n|genus:Simple_repeat 1 46 +
scaffold56|size883888	repeatmasker	match_part	871428	871474	12	+	.	ID=scaffold56|size883888:hsp:17299:1.3.0.7;Parent=scaffold56|size883888:hit:9869:1.3.0.7;Target=species:%252528TCTCAC%252529n|genus:Simple_repeat 1 46 +
scaffold56|size883888	repeatmasker	match	716570	716624	14	+	.	ID=scaffold56|size883888:hit:9870:1.3.0.7;Name=species:%2528CTCATC%2529n|genus:Simple_repeat;Target=species:%2528CTCATC%2529n|genus:Simple_repeat 1 54 +
scaffold56|size883888	repeatmasker	match_part	716570	716624	14	+	.	ID=scaffold56|size883888:hsp:17300:1.3.0.7;Parent=scaffold56|size883888:hit:9870:1.3.0.7;Target=species:%252528CTCATC%252529n|genus:Simple_repeat 1 54 +
scaffold56|size883888	repeatmasker	match	731815	731862	22	+	.	ID=scaffold56|size883888:hit:9871:1.3.0.7;Name=species:A-rich|genus:Low_complexity;Target=species:A-rich|genus:Low_complexity 1 48 +
scaffold56|size883888	repeatmasker	match_part	731815	731862	22	+	.	ID=scaffold56|size883888:hsp:17301:1.3.0.7;Parent=scaffold56|size883888:hit:9871:1.3.0.7;Target=species:A-rich|genus:Low_complexity 1 48 +
scaffold56|size883888	repeatmasker	match	867970	868053	14	+	.	ID=scaffold56|size883888:hit:9872:1.3.0.7;Name=species:%2528GTGGA%2529n|genus:Simple_repeat;Target=species:%2528GTGGA%2529n|genus:Simple_repeat 1 91 +
scaffold56|size883888	repeatmasker	match_part	867970	868053	14	+	.	ID=scaffold56|size883888:hsp:17302:1.3.0.7;Parent=scaffold56|size883888:hit:9872:1.3.0.7;Target=species:%252528GTGGA%252529n|genus:Simple_repeat 1 91 +
scaffold56|size883888	repeatmasker	match	869036	869085	12	+	.	ID=scaffold56|size883888:hit:9873:1.3.0.7;Name=species:%2528TCGCTCC%2529n|genus:Simple_repeat;Target=species:%2528TCGCTCC%2529n|genus:Simple_repeat 1 54 +
scaffold56|size883888	repeatmasker	match_part	869036	869085	12	+	.	ID=scaffold56|size883888:hsp:17303:1.3.0.7;Parent=scaffold56|size883888:hit:9873:1.3.0.7;Target=species:%252528TCGCTCC%252529n|genus:Simple_repeat 1 54 +
scaffold56|size883888	repeatmasker	match	869120	869172	19	+	.	ID=scaffold56|size883888:hit:9874:1.3.0.7;Name=species:GA-rich|genus:Low_complexity;Target=species:GA-rich|genus:Low_complexity 1 54 +
scaffold56|size883888	repeatmasker	match_part	869120	869172	19	+	.	ID=scaffold56|size883888:hsp:17304:1.3.0.7;Parent=scaffold56|size883888:hit:9874:1.3.0.7;Target=species:GA-rich|genus:Low_complexity 1 54 +
scaffold56|size883888	repeatmasker	match	791124	791167	13	+	.	ID=scaffold56|size883888:hit:9875:1.3.0.7;Name=species:%2528TTCCCT%2529n|genus:Simple_repeat;Target=species:%2528TTCCCT%2529n|genus:Simple_repeat 1 41 +
scaffold56|size883888	repeatmasker	match_part	791124	791167	13	+	.	ID=scaffold56|size883888:hsp:17305:1.3.0.7;Parent=scaffold56|size883888:hit:9875:1.3.0.7;Target=species:%252528TTCCCT%252529n|genus:Simple_repeat 1 41 +
scaffold56|size883888	repeatmasker	match	850523	850563	11	+	.	ID=scaffold56|size883888:hit:9876:1.3.0.7;Name=species:%2528TCTATTA%2529n|genus:Simple_repeat;Target=species:%2528TCTATTA%2529n|genus:Simple_repeat 1 42 +
scaffold56|size883888	repeatmasker	match_part	850523	850563	11	+	.	ID=scaffold56|size883888:hsp:17306:1.3.0.7;Parent=scaffold56|size883888:hit:9876:1.3.0.7;Target=species:%252528TCTATTA%252529n|genus:Simple_repeat 1 42 +
scaffold56|size883888	repeatmasker	match	768948	768988	12	+	.	ID=scaffold56|size883888:hit:9877:1.3.0.7;Name=species:%2528TGTTGAA%2529n|genus:Simple_repeat;Target=species:%2528TGTTGAA%2529n|genus:Simple_repeat 1 42 +
scaffold56|size883888	repeatmasker	match_part	768948	768988	12	+	.	ID=scaffold56|size883888:hsp:17307:1.3.0.7;Parent=scaffold56|size883888:hit:9877:1.3.0.7;Target=species:%252528TGTTGAA%252529n|genus:Simple_repeat 1 42 +
scaffold56|size883888	repeatmasker	match	784646	784704	37	+	.	ID=scaffold56|size883888:hit:9878:1.3.0.7;Name=species:%2528CGATGG%2529n|genus:Simple_repeat;Target=species:%2528CGATGG%2529n|genus:Simple_repeat 1 59 +
scaffold56|size883888	repeatmasker	match_part	784646	784704	37	+	.	ID=scaffold56|size883888:hsp:17308:1.3.0.7;Parent=scaffold56|size883888:hit:9878:1.3.0.7;Target=species:%252528CGATGG%252529n|genus:Simple_repeat 1 59 +
scaffold56|size883888	repeatmasker	match	816902	816951	33	+	.	ID=scaffold56|size883888:hit:9879:1.3.0.7;Name=species:%2528CCTGCCAAAG%2529n|genus:Simple_repeat;Target=species:%2528CCTGCCAAAG%2529n|genus:Simple_repeat 1 50 +
scaffold56|size883888	repeatmasker	match_part	816902	816951	33	+	.	ID=scaffold56|size883888:hsp:17309:1.3.0.7;Parent=scaffold56|size883888:hit:9879:1.3.0.7;Target=species:%252528CCTGCCAAAG%252529n|genus:Simple_repeat 1 50 +
scaffold56|size883888	repeatmasker	match	817167	817213	42	+	.	ID=scaffold56|size883888:hit:9880:1.3.0.7;Name=species:%2528CCTGCCAAAG%2529n|genus:Simple_repeat;Target=species:%2528CCTGCCAAAG%2529n|genus:Simple_repeat 1 47 +
scaffold56|size883888	repeatmasker	match_part	817167	817213	42	+	.	ID=scaffold56|size883888:hsp:17310:1.3.0.7;Parent=scaffold56|size883888:hit:9880:1.3.0.7;Target=species:%252528CCTGCCAAAG%252529n|genus:Simple_repeat 1 47 +
scaffold56|size883888	repeatmasker	match	842806	842847	12	+	.	ID=scaffold56|size883888:hit:9881:1.3.0.7;Name=species:%2528ATGGCCA%2529n|genus:Simple_repeat;Target=species:%2528ATGGCCA%2529n|genus:Simple_repeat 1 40 +
scaffold56|size883888	repeatmasker	match_part	842806	842847	12	+	.	ID=scaffold56|size883888:hsp:17311:1.3.0.7;Parent=scaffold56|size883888:hit:9881:1.3.0.7;Target=species:%252528ATGGCCA%252529n|genus:Simple_repeat 1 40 +
scaffold56|size883888	repeatmasker	match	700352	700525	361	+	.	ID=scaffold56|size883888:hit:9882:1.3.0.7;Name=species:rnd-1_family-234|genus:LTR%252FCopia;Target=species:rnd-1_family-234|genus:LTR%252FCopia 922 1093 +
scaffold56|size883888	repeatmasker	match_part	700352	700525	361	+	.	ID=scaffold56|size883888:hsp:17312:1.3.0.7;Parent=scaffold56|size883888:hit:9882:1.3.0.7;Target=species:rnd-1_family-234|genus:LTR%25252FCopia 922 1093 +
scaffold56|size883888	repeatmasker	match	702030	702276	435	+	.	ID=scaffold56|size883888:hit:9883:1.3.0.7;Name=species:rnd-1_family-1194|genus:Unknown;Target=species:rnd-1_family-1194|genus:Unknown 1 90 +
scaffold56|size883888	repeatmasker	match_part	702030	702276	435	+	.	ID=scaffold56|size883888:hsp:17313:1.3.0.7;Parent=scaffold56|size883888:hit:9883:1.3.0.7;Target=species:rnd-1_family-1194|genus:Unknown 1 90 +
scaffold56|size883888	repeatmasker	match	702336	702374	289	+	.	ID=scaffold56|size883888:hit:9884:1.3.0.7;Name=species:rnd-1_family-113|genus:Unknown;Target=species:rnd-1_family-113|genus:Unknown 7 45 +
scaffold56|size883888	repeatmasker	match_part	702336	702374	289	+	.	ID=scaffold56|size883888:hsp:17314:1.3.0.7;Parent=scaffold56|size883888:hit:9884:1.3.0.7;Target=species:rnd-1_family-113|genus:Unknown 7 45 +
scaffold56|size883888	repeatmasker	match	704598	704818	225	+	.	ID=scaffold56|size883888:hit:9885:1.3.0.7;Name=species:rnd-1_family-315|genus:Unknown;Target=species:rnd-1_family-315|genus:Unknown 185 389 +
scaffold56|size883888	repeatmasker	match_part	704598	704818	225	+	.	ID=scaffold56|size883888:hsp:17315:1.3.0.7;Parent=scaffold56|size883888:hit:9885:1.3.0.7;Target=species:rnd-1_family-315|genus:Unknown 185 389 +
scaffold56|size883888	repeatmasker	match	705513	706462	7129	+	.	ID=scaffold56|size883888:hit:9886:1.3.0.7;Name=species:genome_7_15571|genus:Unspecified;Target=species:genome_7_15571|genus:Unspecified 2 954 +
scaffold56|size883888	repeatmasker	match_part	705513	706462	7129	+	.	ID=scaffold56|size883888:hsp:17316:1.3.0.7;Parent=scaffold56|size883888:hit:9886:1.3.0.7;Target=species:genome_7_15571|genus:Unspecified 2 954 +
scaffold56|size883888	repeatmasker	match	719249	719586	1090	+	.	ID=scaffold56|size883888:hit:9887:1.3.0.7;Name=species:rnd-5_family-1024|genus:LTR;Target=species:rnd-5_family-1024|genus:LTR 501 803 +
scaffold56|size883888	repeatmasker	match_part	719249	719586	1090	+	.	ID=scaffold56|size883888:hsp:17317:1.3.0.7;Parent=scaffold56|size883888:hit:9887:1.3.0.7;Target=species:rnd-5_family-1024|genus:LTR 501 803 +
scaffold56|size883888	repeatmasker	match	719985	720031	234	+	.	ID=scaffold56|size883888:hit:9888:1.3.0.7;Name=species:rnd-5_family-1816|genus:Unknown;Target=species:rnd-5_family-1816|genus:Unknown 270 319 +
scaffold56|size883888	repeatmasker	match_part	719985	720031	234	+	.	ID=scaffold56|size883888:hsp:17318:1.3.0.7;Parent=scaffold56|size883888:hit:9888:1.3.0.7;Target=species:rnd-5_family-1816|genus:Unknown 270 319 +
scaffold56|size883888	repeatmasker	match	721201	721746	672	+	.	ID=scaffold56|size883888:hit:9889:1.3.0.7;Name=species:scaffold80|size783030_%2528dbseq-nr_43%2529_%255B553675%252C559585%255D|genus:Unspecified;Target=species:scaffold80|size783030_%2528dbseq-nr_43%2529_%255B553675%252C559585%255D|genus:Unspecified 1974 2416 +
scaffold56|size883888	repeatmasker	match_part	721201	721746	672	+	.	ID=scaffold56|size883888:hsp:17319:1.3.0.7;Parent=scaffold56|size883888:hit:9889:1.3.0.7;Target=species:scaffold80|size783030_%252528dbseq-nr_43%252529_%25255B553675%25252C559585%25255D|genus:Unspecified 1974 2416 +
scaffold56|size883888	repeatmasker	match	722499	722552	240	+	.	ID=scaffold56|size883888:hit:9890:1.3.0.7;Name=species:scaffold433|size259623_%2528dbseq-nr_699%2529_%255B187890%252C193857%255D|genus:Unspecified;Target=species:scaffold433|size259623_%2528dbseq-nr_699%2529_%255B187890%252C193857%255D|genus:Unspecified 3361 3414 +
scaffold56|size883888	repeatmasker	match_part	722499	722552	240	+	.	ID=scaffold56|size883888:hsp:17320:1.3.0.7;Parent=scaffold56|size883888:hit:9890:1.3.0.7;Target=species:scaffold433|size259623_%252528dbseq-nr_699%252529_%25255B187890%25252C193857%25255D|genus:Unspecified 3361 3414 +
scaffold56|size883888	repeatmasker	match	722689	722875	241	+	.	ID=scaffold56|size883888:hit:9891:1.3.0.7;Name=species:scaffold35|size490618_%2528dbseq-nr_715%2529_%255B281969%252C287860%255D|genus:Unspecified;Target=species:scaffold35|size490618_%2528dbseq-nr_715%2529_%255B281969%252C287860%255D|genus:Unspecified 2175 2339 +
scaffold56|size883888	repeatmasker	match_part	722689	722875	241	+	.	ID=scaffold56|size883888:hsp:17321:1.3.0.7;Parent=scaffold56|size883888:hit:9891:1.3.0.7;Target=species:scaffold35|size490618_%252528dbseq-nr_715%252529_%25255B281969%25252C287860%25255D|genus:Unspecified 2175 2339 +
scaffold56|size883888	repeatmasker	match	723899	724616	445	+	.	ID=scaffold56|size883888:hit:9892:1.3.0.7;Name=species:scaffold233|size717952_%2528dbseq-nr_637%2529_%255B346609%252C352715%255D|genus:Unspecified;Target=species:scaffold233|size717952_%2528dbseq-nr_637%2529_%255B346609%252C352715%255D|genus:Unspecified 4673 5399 +
scaffold56|size883888	repeatmasker	match_part	723899	724616	445	+	.	ID=scaffold56|size883888:hsp:17322:1.3.0.7;Parent=scaffold56|size883888:hit:9892:1.3.0.7;Target=species:scaffold233|size717952_%252528dbseq-nr_637%252529_%25255B346609%25252C352715%25255D|genus:Unspecified 4673 5399 +
scaffold56|size883888	repeatmasker	match	724828	724892	339	+	.	ID=scaffold56|size883888:hit:9893:1.3.0.7;Name=species:scaffold109|size879770_%2528dbseq-nr_434%2529_%255B731440%252C737336%255D|genus:Unspecified;Target=species:scaffold109|size879770_%2528dbseq-nr_434%2529_%255B731440%252C737336%255D|genus:Unspecified 5519 5585 +
scaffold56|size883888	repeatmasker	match_part	724828	724892	339	+	.	ID=scaffold56|size883888:hsp:17323:1.3.0.7;Parent=scaffold56|size883888:hit:9893:1.3.0.7;Target=species:scaffold109|size879770_%252528dbseq-nr_434%252529_%25255B731440%25252C737336%25255D|genus:Unspecified 5519 5585 +
scaffold56|size883888	repeatmasker	match	725297	725651	1116	+	.	ID=scaffold56|size883888:hit:9894:1.3.0.7;Name=species:rnd-5_family-1024|genus:LTR;Target=species:rnd-5_family-1024|genus:LTR 482 803 +
scaffold56|size883888	repeatmasker	match_part	725297	725651	1116	+	.	ID=scaffold56|size883888:hsp:17324:1.3.0.7;Parent=scaffold56|size883888:hit:9894:1.3.0.7;Target=species:rnd-5_family-1024|genus:LTR 482 803 +
scaffold56|size883888	repeatmasker	match	726350	728204	9784	+	.	ID=scaffold56|size883888:hit:9895:1.3.0.7;Name=species:rnd-5_family-505|genus:Unknown;Target=species:rnd-5_family-505|genus:Unknown 15 1861 +
scaffold56|size883888	repeatmasker	match_part	726350	728204	9784	+	.	ID=scaffold56|size883888:hsp:17325:1.3.0.7;Parent=scaffold56|size883888:hit:9895:1.3.0.7;Target=species:rnd-5_family-505|genus:Unknown 15 1861 +
scaffold56|size883888	repeatmasker	match	728291	730565	4613	+	.	ID=scaffold56|size883888:hit:9896:1.3.0.7;Name=species:rnd-1_family-692|genus:Unknown;Target=species:rnd-1_family-692|genus:Unknown 1 963 +
scaffold56|size883888	repeatmasker	match_part	728291	730565	4613	+	.	ID=scaffold56|size883888:hsp:17326:1.3.0.7;Parent=scaffold56|size883888:hit:9896:1.3.0.7;Target=species:rnd-1_family-692|genus:Unknown 1 963 +
scaffold56|size883888	repeatmasker	match	730760	731335	2599	+	.	ID=scaffold56|size883888:hit:9897:1.3.0.7;Name=species:rnd-1_family-333|genus:Unknown;Target=species:rnd-1_family-333|genus:Unknown 1 575 +
scaffold56|size883888	repeatmasker	match_part	730760	731335	2599	+	.	ID=scaffold56|size883888:hsp:17327:1.3.0.7;Parent=scaffold56|size883888:hit:9897:1.3.0.7;Target=species:rnd-1_family-333|genus:Unknown 1 575 +
scaffold56|size883888	repeatmasker	match	745757	746340	1065	+	.	ID=scaffold56|size883888:hit:9898:1.3.0.7;Name=species:rnd-1_family-304|genus:DNA%252FhAT-Tag1;Target=species:rnd-1_family-304|genus:DNA%252FhAT-Tag1 2 672 +
scaffold56|size883888	repeatmasker	match_part	745757	746340	1065	+	.	ID=scaffold56|size883888:hsp:17328:1.3.0.7;Parent=scaffold56|size883888:hit:9898:1.3.0.7;Target=species:rnd-1_family-304|genus:DNA%25252FhAT-Tag1 2 672 +
scaffold56|size883888	repeatmasker	match	746519	746682	250	+	.	ID=scaffold56|size883888:hit:9899:1.3.0.7;Name=species:rnd-1_family-304|genus:DNA%252FhAT-Tag1;Target=species:rnd-1_family-304|genus:DNA%252FhAT-Tag1 529 672 +
scaffold56|size883888	repeatmasker	match_part	746519	746682	250	+	.	ID=scaffold56|size883888:hsp:17329:1.3.0.7;Parent=scaffold56|size883888:hit:9899:1.3.0.7;Target=species:rnd-1_family-304|genus:DNA%25252FhAT-Tag1 529 672 +
scaffold56|size883888	repeatmasker	match	746867	747326	782	+	.	ID=scaffold56|size883888:hit:9900:1.3.0.7;Name=species:rnd-1_family-304|genus:DNA%252FhAT-Tag1;Target=species:rnd-1_family-304|genus:DNA%252FhAT-Tag1 811 1307 +
scaffold56|size883888	repeatmasker	match_part	746867	747326	782	+	.	ID=scaffold56|size883888:hsp:17330:1.3.0.7;Parent=scaffold56|size883888:hit:9900:1.3.0.7;Target=species:rnd-1_family-304|genus:DNA%25252FhAT-Tag1 811 1307 +
scaffold56|size883888	repeatmasker	match	747527	748912	2484	+	.	ID=scaffold56|size883888:hit:9901:1.3.0.7;Name=species:rnd-1_family-276|genus:Unknown;Target=species:rnd-1_family-276|genus:Unknown 902 1559 +
scaffold56|size883888	repeatmasker	match_part	747527	748912	2484	+	.	ID=scaffold56|size883888:hsp:17331:1.3.0.7;Parent=scaffold56|size883888:hit:9901:1.3.0.7;Target=species:rnd-1_family-276|genus:Unknown 902 1559 +
scaffold56|size883888	repeatmasker	match	748975	749091	760	+	.	ID=scaffold56|size883888:hit:9902:1.3.0.7;Name=species:rnd-4_family-406|genus:Unknown;Target=species:rnd-4_family-406|genus:Unknown 1 114 +
scaffold56|size883888	repeatmasker	match_part	748975	749091	760	+	.	ID=scaffold56|size883888:hsp:17332:1.3.0.7;Parent=scaffold56|size883888:hit:9902:1.3.0.7;Target=species:rnd-4_family-406|genus:Unknown 1 114 +
scaffold56|size883888	repeatmasker	match	749215	749387	330	+	.	ID=scaffold56|size883888:hit:9903:1.3.0.7;Name=species:genome_3_19411|genus:Unspecified;Target=species:genome_3_19411|genus:Unspecified 44 226 +
scaffold56|size883888	repeatmasker	match_part	749215	749387	330	+	.	ID=scaffold56|size883888:hsp:17333:1.3.0.7;Parent=scaffold56|size883888:hit:9903:1.3.0.7;Target=species:genome_3_19411|genus:Unspecified 44 226 +
scaffold56|size883888	repeatmasker	match	764236	764585	2954	+	.	ID=scaffold56|size883888:hit:9904:1.3.0.7;Name=species:genome_12_10264|genus:Unspecified;Target=species:genome_12_10264|genus:Unspecified 1 348 +
scaffold56|size883888	repeatmasker	match_part	764236	764585	2954	+	.	ID=scaffold56|size883888:hsp:17334:1.3.0.7;Parent=scaffold56|size883888:hit:9904:1.3.0.7;Target=species:genome_12_10264|genus:Unspecified 1 348 +
scaffold56|size883888	repeatmasker	match	764635	765913	3816	+	.	ID=scaffold56|size883888:hit:9905:1.3.0.7;Name=species:genome_12_13260|genus:Unspecified;Target=species:genome_12_13260|genus:Unspecified 1 478 +
scaffold56|size883888	repeatmasker	match_part	764635	765913	3816	+	.	ID=scaffold56|size883888:hsp:17335:1.3.0.7;Parent=scaffold56|size883888:hit:9905:1.3.0.7;Target=species:genome_12_13260|genus:Unspecified 1 478 +
scaffold56|size883888	repeatmasker	match	771046	771518	2036	+	.	ID=scaffold56|size883888:hit:9906:1.3.0.7;Name=species:scaffold14|size2522936_%2528dbseq-nr_238%2529_%255B1907887%252C1914023%255D|genus:Unspecified;Target=species:scaffold14|size2522936_%2528dbseq-nr_238%2529_%255B1907887%252C1914023%255D|genus:Unspecified 5629 6083 +
scaffold56|size883888	repeatmasker	match_part	771046	771518	2036	+	.	ID=scaffold56|size883888:hsp:17336:1.3.0.7;Parent=scaffold56|size883888:hit:9906:1.3.0.7;Target=species:scaffold14|size2522936_%252528dbseq-nr_238%252529_%25255B1907887%25252C1914023%25255D|genus:Unspecified 5629 6083 +
scaffold56|size883888	repeatmasker	match	773543	773822	710	+	.	ID=scaffold56|size883888:hit:9907:1.3.0.7;Name=species:scaffold233|size717952_%2528dbseq-nr_637%2529_%255B346609%252C352715%255D|genus:Unspecified;Target=species:scaffold233|size717952_%2528dbseq-nr_637%2529_%255B346609%252C352715%255D|genus:Unspecified 2256 2516 +
scaffold56|size883888	repeatmasker	match_part	773543	773822	710	+	.	ID=scaffold56|size883888:hsp:17337:1.3.0.7;Parent=scaffold56|size883888:hit:9907:1.3.0.7;Target=species:scaffold233|size717952_%252528dbseq-nr_637%252529_%25255B346609%25252C352715%25255D|genus:Unspecified 2256 2516 +
scaffold56|size883888	repeatrunner	protein_match	774608	774847	145	+	.	ID=scaffold56|size883888:hit:9908:1.3.0.7;Name=gi|6457198|gb|AAF09382.1|;Target=gi|6457198|gb|AAF09382.1| 3 82 +
scaffold56|size883888	repeatrunner	match_part	774608	774847	145	+	.	ID=scaffold56|size883888:hsp:17338:1.3.0.7;Parent=scaffold56|size883888:hit:9908:1.3.0.7;Target=gi|6457198|gb|AAF09382.1| 3 82 +
scaffold56|size883888	repeatmasker	match	775331	775613	724	+	.	ID=scaffold56|size883888:hit:9909:1.3.0.7;Name=species:scaffold75|size1059443_%2528dbseq-nr_397%2529_%255B263011%252C269128%255D|genus:Unspecified;Target=species:scaffold75|size1059443_%2528dbseq-nr_397%2529_%255B263011%252C269128%255D|genus:Unspecified 119 280 +
scaffold56|size883888	repeatmasker	match_part	775331	775613	724	+	.	ID=scaffold56|size883888:hsp:17339:1.3.0.7;Parent=scaffold56|size883888:hit:9909:1.3.0.7;Target=species:scaffold75|size1059443_%252528dbseq-nr_397%252529_%25255B263011%25252C269128%25255D|genus:Unspecified 119 280 +
scaffold56|size883888	repeatmasker	match	775662	775809	433	+	.	ID=scaffold56|size883888:hit:9910:1.3.0.7;Name=species:genome_3_21671|genus:Unspecified;Target=species:genome_3_21671|genus:Unspecified 1 145 +
scaffold56|size883888	repeatmasker	match_part	775662	775809	433	+	.	ID=scaffold56|size883888:hsp:17340:1.3.0.7;Parent=scaffold56|size883888:hit:9910:1.3.0.7;Target=species:genome_3_21671|genus:Unspecified 1 145 +
scaffold56|size883888	repeatmasker	match	777004	777259	421	+	.	ID=scaffold56|size883888:hit:9911:1.3.0.7;Name=species:scaffold14|size2522936_%2528dbseq-nr_238%2529_%255B1322522%252C1328710%255D|genus:Unspecified;Target=species:scaffold14|size2522936_%2528dbseq-nr_238%2529_%255B1322522%252C1328710%255D|genus:Unspecified 3457 3804 +
scaffold56|size883888	repeatmasker	match_part	777004	777259	421	+	.	ID=scaffold56|size883888:hsp:17341:1.3.0.7;Parent=scaffold56|size883888:hit:9911:1.3.0.7;Target=species:scaffold14|size2522936_%252528dbseq-nr_238%252529_%25255B1322522%25252C1328710%25255D|genus:Unspecified 3457 3804 +
scaffold56|size883888	repeatrunner	protein_match	777779	778321	137	+	.	ID=scaffold56|size883888:hit:9912:1.3.0.7;Name=gi|15225069|ref|NP_178670.1|;Target=gi|15225069|ref|NP_178670.1| 401 505 +
scaffold56|size883888	repeatrunner	match_part	777779	778321	137	+	.	ID=scaffold56|size883888:hsp:17342:1.3.0.7;Parent=scaffold56|size883888:hit:9912:1.3.0.7;Target=gi|15225069|ref|NP_178670.1| 401 505 +
scaffold56|size883888	repeatrunner	protein_match	778424	778639	157	+	.	ID=scaffold56|size883888:hit:9913:1.3.0.7;Name=gi|15225069|ref|NP_178670.1|;Target=gi|15225069|ref|NP_178670.1| 516 587 +
scaffold56|size883888	repeatrunner	match_part	778424	778639	157	+	.	ID=scaffold56|size883888:hsp:17343:1.3.0.7;Parent=scaffold56|size883888:hit:9913:1.3.0.7;Target=gi|15225069|ref|NP_178670.1| 516 587 +
scaffold56|size883888	repeatmasker	match	780081	780686	884	+	.	ID=scaffold56|size883888:hit:9914:1.3.0.7;Name=species:scaffold59|size999685_%2528dbseq-nr_521%2529_%255B477864%252C484081%255D|genus:Unspecified;Target=species:scaffold59|size999685_%2528dbseq-nr_521%2529_%255B477864%252C484081%255D|genus:Unspecified 5687 6031 +
scaffold56|size883888	repeatmasker	match_part	780081	780686	884	+	.	ID=scaffold56|size883888:hsp:17344:1.3.0.7;Parent=scaffold56|size883888:hit:9914:1.3.0.7;Target=species:scaffold59|size999685_%252528dbseq-nr_521%252529_%25255B477864%25252C484081%25255D|genus:Unspecified 5687 6031 +
scaffold56|size883888	repeatmasker	match	780735	780882	427	+	.	ID=scaffold56|size883888:hit:9915:1.3.0.7;Name=species:genome_3_21671|genus:Unspecified;Target=species:genome_3_21671|genus:Unspecified 1 145 +
scaffold56|size883888	repeatmasker	match_part	780735	780882	427	+	.	ID=scaffold56|size883888:hsp:17345:1.3.0.7;Parent=scaffold56|size883888:hit:9915:1.3.0.7;Target=species:genome_3_21671|genus:Unspecified 1 145 +
scaffold56|size883888	repeatmasker	match	781705	782300	254	+	.	ID=scaffold56|size883888:hit:9916:1.3.0.7;Name=species:scaffold208|size262725_%2528dbseq-nr_431%2529_%255B103277%252C109396%255D|genus:Unspecified;Target=species:scaffold208|size262725_%2528dbseq-nr_431%2529_%255B103277%252C109396%255D|genus:Unspecified 4843 5433 +
scaffold56|size883888	repeatmasker	match_part	781705	782300	254	+	.	ID=scaffold56|size883888:hsp:17346:1.3.0.7;Parent=scaffold56|size883888:hit:9916:1.3.0.7;Target=species:scaffold208|size262725_%252528dbseq-nr_431%252529_%25255B103277%25252C109396%25255D|genus:Unspecified 4843 5433 +
scaffold56|size883888	repeatmasker	match	782492	782925	2156	+	.	ID=scaffold56|size883888:hit:9917:1.3.0.7;Name=species:scaffold21|size630201_%2528dbseq-nr_224%2529_%255B497027%252C503169%255D|genus:Unspecified;Target=species:scaffold21|size630201_%2528dbseq-nr_224%2529_%255B497027%252C503169%255D|genus:Unspecified 67 508 +
scaffold56|size883888	repeatmasker	match_part	782492	782925	2156	+	.	ID=scaffold56|size883888:hsp:17347:1.3.0.7;Parent=scaffold56|size883888:hit:9917:1.3.0.7;Target=species:scaffold21|size630201_%252528dbseq-nr_224%252529_%25255B497027%25252C503169%25255D|genus:Unspecified 67 508 +
scaffold56|size883888	repeatmasker	match	783440	783527	339	+	.	ID=scaffold56|size883888:hit:9918:1.3.0.7;Name=species:rnd-1_family-928|genus:Unknown;Target=species:rnd-1_family-928|genus:Unknown 4 83 +
scaffold56|size883888	repeatmasker	match_part	783440	783527	339	+	.	ID=scaffold56|size883888:hsp:17348:1.3.0.7;Parent=scaffold56|size883888:hit:9918:1.3.0.7;Target=species:rnd-1_family-928|genus:Unknown 4 83 +
scaffold56|size883888	repeatmasker	match	783573	783611	299	+	.	ID=scaffold56|size883888:hit:9919:1.3.0.7;Name=species:rnd-4_family-406|genus:Unknown;Target=species:rnd-4_family-406|genus:Unknown 76 114 +
scaffold56|size883888	repeatmasker	match_part	783573	783611	299	+	.	ID=scaffold56|size883888:hsp:17349:1.3.0.7;Parent=scaffold56|size883888:hit:9919:1.3.0.7;Target=species:rnd-4_family-406|genus:Unknown 76 114 +
scaffold56|size883888	repeatmasker	match	787199	787321	316	+	.	ID=scaffold56|size883888:hit:9920:1.3.0.7;Name=species:scaffold312|size187761_%2528dbseq-nr_665%2529_%255B13588%252C18807%255D|genus:Unspecified;Target=species:scaffold312|size187761_%2528dbseq-nr_665%2529_%255B13588%252C18807%255D|genus:Unspecified 229 356 +
scaffold56|size883888	repeatmasker	match_part	787199	787321	316	+	.	ID=scaffold56|size883888:hsp:17350:1.3.0.7;Parent=scaffold56|size883888:hit:9920:1.3.0.7;Target=species:scaffold312|size187761_%252528dbseq-nr_665%252529_%25255B13588%25252C18807%25255D|genus:Unspecified 229 356 +
scaffold56|size883888	repeatmasker	match	789866	790046	566	+	.	ID=scaffold56|size883888:hit:9921:1.3.0.7;Name=species:genome_9_11612|genus:Unspecified;Target=species:genome_9_11612|genus:Unspecified 120 302 +
scaffold56|size883888	repeatmasker	match_part	789866	790046	566	+	.	ID=scaffold56|size883888:hsp:17351:1.3.0.7;Parent=scaffold56|size883888:hit:9921:1.3.0.7;Target=species:genome_9_11612|genus:Unspecified 120 302 +
scaffold56|size883888	repeatmasker	match	791679	791767	348	+	.	ID=scaffold56|size883888:hit:9922:1.3.0.7;Name=species:genome_4_21158|genus:Unspecified;Target=species:genome_4_21158|genus:Unspecified 224 296 +
scaffold56|size883888	repeatmasker	match_part	791679	791767	348	+	.	ID=scaffold56|size883888:hsp:17352:1.3.0.7;Parent=scaffold56|size883888:hit:9922:1.3.0.7;Target=species:genome_4_21158|genus:Unspecified 224 296 +
scaffold56|size883888	repeatmasker	match	791918	791952	229	+	.	ID=scaffold56|size883888:hit:9923:1.3.0.7;Name=species:genome_1_15599|genus:Unspecified;Target=species:genome_1_15599|genus:Unspecified 209 243 +
scaffold56|size883888	repeatmasker	match_part	791918	791952	229	+	.	ID=scaffold56|size883888:hsp:17353:1.3.0.7;Parent=scaffold56|size883888:hit:9923:1.3.0.7;Target=species:genome_1_15599|genus:Unspecified 209 243 +
scaffold56|size883888	repeatmasker	match	792477	793243	2203	+	.	ID=scaffold56|size883888:hit:9924:1.3.0.7;Name=species:rnd-1_family-924|genus:Unknown;Target=species:rnd-1_family-924|genus:Unknown 2 616 +
scaffold56|size883888	repeatmasker	match_part	792477	793243	2203	+	.	ID=scaffold56|size883888:hsp:17354:1.3.0.7;Parent=scaffold56|size883888:hit:9924:1.3.0.7;Target=species:rnd-1_family-924|genus:Unknown 2 616 +
scaffold56|size883888	repeatmasker	match	794235	794316	404	+	.	ID=scaffold56|size883888:hit:9925:1.3.0.7;Name=species:rnd-1_family-760|genus:Unknown;Target=species:rnd-1_family-760|genus:Unknown 57 138 +
scaffold56|size883888	repeatmasker	match_part	794235	794316	404	+	.	ID=scaffold56|size883888:hsp:17355:1.3.0.7;Parent=scaffold56|size883888:hit:9925:1.3.0.7;Target=species:rnd-1_family-760|genus:Unknown 57 138 +
scaffold56|size883888	repeatmasker	match	794540	796171	1363	+	.	ID=scaffold56|size883888:hit:9926:1.3.0.7;Name=species:rnd-5_family-136|genus:Unknown;Target=species:rnd-5_family-136|genus:Unknown 1224 1946 +
scaffold56|size883888	repeatmasker	match_part	794540	796171	1363	+	.	ID=scaffold56|size883888:hsp:17356:1.3.0.7;Parent=scaffold56|size883888:hit:9926:1.3.0.7;Target=species:rnd-5_family-136|genus:Unknown 1224 1946 +
scaffold56|size883888	repeatmasker	match	797500	798337	4069	+	.	ID=scaffold56|size883888:hit:9927:1.3.0.7;Name=species:rnd-1_family-74|genus:Unknown;Target=species:rnd-1_family-74|genus:Unknown 717 1386 +
scaffold56|size883888	repeatmasker	match_part	797500	798337	4069	+	.	ID=scaffold56|size883888:hsp:17357:1.3.0.7;Parent=scaffold56|size883888:hit:9927:1.3.0.7;Target=species:rnd-1_family-74|genus:Unknown 717 1386 +
scaffold56|size883888	repeatmasker	match	798825	799054	336	+	.	ID=scaffold56|size883888:hit:9928:1.3.0.7;Name=species:rnd-1_family-943|genus:LINE%252FPenelope;Target=species:rnd-1_family-943|genus:LINE%252FPenelope 114 341 +
scaffold56|size883888	repeatmasker	match_part	798825	799054	336	+	.	ID=scaffold56|size883888:hsp:17358:1.3.0.7;Parent=scaffold56|size883888:hit:9928:1.3.0.7;Target=species:rnd-1_family-943|genus:LINE%25252FPenelope 114 341 +
scaffold56|size883888	repeatmasker	match	799266	799432	564	+	.	ID=scaffold56|size883888:hit:9929:1.3.0.7;Name=species:rnd-1_family-760|genus:Unknown;Target=species:rnd-1_family-760|genus:Unknown 55 192 +
scaffold56|size883888	repeatmasker	match_part	799266	799432	564	+	.	ID=scaffold56|size883888:hsp:17359:1.3.0.7;Parent=scaffold56|size883888:hit:9929:1.3.0.7;Target=species:rnd-1_family-760|genus:Unknown 55 192 +
scaffold56|size883888	repeatmasker	match	799644	804964	15959	+	.	ID=scaffold56|size883888:hit:9930:1.3.0.7;Name=species:rnd-5_family-3162|genus:DNA%252FPIF-Harbinger;Target=species:rnd-5_family-3162|genus:DNA%252FPIF-Harbinger 1 1848 +
scaffold56|size883888	repeatmasker	match_part	799644	804964	15959	+	.	ID=scaffold56|size883888:hsp:17360:1.3.0.7;Parent=scaffold56|size883888:hit:9930:1.3.0.7;Target=species:rnd-5_family-3162|genus:DNA%25252FPIF-Harbinger 1 1848 +
scaffold56|size883888	repeatmasker	match	806074	811199	10653	+	.	ID=scaffold56|size883888:hit:9931:1.3.0.7;Name=species:rnd-1_family-225|genus:Unknown;Target=species:rnd-1_family-225|genus:Unknown 1 2867 +
scaffold56|size883888	repeatmasker	match_part	806074	811199	10653	+	.	ID=scaffold56|size883888:hsp:17361:1.3.0.7;Parent=scaffold56|size883888:hit:9931:1.3.0.7;Target=species:rnd-1_family-225|genus:Unknown 1 2867 +
scaffold56|size883888	repeatmasker	match	811483	812293	1490	+	.	ID=scaffold56|size883888:hit:9932:1.3.0.7;Name=species:genome_9_4307|genus:Unspecified;Target=species:genome_9_4307|genus:Unspecified 1 427 +
scaffold56|size883888	repeatmasker	match_part	811483	812293	1490	+	.	ID=scaffold56|size883888:hsp:17362:1.3.0.7;Parent=scaffold56|size883888:hit:9932:1.3.0.7;Target=species:genome_9_4307|genus:Unspecified 1 427 +
scaffold56|size883888	repeatmasker	match	812534	816486	4834	+	.	ID=scaffold56|size883888:hit:9933:1.3.0.7;Name=species:genome_1_15599|genus:Unspecified;Target=species:genome_1_15599|genus:Unspecified 1 1271 +
scaffold56|size883888	repeatmasker	match_part	812534	816486	4834	+	.	ID=scaffold56|size883888:hsp:17363:1.3.0.7;Parent=scaffold56|size883888:hit:9933:1.3.0.7;Target=species:genome_1_15599|genus:Unspecified 1 1271 +
scaffold56|size883888	repeatmasker	match	816630	816844	1947	+	.	ID=scaffold56|size883888:hit:9934:1.3.0.7;Name=species:genome_11_5165|genus:Unspecified;Target=species:genome_11_5165|genus:Unspecified 589 803 +
scaffold56|size883888	repeatmasker	match_part	816630	816844	1947	+	.	ID=scaffold56|size883888:hsp:17364:1.3.0.7;Parent=scaffold56|size883888:hit:9934:1.3.0.7;Target=species:genome_11_5165|genus:Unspecified 589 803 +
scaffold56|size883888	repeatmasker	match	816952	817116	1247	+	.	ID=scaffold56|size883888:hit:9935:1.3.0.7;Name=species:genome_11_5165|genus:Unspecified;Target=species:genome_11_5165|genus:Unspecified 317 502 +
scaffold56|size883888	repeatmasker	match_part	816952	817116	1247	+	.	ID=scaffold56|size883888:hsp:17365:1.3.0.7;Parent=scaffold56|size883888:hit:9935:1.3.0.7;Target=species:genome_11_5165|genus:Unspecified 317 502 +
scaffold56|size883888	repeatmasker	match	817214	817443	1997	+	.	ID=scaffold56|size883888:hit:9936:1.3.0.7;Name=species:genome_11_5165|genus:Unspecified;Target=species:genome_11_5165|genus:Unspecified 2 232 +
scaffold56|size883888	repeatmasker	match_part	817214	817443	1997	+	.	ID=scaffold56|size883888:hsp:17366:1.3.0.7;Parent=scaffold56|size883888:hit:9936:1.3.0.7;Target=species:genome_11_5165|genus:Unspecified 2 232 +
scaffold56|size883888	repeatmasker	match	820025	820133	383	+	.	ID=scaffold56|size883888:hit:9937:1.3.0.7;Name=species:scaffold21|size630201_%2528dbseq-nr_224%2529_%255B497027%252C503169%255D|genus:Unspecified;Target=species:scaffold21|size630201_%2528dbseq-nr_224%2529_%255B497027%252C503169%255D|genus:Unspecified 413 507 +
scaffold56|size883888	repeatmasker	match_part	820025	820133	383	+	.	ID=scaffold56|size883888:hsp:17367:1.3.0.7;Parent=scaffold56|size883888:hit:9937:1.3.0.7;Target=species:scaffold21|size630201_%252528dbseq-nr_224%252529_%25255B497027%25252C503169%25255D|genus:Unspecified 413 507 +
scaffold56|size883888	repeatmasker	match	820277	821015	545	+	.	ID=scaffold56|size883888:hit:9938:1.3.0.7;Name=species:scaffold148|size484791_%2528dbseq-nr_708%2529_%255B394079%252C400011%255D|genus:Unspecified;Target=species:scaffold148|size484791_%2528dbseq-nr_708%2529_%255B394079%252C400011%255D|genus:Unspecified 609 1319 +
scaffold56|size883888	repeatmasker	match_part	820277	821015	545	+	.	ID=scaffold56|size883888:hsp:17368:1.3.0.7;Parent=scaffold56|size883888:hit:9938:1.3.0.7;Target=species:scaffold148|size484791_%252528dbseq-nr_708%252529_%25255B394079%25252C400011%25255D|genus:Unspecified 609 1319 +
scaffold56|size883888	repeatmasker	match	822075	822706	258	+	.	ID=scaffold56|size883888:hit:9939:1.3.0.7;Name=species:scaffold21|size630201_%2528dbseq-nr_224%2529_%255B497027%252C503169%255D|genus:Unspecified;Target=species:scaffold21|size630201_%2528dbseq-nr_224%2529_%255B497027%252C503169%255D|genus:Unspecified 2397 2896 +
scaffold56|size883888	repeatmasker	match_part	822075	822706	258	+	.	ID=scaffold56|size883888:hsp:17369:1.3.0.7;Parent=scaffold56|size883888:hit:9939:1.3.0.7;Target=species:scaffold21|size630201_%252528dbseq-nr_224%252529_%25255B497027%25252C503169%25255D|genus:Unspecified 2397 2896 +
scaffold56|size883888	repeatmasker	match	823203	823587	718	+	.	ID=scaffold56|size883888:hit:9940:1.3.0.7;Name=species:scaffold72|size891351_%2528dbseq-nr_47%2529_%255B198322%252C203627%255D|genus:Unspecified;Target=species:scaffold72|size891351_%2528dbseq-nr_47%2529_%255B198322%252C203627%255D|genus:Unspecified 1567 1833 +
scaffold56|size883888	repeatmasker	match_part	823203	823587	718	+	.	ID=scaffold56|size883888:hsp:17370:1.3.0.7;Parent=scaffold56|size883888:hit:9940:1.3.0.7;Target=species:scaffold72|size891351_%252528dbseq-nr_47%252529_%25255B198322%25252C203627%25255D|genus:Unspecified 1567 1833 +
scaffold56|size883888	repeatmasker	match	823631	823717	515	+	.	ID=scaffold56|size883888:hit:9941:1.3.0.7;Name=species:scaffold148|size484791_%2528dbseq-nr_708%2529_%255B394079%252C400011%255D|genus:Unspecified;Target=species:scaffold148|size484791_%2528dbseq-nr_708%2529_%255B394079%252C400011%255D|genus:Unspecified 4117 4190 +
scaffold56|size883888	repeatmasker	match_part	823631	823717	515	+	.	ID=scaffold56|size883888:hsp:17371:1.3.0.7;Parent=scaffold56|size883888:hit:9941:1.3.0.7;Target=species:scaffold148|size484791_%252528dbseq-nr_708%252529_%25255B394079%25252C400011%25255D|genus:Unspecified 4117 4190 +
scaffold56|size883888	repeatmasker	match	825546	825781	332	+	.	ID=scaffold56|size883888:hit:9942:1.3.0.7;Name=species:scaffold109|size879770_%2528dbseq-nr_434%2529_%255B731440%252C737336%255D|genus:Unspecified;Target=species:scaffold109|size879770_%2528dbseq-nr_434%2529_%255B731440%252C737336%255D|genus:Unspecified 182 383 +
scaffold56|size883888	repeatmasker	match_part	825546	825781	332	+	.	ID=scaffold56|size883888:hsp:17372:1.3.0.7;Parent=scaffold56|size883888:hit:9942:1.3.0.7;Target=species:scaffold109|size879770_%252528dbseq-nr_434%252529_%25255B731440%25252C737336%25255D|genus:Unspecified 182 383 +
scaffold56|size883888	repeatmasker	match	831042	831788	2574	+	.	ID=scaffold56|size883888:hit:9943:1.3.0.7;Name=species:genome_5_2387|genus:Unspecified;Target=species:genome_5_2387|genus:Unspecified 1 631 +
scaffold56|size883888	repeatmasker	match_part	831042	831788	2574	+	.	ID=scaffold56|size883888:hsp:17373:1.3.0.7;Parent=scaffold56|size883888:hit:9943:1.3.0.7;Target=species:genome_5_2387|genus:Unspecified 1 631 +
scaffold56|size883888	repeatmasker	match	834366	835191	2685	+	.	ID=scaffold56|size883888:hit:9944:1.3.0.7;Name=species:genome_2_16568|genus:Unspecified;Target=species:genome_2_16568|genus:Unspecified 1 356 +
scaffold56|size883888	repeatmasker	match_part	834366	835191	2685	+	.	ID=scaffold56|size883888:hsp:17374:1.3.0.7;Parent=scaffold56|size883888:hit:9944:1.3.0.7;Target=species:genome_2_16568|genus:Unspecified 1 356 +
scaffold56|size883888	repeatmasker	match	836113	836894	1990	+	.	ID=scaffold56|size883888:hit:9945:1.3.0.7;Name=species:rnd-5_family-645|genus:Unknown;Target=species:rnd-5_family-645|genus:Unknown 3 824 +
scaffold56|size883888	repeatmasker	match_part	836113	836894	1990	+	.	ID=scaffold56|size883888:hsp:17375:1.3.0.7;Parent=scaffold56|size883888:hit:9945:1.3.0.7;Target=species:rnd-5_family-645|genus:Unknown 3 824 +
scaffold56|size883888	repeatmasker	match	837677	838362	2755	+	.	ID=scaffold56|size883888:hit:9946:1.3.0.7;Name=species:rnd-4_family-1505|genus:Unknown;Target=species:rnd-4_family-1505|genus:Unknown 303 983 +
scaffold56|size883888	repeatmasker	match_part	837677	838362	2755	+	.	ID=scaffold56|size883888:hsp:17376:1.3.0.7;Parent=scaffold56|size883888:hit:9946:1.3.0.7;Target=species:rnd-4_family-1505|genus:Unknown 303 983 +
scaffold56|size883888	repeatmasker	match	838629	839061	1930	+	.	ID=scaffold56|size883888:hit:9947:1.3.0.7;Name=species:rnd-5_family-1816|genus:Unknown;Target=species:rnd-5_family-1816|genus:Unknown 222 646 +
scaffold56|size883888	repeatmasker	match_part	838629	839061	1930	+	.	ID=scaffold56|size883888:hsp:17377:1.3.0.7;Parent=scaffold56|size883888:hit:9947:1.3.0.7;Target=species:rnd-5_family-1816|genus:Unknown 222 646 +
scaffold56|size883888	repeatmasker	match	839302	839707	542	+	.	ID=scaffold56|size883888:hit:9948:1.3.0.7;Name=species:rnd-5_family-93|genus:Unknown;Target=species:rnd-5_family-93|genus:Unknown 492 783 +
scaffold56|size883888	repeatmasker	match_part	839302	839707	542	+	.	ID=scaffold56|size883888:hsp:17378:1.3.0.7;Parent=scaffold56|size883888:hit:9948:1.3.0.7;Target=species:rnd-5_family-93|genus:Unknown 492 783 +
scaffold56|size883888	repeatmasker	match	839785	839919	283	+	.	ID=scaffold56|size883888:hit:9949:1.3.0.7;Name=species:rnd-1_family-399|genus:Unknown;Target=species:rnd-1_family-399|genus:Unknown 252 318 +
scaffold56|size883888	repeatmasker	match_part	839785	839919	283	+	.	ID=scaffold56|size883888:hsp:17379:1.3.0.7;Parent=scaffold56|size883888:hit:9949:1.3.0.7;Target=species:rnd-1_family-399|genus:Unknown 252 318 +
scaffold56|size883888	repeatmasker	match	839979	840326	1888	+	.	ID=scaffold56|size883888:hit:9950:1.3.0.7;Name=species:rnd-5_family-2623|genus:Unknown;Target=species:rnd-5_family-2623|genus:Unknown 1 357 +
scaffold56|size883888	repeatmasker	match_part	839979	840326	1888	+	.	ID=scaffold56|size883888:hsp:17380:1.3.0.7;Parent=scaffold56|size883888:hit:9950:1.3.0.7;Target=species:rnd-5_family-2623|genus:Unknown 1 357 +
scaffold56|size883888	repeatmasker	match	840406	841404	666	+	.	ID=scaffold56|size883888:hit:9951:1.3.0.7;Name=species:rnd-5_family-1923|genus:Unknown;Target=species:rnd-5_family-1923|genus:Unknown 1 195 +
scaffold56|size883888	repeatmasker	match_part	840406	841404	666	+	.	ID=scaffold56|size883888:hsp:17381:1.3.0.7;Parent=scaffold56|size883888:hit:9951:1.3.0.7;Target=species:rnd-5_family-1923|genus:Unknown 1 195 +
scaffold56|size883888	repeatmasker	match	841455	841690	481	+	.	ID=scaffold56|size883888:hit:9952:1.3.0.7;Name=species:genome_9_11612|genus:Unspecified;Target=species:genome_9_11612|genus:Unspecified 143 396 +
scaffold56|size883888	repeatmasker	match_part	841455	841690	481	+	.	ID=scaffold56|size883888:hsp:17382:1.3.0.7;Parent=scaffold56|size883888:hit:9952:1.3.0.7;Target=species:genome_9_11612|genus:Unspecified 143 396 +
scaffold56|size883888	repeatmasker	match	842905	843941	584	+	.	ID=scaffold56|size883888:hit:9953:1.3.0.7;Name=species:rnd-1_family-210|genus:DNA%252FhAT-Tag1;Target=species:rnd-1_family-210|genus:DNA%252FhAT-Tag1 743 1123 +
scaffold56|size883888	repeatmasker	match_part	842905	843941	584	+	.	ID=scaffold56|size883888:hsp:17383:1.3.0.7;Parent=scaffold56|size883888:hit:9953:1.3.0.7;Target=species:rnd-1_family-210|genus:DNA%25252FhAT-Tag1 743 1123 +
scaffold56|size883888	repeatmasker	match	844349	845115	907	+	.	ID=scaffold56|size883888:hit:9954:1.3.0.7;Name=species:rnd-1_family-340|genus:Unknown;Target=species:rnd-1_family-340|genus:Unknown 76 894 +
scaffold56|size883888	repeatmasker	match_part	844349	845115	907	+	.	ID=scaffold56|size883888:hsp:17384:1.3.0.7;Parent=scaffold56|size883888:hit:9954:1.3.0.7;Target=species:rnd-1_family-340|genus:Unknown 76 894 +
scaffold56|size883888	repeatmasker	match	851595	851946	735	+	.	ID=scaffold56|size883888:hit:9955:1.3.0.7;Name=species:genome_11_9683|genus:Unspecified;Target=species:genome_11_9683|genus:Unspecified 126 456 +
scaffold56|size883888	repeatmasker	match_part	851595	851946	735	+	.	ID=scaffold56|size883888:hsp:17385:1.3.0.7;Parent=scaffold56|size883888:hit:9955:1.3.0.7;Target=species:genome_11_9683|genus:Unspecified 126 456 +
scaffold56|size883888	repeatmasker	match	852236	852803	942	+	.	ID=scaffold56|size883888:hit:9956:1.3.0.7;Name=species:genome_3_21671|genus:Unspecified;Target=species:genome_3_21671|genus:Unspecified 1 434 +
scaffold56|size883888	repeatmasker	match_part	852236	852803	942	+	.	ID=scaffold56|size883888:hsp:17386:1.3.0.7;Parent=scaffold56|size883888:hit:9956:1.3.0.7;Target=species:genome_3_21671|genus:Unspecified 1 434 +
scaffold56|size883888	repeatmasker	match	852917	853509	437	+	.	ID=scaffold56|size883888:hit:9957:1.3.0.7;Name=species:scaffold61|size850897_%2528dbseq-nr_469%2529_%255B660064%252C666147%255D|genus:Unspecified;Target=species:scaffold61|size850897_%2528dbseq-nr_469%2529_%255B660064%252C666147%255D|genus:Unspecified 688 1277 +
scaffold56|size883888	repeatmasker	match_part	852917	853509	437	+	.	ID=scaffold56|size883888:hsp:17387:1.3.0.7;Parent=scaffold56|size883888:hit:9957:1.3.0.7;Target=species:scaffold61|size850897_%252528dbseq-nr_469%252529_%25255B660064%25252C666147%25255D|genus:Unspecified 688 1277 +
scaffold56|size883888	repeatmasker	match	855528	855989	4185	+	.	ID=scaffold56|size883888:hit:9958:1.3.0.7;Name=species:scaffold5|size2025720_%2528dbseq-nr_679%2529_%255B1395417%252C1401513%255D|genus:Unspecified;Target=species:scaffold5|size2025720_%2528dbseq-nr_679%2529_%255B1395417%252C1401513%255D|genus:Unspecified 5634 6097 +
scaffold56|size883888	repeatmasker	match_part	855528	855989	4185	+	.	ID=scaffold56|size883888:hsp:17388:1.3.0.7;Parent=scaffold56|size883888:hit:9958:1.3.0.7;Target=species:scaffold5|size2025720_%252528dbseq-nr_679%252529_%25255B1395417%25252C1401513%25255D|genus:Unspecified 5634 6097 +
scaffold56|size883888	repeatmasker	match	856314	856418	971	+	.	ID=scaffold56|size883888:hit:9959:1.3.0.7;Name=species:scaffold25|size1133462_%2528dbseq-nr_601%2529_%255B1059218%252C1065306%255D|genus:Unspecified;Target=species:scaffold25|size1133462_%2528dbseq-nr_601%2529_%255B1059218%252C1065306%255D|genus:Unspecified 4303 4407 +
scaffold56|size883888	repeatmasker	match_part	856314	856418	971	+	.	ID=scaffold56|size883888:hsp:17389:1.3.0.7;Parent=scaffold56|size883888:hit:9959:1.3.0.7;Target=species:scaffold25|size1133462_%252528dbseq-nr_601%252529_%25255B1059218%25252C1065306%25255D|genus:Unspecified 4303 4407 +
scaffold56|size883888	repeatmasker	match	858935	859072	907	+	.	ID=scaffold56|size883888:hit:9960:1.3.0.7;Name=species:genome_3_19411|genus:Unspecified;Target=species:genome_3_19411|genus:Unspecified 1 137 +
scaffold56|size883888	repeatmasker	match_part	858935	859072	907	+	.	ID=scaffold56|size883888:hsp:17390:1.3.0.7;Parent=scaffold56|size883888:hit:9960:1.3.0.7;Target=species:genome_3_19411|genus:Unspecified 1 137 +
scaffold56|size883888	repeatmasker	match	859527	860843	1808	+	.	ID=scaffold56|size883888:hit:9961:1.3.0.7;Name=species:genome_3_21671|genus:Unspecified;Target=species:genome_3_21671|genus:Unspecified 1 434 +
scaffold56|size883888	repeatmasker	match_part	859527	860843	1808	+	.	ID=scaffold56|size883888:hsp:17391:1.3.0.7;Parent=scaffold56|size883888:hit:9961:1.3.0.7;Target=species:genome_3_21671|genus:Unspecified 1 434 +
scaffold56|size883888	repeatmasker	match	862575	863273	1582	+	.	ID=scaffold56|size883888:hit:9962:1.3.0.7;Name=species:rnd-5_family-512|genus:Unknown;Target=species:rnd-5_family-512|genus:Unknown 70 789 +
scaffold56|size883888	repeatmasker	match_part	862575	863273	1582	+	.	ID=scaffold56|size883888:hsp:17392:1.3.0.7;Parent=scaffold56|size883888:hit:9962:1.3.0.7;Target=species:rnd-5_family-512|genus:Unknown 70 789 +
scaffold56|size883888	repeatmasker	match	874932	874999	453	+	.	ID=scaffold56|size883888:hit:9963:1.3.0.7;Name=species:rnd-4_family-390|genus:Unknown;Target=species:rnd-4_family-390|genus:Unknown 1 65 +
scaffold56|size883888	repeatmasker	match_part	874932	874999	453	+	.	ID=scaffold56|size883888:hsp:17393:1.3.0.7;Parent=scaffold56|size883888:hit:9963:1.3.0.7;Target=species:rnd-4_family-390|genus:Unknown 1 65 +
scaffold56|size883888	repeatmasker	match	875285	875730	1014	+	.	ID=scaffold56|size883888:hit:9964:1.3.0.7;Name=species:rnd-1_family-1039|genus:LTR%252FCopia;Target=species:rnd-1_family-1039|genus:LTR%252FCopia 2 447 +
scaffold56|size883888	repeatmasker	match_part	875285	875730	1014	+	.	ID=scaffold56|size883888:hsp:17394:1.3.0.7;Parent=scaffold56|size883888:hit:9964:1.3.0.7;Target=species:rnd-1_family-1039|genus:LTR%25252FCopia 2 447 +
scaffold56|size883888	repeatmasker	match	875809	877189	2513	+	.	ID=scaffold56|size883888:hit:9965:1.3.0.7;Name=species:rnd-4_family-1920|genus:Unknown;Target=species:rnd-4_family-1920|genus:Unknown 139 704 +
scaffold56|size883888	repeatmasker	match_part	875809	877189	2513	+	.	ID=scaffold56|size883888:hsp:17395:1.3.0.7;Parent=scaffold56|size883888:hit:9965:1.3.0.7;Target=species:rnd-4_family-1920|genus:Unknown 139 704 +
scaffold56|size883888	repeatmasker	match	883140	883694	2377	+	.	ID=scaffold56|size883888:hit:9966:1.3.0.7;Name=species:genome_4_10210|genus:Unspecified;Target=species:genome_4_10210|genus:Unspecified 1 317 +
scaffold56|size883888	repeatmasker	match_part	883140	883694	2377	+	.	ID=scaffold56|size883888:hsp:17396:1.3.0.7;Parent=scaffold56|size883888:hit:9966:1.3.0.7;Target=species:genome_4_10210|genus:Unspecified 1 317 +
scaffold56|size883888	repeatmasker	match	883745	883819	2116	+	.	ID=scaffold56|size883888:hit:9967:1.3.0.7;Name=species:rnd-1_family-25|genus:Unknown;Target=species:rnd-1_family-25|genus:Unknown 485 531 +
scaffold56|size883888	repeatmasker	match_part	883745	883819	2116	+	.	ID=scaffold56|size883888:hsp:17397:1.3.0.7;Parent=scaffold56|size883888:hit:9967:1.3.0.7;Target=species:rnd-1_family-25|genus:Unknown 485 531 +
###
scaffold56|size883888	blastx	protein_match	1632	2912	100	-	.	ID=scaffold56|size883888:hit:9968:3.12.0.0;Name=jgi|Fracy1|273896|estExt_fgenesh2_pm.C_10337;score=100
scaffold56|size883888	blastx	match_part	2823	2912	132	-	.	ID=scaffold56|size883888:hsp:17398:3.12.0.0;Parent=scaffold56|size883888:hit:9968:3.12.0.0;Target=jgi|Fracy1|273896|estExt_fgenesh2_pm.C_10337 9 38 +;Gap=M90
scaffold56|size883888	blastx	match_part	1697	2461	994	-	.	ID=scaffold56|size883888:hsp:17399:3.12.0.0;Parent=scaffold56|size883888:hit:9968:3.12.0.0;Target=jgi|Fracy1|273896|estExt_fgenesh2_pm.C_10337 7 270 +;Gap=M765
scaffold56|size883888	blastx	match_part	1632	1694	100	-	.	ID=scaffold56|size883888:hsp:17400:3.12.0.0;Parent=scaffold56|size883888:hit:9968:3.12.0.0;Target=jgi|Fracy1|273896|estExt_fgenesh2_pm.C_10337 272 292 +;Gap=M63
scaffold56|size883888	blastx	protein_match	1652	1915	249	-	.	ID=scaffold56|size883888:hit:9969:3.12.0.0;Name=jgi|Thaoce1|90683|rna20752;score=249
scaffold56|size883888	blastx	match_part	1652	1915	249	-	.	ID=scaffold56|size883888:hsp:17401:3.12.0.0;Parent=scaffold56|size883888:hit:9969:3.12.0.0;Target=jgi|Thaoce1|90683|rna20752 1 88 +;Gap=M264
scaffold56|size883888	blastx	protein_match	1664	2443	588	-	.	ID=scaffold56|size883888:hit:9970:3.12.0.0;Name=jgi|Fracy1|245579|fgenesh2_pg.15_%2523_416;score=588
scaffold56|size883888	blastx	match_part	1664	2443	588	-	.	ID=scaffold56|size883888:hsp:17402:3.12.0.0;Parent=scaffold56|size883888:hit:9970:3.12.0.0;Target=jgi|Fracy1|245579|fgenesh2_pg.15_%252523_416 26 272 +;Gap=M780
scaffold56|size883888	blastx	protein_match	1652	1858	196	-	.	ID=scaffold56|size883888:hit:9971:3.12.0.0;Name=jgi|Thaoce1|84844|rna20045;score=196
scaffold56|size883888	blastx	match_part	1652	1858	196	-	.	ID=scaffold56|size883888:hsp:17403:3.12.0.0;Parent=scaffold56|size883888:hit:9971:3.12.0.0;Target=jgi|Thaoce1|84844|rna20045 3 71 +;Gap=M207
scaffold56|size883888	blastx	protein_match	1632	2903	104	-	.	ID=scaffold56|size883888:hit:9972:3.12.0.0;Name=jgi|Thaps3|3748|fgenesh1_pg.C_chr_3000682;score=104
scaffold56|size883888	blastx	match_part	2823	2903	126	-	.	ID=scaffold56|size883888:hsp:17404:3.12.0.0;Parent=scaffold56|size883888:hit:9972:3.12.0.0;Target=jgi|Thaps3|3748|fgenesh1_pg.C_chr_3000682 20 46 +;Gap=M81
scaffold56|size883888	blastx	match_part	1697	2407	1128	-	.	ID=scaffold56|size883888:hsp:17405:3.12.0.0;Parent=scaffold56|size883888:hit:9972:3.12.0.0;Target=jgi|Thaps3|3748|fgenesh1_pg.C_chr_3000682 43 279 +;Gap=M711
scaffold56|size883888	blastx	match_part	1632	1694	104	-	.	ID=scaffold56|size883888:hsp:17406:3.12.0.0;Parent=scaffold56|size883888:hit:9972:3.12.0.0;Target=jgi|Thaps3|3748|fgenesh1_pg.C_chr_3000682 281 301 +;Gap=M63
scaffold56|size883888	blastx	protein_match	1632	2906	99	-	.	ID=scaffold56|size883888:hit:9973:3.12.0.0;Name=jgi|Phatr2|35949|fgenesh1_pg.C_chr_9000064;score=99
scaffold56|size883888	blastx	match_part	2823	2906	133	-	.	ID=scaffold56|size883888:hsp:17407:3.12.0.0;Parent=scaffold56|size883888:hit:9973:3.12.0.0;Target=jgi|Phatr2|35949|fgenesh1_pg.C_chr_9000064 19 46 +;Gap=M84
scaffold56|size883888	blastx	match_part	1697	2407	1029	-	.	ID=scaffold56|size883888:hsp:17408:3.12.0.0;Parent=scaffold56|size883888:hit:9973:3.12.0.0;Target=jgi|Phatr2|35949|fgenesh1_pg.C_chr_9000064 43 279 +;Gap=M711
scaffold56|size883888	blastx	match_part	1721	2176	115	-	.	ID=scaffold56|size883888:hsp:17409:3.12.0.0;Parent=scaffold56|size883888:hit:9973:3.12.0.0;Target=jgi|Phatr2|35949|fgenesh1_pg.C_chr_9000064 27 174 +;Gap=M456
scaffold56|size883888	blastx	match_part	1632	1694	99	-	.	ID=scaffold56|size883888:hsp:17410:3.12.0.0;Parent=scaffold56|size883888:hit:9973:3.12.0.0;Target=jgi|Phatr2|35949|fgenesh1_pg.C_chr_9000064 281 301 +;Gap=M63
scaffold56|size883888	blastx	protein_match	1664	2443	619	-	.	ID=scaffold56|size883888:hit:9974:3.12.0.0;Name=jgi|Thaps3|21069|estExt_fgenesh1_pg.C_chr_11097;score=619
scaffold56|size883888	blastx	match_part	1664	2443	619	-	.	ID=scaffold56|size883888:hsp:17411:3.12.0.0;Parent=scaffold56|size883888:hit:9974:3.12.0.0;Target=jgi|Thaps3|21069|estExt_fgenesh1_pg.C_chr_11097 25 271 +;Gap=M780
scaffold56|size883888	blastx	protein_match	1664	2443	552	-	.	ID=scaffold56|size883888:hit:9975:3.12.0.0;Name=jgi|Phatr2|49764|estExt_fgenesh1_pg.C_chr_240071;score=552
scaffold56|size883888	blastx	match_part	1664	2443	552	-	.	ID=scaffold56|size883888:hsp:17412:3.12.0.0;Parent=scaffold56|size883888:hit:9975:3.12.0.0;Target=jgi|Phatr2|49764|estExt_fgenesh1_pg.C_chr_240071 25 271 +;Gap=M780
scaffold56|size883888	blastx	protein_match	1632	2921	102	-	.	ID=scaffold56|size883888:hit:9976:3.12.0.0;Name=jgi|Thaoce1|77009|rna32944;score=102
scaffold56|size883888	blastx	match_part	2823	2921	151	-	.	ID=scaffold56|size883888:hsp:17413:3.12.0.0;Parent=scaffold56|size883888:hit:9976:3.12.0.0;Target=jgi|Thaoce1|77009|rna32944 13 45 +;Gap=M99
scaffold56|size883888	blastx	match_part	1697	2407	1099	-	.	ID=scaffold56|size883888:hsp:17414:3.12.0.0;Parent=scaffold56|size883888:hit:9976:3.12.0.0;Target=jgi|Thaoce1|77009|rna32944 42 278 +;Gap=M711
scaffold56|size883888	blastx	match_part	1632	1694	102	-	.	ID=scaffold56|size883888:hsp:17415:3.12.0.0;Parent=scaffold56|size883888:hit:9976:3.12.0.0;Target=jgi|Thaoce1|77009|rna32944 280 300 +;Gap=M63
scaffold56|size883888	blastx	protein_match	1632	2912	100	-	.	ID=scaffold56|size883888:hit:9977:3.12.0.0;Name=jgi|Fracy1|273896|estExt_fgenesh2_pm.C_10337;score=100
scaffold56|size883888	blastx	match_part	2823	2912	132	-	.	ID=scaffold56|size883888:hsp:17416:3.12.0.0;Parent=scaffold56|size883888:hit:9977:3.12.0.0;Target=jgi|Fracy1|273896|estExt_fgenesh2_pm.C_10337 9 38 +;Gap=M90
scaffold56|size883888	blastx	match_part	1697	2461	994	-	.	ID=scaffold56|size883888:hsp:17417:3.12.0.0;Parent=scaffold56|size883888:hit:9977:3.12.0.0;Target=jgi|Fracy1|273896|estExt_fgenesh2_pm.C_10337 7 270 +;Gap=M765
scaffold56|size883888	blastx	match_part	1632	1694	100	-	.	ID=scaffold56|size883888:hsp:17418:3.12.0.0;Parent=scaffold56|size883888:hit:9977:3.12.0.0;Target=jgi|Fracy1|273896|estExt_fgenesh2_pm.C_10337 272 292 +;Gap=M63
scaffold56|size883888	blastx	protein_match	1697	2443	622	-	.	ID=scaffold56|size883888:hit:9978:3.12.0.0;Name=jgi|Fracy1|205155|estExt_Genewise1Plus.C_10688;score=622
scaffold56|size883888	blastx	match_part	1697	2443	622	-	.	ID=scaffold56|size883888:hsp:17419:3.12.0.0;Parent=scaffold56|size883888:hit:9978:3.12.0.0;Target=jgi|Fracy1|205155|estExt_Genewise1Plus.C_10688 26 262 +;Gap=M747
scaffold56|size883888	blastx	protein_match	1697	2443	622	-	.	ID=scaffold56|size883888:hit:9979:3.12.0.0;Name=jgi|Fracy1|205155|estExt_Genewise1Plus.C_10688;score=622
scaffold56|size883888	blastx	match_part	1697	2443	622	-	.	ID=scaffold56|size883888:hsp:17420:3.12.0.0;Parent=scaffold56|size883888:hit:9979:3.12.0.0;Target=jgi|Fracy1|205155|estExt_Genewise1Plus.C_10688 26 262 +;Gap=M747
scaffold56|size883888	blastx	protein_match	1664	2443	588	-	.	ID=scaffold56|size883888:hit:9980:3.12.0.0;Name=jgi|Fracy1|245579|fgenesh2_pg.15_%2523_416;score=588
scaffold56|size883888	blastx	match_part	1664	2443	588	-	.	ID=scaffold56|size883888:hsp:17421:3.12.0.0;Parent=scaffold56|size883888:hit:9980:3.12.0.0;Target=jgi|Fracy1|245579|fgenesh2_pg.15_%252523_416 26 272 +;Gap=M780
scaffold56|size883888	blastx	protein_match	1664	2443	588	-	.	ID=scaffold56|size883888:hit:9981:3.12.0.0;Name=jgi|Fracy1|245579|fgenesh2_pg.15_%2523_416;score=588
scaffold56|size883888	blastx	match_part	1664	2443	588	-	.	ID=scaffold56|size883888:hsp:17422:3.12.0.0;Parent=scaffold56|size883888:hit:9981:3.12.0.0;Target=jgi|Fracy1|245579|fgenesh2_pg.15_%252523_416 26 272 +;Gap=M780
scaffold56|size883888	blastx	protein_match	1632	2912	100	-	.	ID=scaffold56|size883888:hit:9982:3.12.0.0;Name=jgi|Fracy1|273896|estExt_fgenesh2_pm.C_10337;score=100
scaffold56|size883888	blastx	match_part	2823	2912	132	-	.	ID=scaffold56|size883888:hsp:17423:3.12.0.0;Parent=scaffold56|size883888:hit:9982:3.12.0.0;Target=jgi|Fracy1|273896|estExt_fgenesh2_pm.C_10337 9 38 +;Gap=M90
scaffold56|size883888	blastx	match_part	1697	2461	994	-	.	ID=scaffold56|size883888:hsp:17424:3.12.0.0;Parent=scaffold56|size883888:hit:9982:3.12.0.0;Target=jgi|Fracy1|273896|estExt_fgenesh2_pm.C_10337 7 270 +;Gap=M765
scaffold56|size883888	blastx	match_part	1632	1694	100	-	.	ID=scaffold56|size883888:hsp:17425:3.12.0.0;Parent=scaffold56|size883888:hit:9982:3.12.0.0;Target=jgi|Fracy1|273896|estExt_fgenesh2_pm.C_10337 272 292 +;Gap=M63
scaffold56|size883888	blastx	protein_match	1697	2443	622	-	.	ID=scaffold56|size883888:hit:9983:3.12.0.0;Name=jgi|Fracy1|205155|estExt_Genewise1Plus.C_10688;score=622
scaffold56|size883888	blastx	match_part	1697	2443	622	-	.	ID=scaffold56|size883888:hsp:17426:3.12.0.0;Parent=scaffold56|size883888:hit:9983:3.12.0.0;Target=jgi|Fracy1|205155|estExt_Genewise1Plus.C_10688 26 262 +;Gap=M747
```
