## Supplementary material for "Improved Reference Genome for *Cyclotella Cryptica* CCMP332, a Model for Cell Wall Morphogenesis, Salinity Adaptation, and Lipid Production in Diatoms (Bacillariophyta)": cryptica_pilon5.all.renamed.gff (part 429 of 634)

```
scaffold56|size883888	blastx	protein_match	1757	2443	504	-	.	ID=scaffold56|size883888:hit:9984:3.12.0.0;Name=jgi|Thaoce1|94562|rna13546;score=504
scaffold56|size883888	blastx	match_part	1757	2443	504	-	.	ID=scaffold56|size883888:hsp:17427:3.12.0.0;Parent=scaffold56|size883888:hit:9984:3.12.0.0;Target=jgi|Thaoce1|94562|rna13546 25 240 +;Gap=M687
scaffold56|size883888	blastx	protein_match	3486	4094	424	+	.	ID=scaffold56|size883888:hit:9985:3.12.0.0;Name=jgi|Thaoce1|69618|rna4475;score=424
scaffold56|size883888	blastx	match_part	3486	4094	424	+	.	ID=scaffold56|size883888:hsp:17428:3.12.0.0;Parent=scaffold56|size883888:hit:9985:3.12.0.0;Target=jgi|Thaoce1|69618|rna4475 92 294 +;Gap=M609
scaffold56|size883888	blastx	protein_match	3507	4103	477	+	.	ID=scaffold56|size883888:hit:9986:3.12.0.0;Name=jgi|Thaps3|21904|estExt_fgenesh1_pg.C_chr_30679;score=477
scaffold56|size883888	blastx	match_part	3507	4103	477	+	.	ID=scaffold56|size883888:hsp:17429:3.12.0.0;Parent=scaffold56|size883888:hit:9986:3.12.0.0;Target=jgi|Thaps3|21904|estExt_fgenesh1_pg.C_chr_30679 1 203 +;Gap=M597
scaffold56|size883888	blastx	protein_match	4375	5102	590	-	.	ID=scaffold56|size883888:hit:9987:3.12.0.0;Name=jgi|Fracy1|177742|e_gw1.1.1833.1;score=590
scaffold56|size883888	blastx	match_part	4776	5102	426	-	.	ID=scaffold56|size883888:hsp:17430:3.12.0.0;Parent=scaffold56|size883888:hit:9987:3.12.0.0;Target=jgi|Fracy1|177742|e_gw1.1.1833.1 30 138 +;Gap=M327
scaffold56|size883888	blastx	match_part	4375	4785	590	-	.	ID=scaffold56|size883888:hsp:17431:3.12.0.0;Parent=scaffold56|size883888:hit:9987:3.12.0.0;Target=jgi|Fracy1|177742|e_gw1.1.1833.1 136 272 +;Gap=M411
scaffold56|size883888	blastx	protein_match	4375	5009	510	-	.	ID=scaffold56|size883888:hit:9988:3.12.0.0;Name=jgi|Phatr2|22274|estExt_gwp_gw1.C_chr_160158;score=510
scaffold56|size883888	blastx	match_part	4776	5009	309	-	.	ID=scaffold56|size883888:hsp:17432:3.12.0.0;Parent=scaffold56|size883888:hit:9988:3.12.0.0;Target=jgi|Phatr2|22274|estExt_gwp_gw1.C_chr_160158 5 82 +;Gap=M234
scaffold56|size883888	blastx	match_part	4375	4785	510	-	.	ID=scaffold56|size883888:hsp:17433:3.12.0.0;Parent=scaffold56|size883888:hit:9988:3.12.0.0;Target=jgi|Phatr2|22274|estExt_gwp_gw1.C_chr_160158 80 216 +;Gap=M411
scaffold56|size883888	blastx	protein_match	4375	5386	644	-	.	ID=scaffold56|size883888:hit:9989:3.12.0.0;Name=jgi|Thaps3|3741|fgenesh1_pg.C_chr_3000675;score=644
scaffold56|size883888	blastx	match_part	5297	5386	128	-	.	ID=scaffold56|size883888:hsp:17434:3.12.0.0;Parent=scaffold56|size883888:hit:9989:3.12.0.0;Target=jgi|Thaps3|3741|fgenesh1_pg.C_chr_3000675 1 30 +;Gap=M90
scaffold56|size883888	blastx	match_part	4776	5114	504	-	.	ID=scaffold56|size883888:hsp:17435:3.12.0.0;Parent=scaffold56|size883888:hit:9989:3.12.0.0;Target=jgi|Thaps3|3741|fgenesh1_pg.C_chr_3000675 26 138 +;Gap=M339
scaffold56|size883888	blastx	match_part	4375	4785	644	-	.	ID=scaffold56|size883888:hsp:17436:3.12.0.0;Parent=scaffold56|size883888:hit:9989:3.12.0.0;Target=jgi|Thaps3|3741|fgenesh1_pg.C_chr_3000675 136 272 +;Gap=M411
scaffold56|size883888	blastx	protein_match	4621	5108	277	-	.	ID=scaffold56|size883888:hit:9990:3.12.0.0;Name=jgi|Thaoce1|102058|rna3614;score=277
scaffold56|size883888	blastx	match_part	4776	5108	473	-	.	ID=scaffold56|size883888:hsp:17437:3.12.0.0;Parent=scaffold56|size883888:hit:9990:3.12.0.0;Target=jgi|Thaoce1|102058|rna3614 27 137 +;Gap=M333
scaffold56|size883888	blastx	match_part	4621	4899	277	-	.	ID=scaffold56|size883888:hsp:17438:3.12.0.0;Parent=scaffold56|size883888:hit:9990:3.12.0.0;Target=jgi|Thaoce1|102058|rna3614 92 189 +;Gap=M279
scaffold56|size883888	blastx	protein_match	4375	5102	590	-	.	ID=scaffold56|size883888:hit:9991:3.12.0.0;Name=jgi|Fracy1|177742|e_gw1.1.1833.1;score=590
scaffold56|size883888	blastx	match_part	4776	5102	426	-	.	ID=scaffold56|size883888:hsp:17439:3.12.0.0;Parent=scaffold56|size883888:hit:9991:3.12.0.0;Target=jgi|Fracy1|177742|e_gw1.1.1833.1 30 138 +;Gap=M327
scaffold56|size883888	blastx	match_part	4375	4785	590	-	.	ID=scaffold56|size883888:hsp:17440:3.12.0.0;Parent=scaffold56|size883888:hit:9991:3.12.0.0;Target=jgi|Fracy1|177742|e_gw1.1.1833.1 136 272 +;Gap=M411
scaffold56|size883888	blastx	protein_match	4375	5108	567	-	.	ID=scaffold56|size883888:hit:9992:3.12.0.0;Name=jgi|Thaoce1|77147|rna17361;score=567
scaffold56|size883888	blastx	match_part	4776	5108	477	-	.	ID=scaffold56|size883888:hsp:17441:3.12.0.0;Parent=scaffold56|size883888:hit:9992:3.12.0.0;Target=jgi|Thaoce1|77147|rna17361 27 137 +;Gap=M333
scaffold56|size883888	blastx	match_part	4375	4899	567	-	.	ID=scaffold56|size883888:hsp:17442:3.12.0.0;Parent=scaffold56|size883888:hit:9992:3.12.0.0;Target=jgi|Thaoce1|77147|rna17361 92 271 +;Gap=M525
scaffold56|size883888	blastx	protein_match	4375	5102	590	-	.	ID=scaffold56|size883888:hit:9993:3.12.0.0;Name=jgi|Fracy1|177742|e_gw1.1.1833.1;score=590
scaffold56|size883888	blastx	match_part	4776	5102	426	-	.	ID=scaffold56|size883888:hsp:17443:3.12.0.0;Parent=scaffold56|size883888:hit:9993:3.12.0.0;Target=jgi|Fracy1|177742|e_gw1.1.1833.1 30 138 +;Gap=M327
scaffold56|size883888	blastx	match_part	4375	4785	590	-	.	ID=scaffold56|size883888:hsp:17444:3.12.0.0;Parent=scaffold56|size883888:hit:9993:3.12.0.0;Target=jgi|Fracy1|177742|e_gw1.1.1833.1 136 272 +;Gap=M411
scaffold56|size883888	blastx	protein_match	4375	5117	552	-	.	ID=scaffold56|size883888:hit:9994:3.12.0.0;Name=jgi|Phatr2|20508|estExt_gwp_gw1.C_chr_90148;score=552
scaffold56|size883888	blastx	match_part	4776	5117	382	-	.	ID=scaffold56|size883888:hsp:17445:3.12.0.0;Parent=scaffold56|size883888:hit:9994:3.12.0.0;Target=jgi|Phatr2|20508|estExt_gwp_gw1.C_chr_90148 30 144 +;Gap=M342
scaffold56|size883888	blastx	match_part	4375	4785	552	-	.	ID=scaffold56|size883888:hsp:17446:3.12.0.0;Parent=scaffold56|size883888:hit:9994:3.12.0.0;Target=jgi|Phatr2|20508|estExt_gwp_gw1.C_chr_90148 142 278 +;Gap=M411
scaffold56|size883888	blastx	protein_match	6115	8049	272	+	.	ID=scaffold56|size883888:hit:9995:3.12.0.0;Name=jgi|Thaps3|33046|e_gw1.3.129.1;score=272
scaffold56|size883888	blastx	match_part	6115	6279	272	+	.	ID=scaffold56|size883888:hsp:17447:3.12.0.0;Parent=scaffold56|size883888:hit:9995:3.12.0.0;Target=jgi|Thaps3|33046|e_gw1.3.129.1 1 55 +;Gap=M165
scaffold56|size883888	blastx	match_part	6302	6871	871	+	.	ID=scaffold56|size883888:hsp:17448:3.12.0.0;Parent=scaffold56|size883888:hit:9995:3.12.0.0;Target=jgi|Thaps3|33046|e_gw1.3.129.1 64 253 +;Gap=M570
scaffold56|size883888	blastx	match_part	6871	8049	1792	+	.	ID=scaffold56|size883888:hsp:17449:3.12.0.0;Parent=scaffold56|size883888:hit:9995:3.12.0.0;Target=jgi|Thaps3|33046|e_gw1.3.129.1 254 620 +;Gap=M1179
scaffold56|size883888	blastx	protein_match	6115	8049	254	+	.	ID=scaffold56|size883888:hit:9996:3.12.0.0;Name=jgi|Fracy1|273892|estExt_fgenesh2_pm.C_10332;score=254
scaffold56|size883888	blastx	match_part	6115	6279	254	+	.	ID=scaffold56|size883888:hsp:17450:3.12.0.0;Parent=scaffold56|size883888:hit:9996:3.12.0.0;Target=jgi|Fracy1|273892|estExt_fgenesh2_pm.C_10332 1 55 +;Gap=M165
scaffold56|size883888	blastx	match_part	6299	6868	687	+	.	ID=scaffold56|size883888:hsp:17451:3.12.0.0;Parent=scaffold56|size883888:hit:9996:3.12.0.0;Target=jgi|Fracy1|273892|estExt_fgenesh2_pm.C_10332 63 252 +;Gap=M570
scaffold56|size883888	blastx	match_part	6871	8049	1400	+	.	ID=scaffold56|size883888:hsp:17452:3.12.0.0;Parent=scaffold56|size883888:hit:9996:3.12.0.0;Target=jgi|Fracy1|273892|estExt_fgenesh2_pm.C_10332 254 652 +;Gap=M1179
scaffold56|size883888	blastx	protein_match	6115	8049	247	+	.	ID=scaffold56|size883888:hit:9997:3.12.0.0;Name=jgi|Thaoce1|99426|rna17184;score=247
scaffold56|size883888	blastx	match_part	6115	6279	247	+	.	ID=scaffold56|size883888:hsp:17453:3.12.0.0;Parent=scaffold56|size883888:hit:9997:3.12.0.0;Target=jgi|Thaoce1|99426|rna17184 1 55 +;Gap=M165
scaffold56|size883888	blastx	match_part	6299	6871	857	+	.	ID=scaffold56|size883888:hsp:17454:3.12.0.0;Parent=scaffold56|size883888:hit:9997:3.12.0.0;Target=jgi|Thaoce1|99426|rna17184 63 253 +;Gap=M573
scaffold56|size883888	blastx	match_part	6871	8049	1552	+	.	ID=scaffold56|size883888:hsp:17455:3.12.0.0;Parent=scaffold56|size883888:hit:9997:3.12.0.0;Target=jgi|Thaoce1|99426|rna17184 254 638 +;Gap=M1179
scaffold56|size883888	blastx	protein_match	6115	8049	254	+	.	ID=scaffold56|size883888:hit:9998:3.12.0.0;Name=jgi|Fracy1|273892|estExt_fgenesh2_pm.C_10332;score=254
scaffold56|size883888	blastx	match_part	6115	6279	254	+	.	ID=scaffold56|size883888:hsp:17456:3.12.0.0;Parent=scaffold56|size883888:hit:9998:3.12.0.0;Target=jgi|Fracy1|273892|estExt_fgenesh2_pm.C_10332 1 55 +;Gap=M165
scaffold56|size883888	blastx	match_part	6299	6868	687	+	.	ID=scaffold56|size883888:hsp:17457:3.12.0.0;Parent=scaffold56|size883888:hit:9998:3.12.0.0;Target=jgi|Fracy1|273892|estExt_fgenesh2_pm.C_10332 63 252 +;Gap=M570
scaffold56|size883888	blastx	match_part	6871	8049	1400	+	.	ID=scaffold56|size883888:hsp:17458:3.12.0.0;Parent=scaffold56|size883888:hit:9998:3.12.0.0;Target=jgi|Fracy1|273892|estExt_fgenesh2_pm.C_10332 254 652 +;Gap=M1179
scaffold56|size883888	blastx	protein_match	6115	8049	254	+	.	ID=scaffold56|size883888:hit:9999:3.12.0.0;Name=jgi|Fracy1|273892|estExt_fgenesh2_pm.C_10332;score=254
scaffold56|size883888	blastx	match_part	6115	6279	254	+	.	ID=scaffold56|size883888:hsp:17459:3.12.0.0;Parent=scaffold56|size883888:hit:9999:3.12.0.0;Target=jgi|Fracy1|273892|estExt_fgenesh2_pm.C_10332 1 55 +;Gap=M165
scaffold56|size883888	blastx	match_part	6299	6868	687	+	.	ID=scaffold56|size883888:hsp:17460:3.12.0.0;Parent=scaffold56|size883888:hit:9999:3.12.0.0;Target=jgi|Fracy1|273892|estExt_fgenesh2_pm.C_10332 63 252 +;Gap=M570
scaffold56|size883888	blastx	match_part	6871	8049	1400	+	.	ID=scaffold56|size883888:hsp:17461:3.12.0.0;Parent=scaffold56|size883888:hit:9999:3.12.0.0;Target=jgi|Fracy1|273892|estExt_fgenesh2_pm.C_10332 254 652 +;Gap=M1179
scaffold56|size883888	blastx	protein_match	6299	6586	234	-	.	ID=scaffold56|size883888:hit:10000:3.12.0.0;Name=jgi|Thaoce1|82990|rna13684;score=234
scaffold56|size883888	blastx	match_part	6299	6586	234	-	.	ID=scaffold56|size883888:hsp:17462:3.12.0.0;Parent=scaffold56|size883888:hit:10000:3.12.0.0;Target=jgi|Thaoce1|82990|rna13684 1 96 +;Gap=M288
scaffold56|size883888	blastx	protein_match	6115	8049	231	+	.	ID=scaffold56|size883888:hit:10001:3.12.0.0;Name=jgi|Phatr2|27709|estExt_Genewise1.C_chr_90242;score=231
scaffold56|size883888	blastx	match_part	6115	6279	231	+	.	ID=scaffold56|size883888:hsp:17463:3.12.0.0;Parent=scaffold56|size883888:hit:10001:3.12.0.0;Target=jgi|Phatr2|27709|estExt_Genewise1.C_chr_90242 1 55 +;Gap=M165
scaffold56|size883888	blastx	match_part	6305	6871	698	+	.	ID=scaffold56|size883888:hsp:17464:3.12.0.0;Parent=scaffold56|size883888:hit:10001:3.12.0.0;Target=jgi|Phatr2|27709|estExt_Genewise1.C_chr_90242 65 253 +;Gap=M567
scaffold56|size883888	blastx	match_part	6871	8049	1442	+	.	ID=scaffold56|size883888:hsp:17465:3.12.0.0;Parent=scaffold56|size883888:hit:10001:3.12.0.0;Target=jgi|Phatr2|27709|estExt_Genewise1.C_chr_90242 254 640 +;Gap=M1179
scaffold56|size883888	blastx	protein_match	10117	10796	280	-	.	ID=scaffold56|size883888:hit:10002:3.12.0.0;Name=jgi|Phatr2|40124|fgenesh1_pg.C_chr_22000086;score=280
scaffold56|size883888	blastx	match_part	10653	10796	202	-	.	ID=scaffold56|size883888:hsp:17466:3.12.0.0;Parent=scaffold56|size883888:hit:10002:3.12.0.0;Target=jgi|Phatr2|40124|fgenesh1_pg.C_chr_22000086 96 143 +;Gap=M144
scaffold56|size883888	blastx	match_part	10117	10644	280	-	.	ID=scaffold56|size883888:hsp:17467:3.12.0.0;Parent=scaffold56|size883888:hit:10002:3.12.0.0;Target=jgi|Phatr2|40124|fgenesh1_pg.C_chr_22000086 148 319 +;Gap=M528
scaffold56|size883888	blastx	protein_match	10120	10796	257	-	.	ID=scaffold56|size883888:hit:10003:3.12.0.0;Name=jgi|Fracy1|178929|e_gw1.1.1893.1;score=257
scaffold56|size883888	blastx	match_part	10647	10796	209	-	.	ID=scaffold56|size883888:hsp:17468:3.12.0.0;Parent=scaffold56|size883888:hit:10003:3.12.0.0;Target=jgi|Fracy1|178929|e_gw1.1.1893.1 5 54 +;Gap=M150
scaffold56|size883888	blastx	match_part	10120	10641	257	-	.	ID=scaffold56|size883888:hsp:17469:3.12.0.0;Parent=scaffold56|size883888:hit:10003:3.12.0.0;Target=jgi|Fracy1|178929|e_gw1.1.1893.1 57 235 +;Gap=M522
scaffold56|size883888	blastx	protein_match	10117	10796	437	-	.	ID=scaffold56|size883888:hit:10004:3.12.0.0;Name=jgi|Thaps3|22365|estExt_fgenesh1_pg.C_chr_40606;score=437
scaffold56|size883888	blastx	match_part	10647	10796	212	-	.	ID=scaffold56|size883888:hsp:17470:3.12.0.0;Parent=scaffold56|size883888:hit:10004:3.12.0.0;Target=jgi|Thaps3|22365|estExt_fgenesh1_pg.C_chr_40606 5 54 +;Gap=M150
scaffold56|size883888	blastx	match_part	10117	10641	437	-	.	ID=scaffold56|size883888:hsp:17471:3.12.0.0;Parent=scaffold56|size883888:hit:10004:3.12.0.0;Target=jgi|Thaps3|22365|estExt_fgenesh1_pg.C_chr_40606 57 238 +;Gap=M525
scaffold56|size883888	blastx	protein_match	10120	10796	257	-	.	ID=scaffold56|size883888:hit:10005:3.12.0.0;Name=jgi|Fracy1|178929|e_gw1.1.1893.1;score=257
scaffold56|size883888	blastx	match_part	10647	10796	209	-	.	ID=scaffold56|size883888:hsp:17472:3.12.0.0;Parent=scaffold56|size883888:hit:10005:3.12.0.0;Target=jgi|Fracy1|178929|e_gw1.1.1893.1 5 54 +;Gap=M150
scaffold56|size883888	blastx	match_part	10120	10641	257	-	.	ID=scaffold56|size883888:hsp:17473:3.12.0.0;Parent=scaffold56|size883888:hit:10005:3.12.0.0;Target=jgi|Fracy1|178929|e_gw1.1.1893.1 57 235 +;Gap=M522
scaffold56|size883888	blastx	protein_match	10544	10796	80	-	.	ID=scaffold56|size883888:hit:10006:3.12.0.0;Name=jgi|Thaoce1|79989|rna17840;score=80
scaffold56|size883888	blastx	match_part	10644	10796	212	-	.	ID=scaffold56|size883888:hsp:17474:3.12.0.0;Parent=scaffold56|size883888:hit:10006:3.12.0.0;Target=jgi|Thaoce1|79989|rna17840 5 55 +;Gap=M153
scaffold56|size883888	blastx	match_part	10544	10600	80	-	.	ID=scaffold56|size883888:hsp:17475:3.12.0.0;Parent=scaffold56|size883888:hit:10006:3.12.0.0;Target=jgi|Thaoce1|79989|rna17840 71 89 +;Gap=M57
scaffold56|size883888	blastx	protein_match	10120	10796	257	-	.	ID=scaffold56|size883888:hit:10007:3.12.0.0;Name=jgi|Fracy1|178929|e_gw1.1.1893.1;score=257
scaffold56|size883888	blastx	match_part	10647	10796	209	-	.	ID=scaffold56|size883888:hsp:17476:3.12.0.0;Parent=scaffold56|size883888:hit:10007:3.12.0.0;Target=jgi|Fracy1|178929|e_gw1.1.1893.1 5 54 +;Gap=M150
scaffold56|size883888	blastx	match_part	10120	10641	257	-	.	ID=scaffold56|size883888:hsp:17477:3.12.0.0;Parent=scaffold56|size883888:hit:10007:3.12.0.0;Target=jgi|Fracy1|178929|e_gw1.1.1893.1 57 235 +;Gap=M522
scaffold56|size883888	blastx	protein_match	10120	10796	257	-	.	ID=scaffold56|size883888:hit:10008:3.12.0.0;Name=jgi|Fracy1|231394|fgenesh2_pm.91_%2523_4;score=257
scaffold56|size883888	blastx	match_part	10647	10796	209	-	.	ID=scaffold56|size883888:hsp:17478:3.12.0.0;Parent=scaffold56|size883888:hit:10008:3.12.0.0;Target=jgi|Fracy1|231394|fgenesh2_pm.91_%252523_4 5 54 +;Gap=M150
scaffold56|size883888	blastx	match_part	10120	10641	257	-	.	ID=scaffold56|size883888:hsp:17479:3.12.0.0;Parent=scaffold56|size883888:hit:10008:3.12.0.0;Target=jgi|Fracy1|231394|fgenesh2_pm.91_%252523_4 57 235 +;Gap=M522
scaffold56|size883888	blastx	protein_match	11898	12706	676	+	.	ID=scaffold56|size883888:hit:10009:3.12.0.0;Name=jgi|Phatr2|51703|phatr1_ua_kg.chr_4000062;score=676
scaffold56|size883888	blastx	match_part	11898	12659	676	+	.	ID=scaffold56|size883888:hsp:17480:3.12.0.0;Parent=scaffold56|size883888:hit:10009:3.12.0.0;Target=jgi|Phatr2|51703|phatr1_ua_kg.chr_4000062 10 246 +;Gap=M762
scaffold56|size883888	blastx	match_part	11941	12180	294	+	.	ID=scaffold56|size883888:hsp:17481:3.12.0.0;Parent=scaffold56|size883888:hit:10009:3.12.0.0;Target=jgi|Phatr2|51703|phatr1_ua_kg.chr_4000062 4 85 +;Gap=M240
scaffold56|size883888	blastx	match_part	12653	12706	80	+	.	ID=scaffold56|size883888:hsp:17482:3.12.0.0;Parent=scaffold56|size883888:hit:10009:3.12.0.0;Target=jgi|Phatr2|51703|phatr1_ua_kg.chr_4000062 245 262 +;Gap=M54
scaffold56|size883888	blastx	protein_match	11848	12880	304	+	.	ID=scaffold56|size883888:hit:10010:3.12.0.0;Name=jgi|Fracy1|267113|estExt_fgenesh2_kg.C_10092;score=304
scaffold56|size883888	blastx	match_part	11848	12183	304	+	.	ID=scaffold56|size883888:hsp:17483:3.12.0.0;Parent=scaffold56|size883888:hit:10010:3.12.0.0;Target=jgi|Fracy1|267113|estExt_fgenesh2_kg.C_10092 78 186 +;Gap=M336
scaffold56|size883888	blastx	match_part	12183	12659	718	+	.	ID=scaffold56|size883888:hsp:17484:3.12.0.0;Parent=scaffold56|size883888:hit:10010:3.12.0.0;Target=jgi|Fracy1|267113|estExt_fgenesh2_kg.C_10092 187 346 +;Gap=M477
scaffold56|size883888	blastx	match_part	12632	12880	187	+	.	ID=scaffold56|size883888:hsp:17485:3.12.0.0;Parent=scaffold56|size883888:hit:10010:3.12.0.0;Target=jgi|Fracy1|267113|estExt_fgenesh2_kg.C_10092 338 420 +;Gap=M249
scaffold56|size883888	blastx	protein_match	11848	12880	304	+	.	ID=scaffold56|size883888:hit:10011:3.12.0.0;Name=jgi|Fracy1|267113|estExt_fgenesh2_kg.C_10092;score=304
scaffold56|size883888	blastx	match_part	11848	12183	304	+	.	ID=scaffold56|size883888:hsp:17486:3.12.0.0;Parent=scaffold56|size883888:hit:10011:3.12.0.0;Target=jgi|Fracy1|267113|estExt_fgenesh2_kg.C_10092 78 186 +;Gap=M336
scaffold56|size883888	blastx	match_part	12183	12659	718	+	.	ID=scaffold56|size883888:hsp:17487:3.12.0.0;Parent=scaffold56|size883888:hit:10011:3.12.0.0;Target=jgi|Fracy1|267113|estExt_fgenesh2_kg.C_10092 187 346 +;Gap=M477
scaffold56|size883888	blastx	match_part	12632	12880	187	+	.	ID=scaffold56|size883888:hsp:17488:3.12.0.0;Parent=scaffold56|size883888:hit:10011:3.12.0.0;Target=jgi|Fracy1|267113|estExt_fgenesh2_kg.C_10092 338 420 +;Gap=M249
scaffold56|size883888	blastx	protein_match	11848	12880	304	+	.	ID=scaffold56|size883888:hit:10012:3.12.0.0;Name=jgi|Fracy1|267113|estExt_fgenesh2_kg.C_10092;score=304
scaffold56|size883888	blastx	match_part	11848	12183	304	+	.	ID=scaffold56|size883888:hsp:17489:3.12.0.0;Parent=scaffold56|size883888:hit:10012:3.12.0.0;Target=jgi|Fracy1|267113|estExt_fgenesh2_kg.C_10092 78 186 +;Gap=M336
scaffold56|size883888	blastx	match_part	12183	12659	718	+	.	ID=scaffold56|size883888:hsp:17490:3.12.0.0;Parent=scaffold56|size883888:hit:10012:3.12.0.0;Target=jgi|Fracy1|267113|estExt_fgenesh2_kg.C_10092 187 346 +;Gap=M477
scaffold56|size883888	blastx	match_part	12632	12880	187	+	.	ID=scaffold56|size883888:hsp:17491:3.12.0.0;Parent=scaffold56|size883888:hit:10012:3.12.0.0;Target=jgi|Fracy1|267113|estExt_fgenesh2_kg.C_10092 338 420 +;Gap=M249
scaffold56|size883888	blastx	protein_match	11944	12659	393	+	.	ID=scaffold56|size883888:hit:10013:3.12.0.0;Name=jgi|Thaps3|263427|thaps1_ua_kg.chr_8000103;score=393
scaffold56|size883888	blastx	match_part	11944	12183	393	+	.	ID=scaffold56|size883888:hsp:17492:3.12.0.0;Parent=scaffold56|size883888:hit:10013:3.12.0.0;Target=jgi|Thaps3|263427|thaps1_ua_kg.chr_8000103 4 83 +;Gap=M240
scaffold56|size883888	blastx	match_part	12177	12659	827	+	.	ID=scaffold56|size883888:hsp:17493:3.12.0.0;Parent=scaffold56|size883888:hit:10013:3.12.0.0;Target=jgi|Thaps3|263427|thaps1_ua_kg.chr_8000103 82 243 +;Gap=M483
scaffold56|size883888	blastx	protein_match	14993	15455	185	-	.	ID=scaffold56|size883888:hit:10014:3.12.0.0;Name=jgi|Thaps3|7676|fgenesh1_pg.C_chr_8000337;score=185
scaffold56|size883888	blastx	match_part	15168	15455	235	-	.	ID=scaffold56|size883888:hsp:17494:3.12.0.0;Parent=scaffold56|size883888:hit:10014:3.12.0.0;Target=jgi|Thaps3|7676|fgenesh1_pg.C_chr_8000337 147 254 +;Gap=M288
scaffold56|size883888	blastx	match_part	14993	15160	185	-	.	ID=scaffold56|size883888:hsp:17495:3.12.0.0;Parent=scaffold56|size883888:hit:10014:3.12.0.0;Target=jgi|Thaps3|7676|fgenesh1_pg.C_chr_8000337 261 316 +;Gap=M168
scaffold56|size883888	blastx	protein_match	23235	24113	801	-	.	ID=scaffold56|size883888:hit:10015:3.12.0.0;Name=jgi|Thaps3|263425|thaps1_ua_kg.chr_8000101;score=801
scaffold56|size883888	blastx	match_part	23235	24113	801	-	.	ID=scaffold56|size883888:hsp:17496:3.12.0.0;Parent=scaffold56|size883888:hit:10015:3.12.0.0;Target=jgi|Thaps3|263425|thaps1_ua_kg.chr_8000101 2 255 +;Gap=M879
scaffold56|size883888	blastx	protein_match	46381	47342	120	-	.	ID=scaffold56|size883888:hit:10016:3.12.0.0;Name=jgi|Thaoce1|82118|rna14948;score=120
scaffold56|size883888	blastx	match_part	46518	47342	380	-	.	ID=scaffold56|size883888:hsp:17497:3.12.0.0;Parent=scaffold56|size883888:hit:10016:3.12.0.0;Target=jgi|Thaoce1|82118|rna14948 20 299 +;Gap=M825
scaffold56|size883888	blastx	match_part	46381	46572	120	-	.	ID=scaffold56|size883888:hsp:17498:3.12.0.0;Parent=scaffold56|size883888:hit:10016:3.12.0.0;Target=jgi|Thaoce1|82118|rna14948 281 345 +;Gap=M192
scaffold56|size883888	blastx	protein_match	54186	55532	1408	-	.	ID=scaffold56|size883888:hit:10017:3.12.0.0;Name=jgi|Phatr2|19482|estExt_gwp_gw1.C_chr_50292;score=1408
scaffold56|size883888	blastx	match_part	54186	55532	1408	-	.	ID=scaffold56|size883888:hsp:17499:3.12.0.0;Parent=scaffold56|size883888:hit:10017:3.12.0.0;Target=jgi|Phatr2|19482|estExt_gwp_gw1.C_chr_50292 71 495 +;Gap=M1347
scaffold56|size883888	blastx	protein_match	54186	55454	1411	-	.	ID=scaffold56|size883888:hit:10018:3.12.0.0;Name=jgi|Fracy1|201901|e_gw1.69.105.1;score=1411
scaffold56|size883888	blastx	match_part	54186	55454	1411	-	.	ID=scaffold56|size883888:hsp:17500:3.12.0.0;Parent=scaffold56|size883888:hit:10018:3.12.0.0;Target=jgi|Fracy1|201901|e_gw1.69.105.1 6 420 +;Gap=M1269
scaffold56|size883888	blastx	protein_match	54186	55454	1403	-	.	ID=scaffold56|size883888:hit:10019:3.12.0.0;Name=jgi|Fracy1|180351|e_gw1.2.811.1;score=1403
scaffold56|size883888	blastx	match_part	54186	55454	1403	-	.	ID=scaffold56|size883888:hsp:17501:3.12.0.0;Parent=scaffold56|size883888:hit:10019:3.12.0.0;Target=jgi|Fracy1|180351|e_gw1.2.811.1 6 420 +;Gap=M1269
scaffold56|size883888	blastx	protein_match	54186	55454	1411	-	.	ID=scaffold56|size883888:hit:10020:3.12.0.0;Name=jgi|Fracy1|201901|e_gw1.69.105.1;score=1411
scaffold56|size883888	blastx	match_part	54186	55454	1411	-	.	ID=scaffold56|size883888:hsp:17502:3.12.0.0;Parent=scaffold56|size883888:hit:10020:3.12.0.0;Target=jgi|Fracy1|201901|e_gw1.69.105.1 6 420 +;Gap=M1269
scaffold56|size883888	blastx	protein_match	54231	55442	1631	-	.	ID=scaffold56|size883888:hit:10021:3.12.0.0;Name=jgi|Thaps3|263180|thaps1_ua_kg.chr_7000137;score=1631
scaffold56|size883888	blastx	match_part	54231	55442	1631	-	.	ID=scaffold56|size883888:hsp:17503:3.12.0.0;Parent=scaffold56|size883888:hit:10021:3.12.0.0;Target=jgi|Thaps3|263180|thaps1_ua_kg.chr_7000137 3 398 +;Gap=M1212
scaffold56|size883888	blastx	protein_match	54186	55454	1403	-	.	ID=scaffold56|size883888:hit:10022:3.12.0.0;Name=jgi|Fracy1|180351|e_gw1.2.811.1;score=1403
scaffold56|size883888	blastx	match_part	54186	55454	1403	-	.	ID=scaffold56|size883888:hsp:17504:3.12.0.0;Parent=scaffold56|size883888:hit:10022:3.12.0.0;Target=jgi|Fracy1|180351|e_gw1.2.811.1 6 420 +;Gap=M1269
scaffold56|size883888	blastx	protein_match	54186	55454	1403	-	.	ID=scaffold56|size883888:hit:10023:3.12.0.0;Name=jgi|Fracy1|180351|e_gw1.2.811.1;score=1403
scaffold56|size883888	blastx	match_part	54186	55454	1403	-	.	ID=scaffold56|size883888:hsp:17505:3.12.0.0;Parent=scaffold56|size883888:hit:10023:3.12.0.0;Target=jgi|Fracy1|180351|e_gw1.2.811.1 6 420 +;Gap=M1269
scaffold56|size883888	blastx	protein_match	59197	59544	479	+	.	ID=scaffold56|size883888:hit:10024:3.12.0.0;Name=jgi|Fracy1|229455|fgenesh2_pm.33_%2523_5;score=479
scaffold56|size883888	blastx	match_part	59197	59544	479	+	.	ID=scaffold56|size883888:hsp:17506:3.12.0.0;Parent=scaffold56|size883888:hit:10024:3.12.0.0;Target=jgi|Fracy1|229455|fgenesh2_pm.33_%252523_5 1 121 +;Gap=M348
scaffold56|size883888	blastx	protein_match	59197	59544	479	+	.	ID=scaffold56|size883888:hit:10025:3.12.0.0;Name=jgi|Fracy1|229455|fgenesh2_pm.33_%2523_5;score=479
scaffold56|size883888	blastx	match_part	59197	59544	479	+	.	ID=scaffold56|size883888:hsp:17507:3.12.0.0;Parent=scaffold56|size883888:hit:10025:3.12.0.0;Target=jgi|Fracy1|229455|fgenesh2_pm.33_%252523_5 1 121 +;Gap=M348
scaffold56|size883888	blastx	protein_match	59197	59544	479	+	.	ID=scaffold56|size883888:hit:10026:3.12.0.0;Name=jgi|Fracy1|229376|fgenesh2_pm.31_%2523_56;score=479
scaffold56|size883888	blastx	match_part	59197	59544	479	+	.	ID=scaffold56|size883888:hsp:17508:3.12.0.0;Parent=scaffold56|size883888:hit:10026:3.12.0.0;Target=jgi|Fracy1|229376|fgenesh2_pm.31_%252523_56 1 121 +;Gap=M348
scaffold56|size883888	blastx	protein_match	59197	59544	479	+	.	ID=scaffold56|size883888:hit:10027:3.12.0.0;Name=jgi|Fracy1|227665|fgenesh2_pm.13_%2523_58;score=479
scaffold56|size883888	blastx	match_part	59197	59544	479	+	.	ID=scaffold56|size883888:hsp:17509:3.12.0.0;Parent=scaffold56|size883888:hit:10027:3.12.0.0;Target=jgi|Fracy1|227665|fgenesh2_pm.13_%252523_58 1 121 +;Gap=M348
scaffold56|size883888	blastx	protein_match	59197	59544	479	+	.	ID=scaffold56|size883888:hit:10028:3.12.0.0;Name=jgi|Fracy1|258182|fgenesh2_pg.113_%2523_23;score=479
scaffold56|size883888	blastx	match_part	59197	59544	479	+	.	ID=scaffold56|size883888:hsp:17510:3.12.0.0;Parent=scaffold56|size883888:hit:10028:3.12.0.0;Target=jgi|Fracy1|258182|fgenesh2_pg.113_%252523_23 1 121 +;Gap=M348
scaffold56|size883888	blastx	protein_match	59257	59517	401	+	.	ID=scaffold56|size883888:hit:10029:3.12.0.0;Name=jgi|Thaoce1|97224|rna6801;score=401
scaffold56|size883888	blastx	match_part	59257	59517	401	+	.	ID=scaffold56|size883888:hsp:17511:3.12.0.0;Parent=scaffold56|size883888:hit:10029:3.12.0.0;Target=jgi|Thaoce1|97224|rna6801 24 110 +;Gap=M261
scaffold56|size883888	blastx	protein_match	59197	59544	479	+	.	ID=scaffold56|size883888:hit:10030:3.12.0.0;Name=jgi|Fracy1|166228|estExt_Genewise1.C_10601;score=479
scaffold56|size883888	blastx	match_part	59197	59544	479	+	.	ID=scaffold56|size883888:hsp:17512:3.12.0.0;Parent=scaffold56|size883888:hit:10030:3.12.0.0;Target=jgi|Fracy1|166228|estExt_Genewise1.C_10601 1 121 +;Gap=M348
scaffold56|size883888	blastx	protein_match	59197	59544	479	+	.	ID=scaffold56|size883888:hit:10031:3.12.0.0;Name=jgi|Fracy1|166228|estExt_Genewise1.C_10601;score=479
scaffold56|size883888	blastx	match_part	59197	59544	479	+	.	ID=scaffold56|size883888:hsp:17513:3.12.0.0;Parent=scaffold56|size883888:hit:10031:3.12.0.0;Target=jgi|Fracy1|166228|estExt_Genewise1.C_10601 1 121 +;Gap=M348
scaffold56|size883888	blastx	protein_match	59197	59544	479	+	.	ID=scaffold56|size883888:hit:10032:3.12.0.0;Name=jgi|Fracy1|206114|estExt_Genewise1Plus.C_20859;score=479
scaffold56|size883888	blastx	match_part	59197	59544	479	+	.	ID=scaffold56|size883888:hsp:17514:3.12.0.0;Parent=scaffold56|size883888:hit:10032:3.12.0.0;Target=jgi|Fracy1|206114|estExt_Genewise1Plus.C_20859 1 121 +;Gap=M348
scaffold56|size883888	blastx	protein_match	59197	59544	479	+	.	ID=scaffold56|size883888:hit:10033:3.12.0.0;Name=jgi|Fracy1|166228|estExt_Genewise1.C_10601;score=479
scaffold56|size883888	blastx	match_part	59197	59544	479	+	.	ID=scaffold56|size883888:hsp:17515:3.12.0.0;Parent=scaffold56|size883888:hit:10033:3.12.0.0;Target=jgi|Fracy1|166228|estExt_Genewise1.C_10601 1 121 +;Gap=M348
scaffold56|size883888	blastx	protein_match	59197	59544	480	+	.	ID=scaffold56|size883888:hit:10034:3.12.0.0;Name=jgi|Phatr2|54360|estExt_Phatr1_ua_kg.C_chr_60026;score=480
scaffold56|size883888	blastx	match_part	59197	59544	480	+	.	ID=scaffold56|size883888:hsp:17516:3.12.0.0;Parent=scaffold56|size883888:hit:10034:3.12.0.0;Target=jgi|Phatr2|54360|estExt_Phatr1_ua_kg.C_chr_60026 1 116 +;Gap=M348
scaffold56|size883888	blastx	protein_match	59197	59544	479	+	.	ID=scaffold56|size883888:hit:10035:3.12.0.0;Name=jgi|Fracy1|229376|fgenesh2_pm.31_%2523_56;score=479
scaffold56|size883888	blastx	match_part	59197	59544	479	+	.	ID=scaffold56|size883888:hsp:17517:3.12.0.0;Parent=scaffold56|size883888:hit:10035:3.12.0.0;Target=jgi|Fracy1|229376|fgenesh2_pm.31_%252523_56 1 121 +;Gap=M348
scaffold56|size883888	blastx	protein_match	59197	59544	479	+	.	ID=scaffold56|size883888:hit:10036:3.12.0.0;Name=jgi|Fracy1|229376|fgenesh2_pm.31_%2523_56;score=479
scaffold56|size883888	blastx	match_part	59197	59544	479	+	.	ID=scaffold56|size883888:hsp:17518:3.12.0.0;Parent=scaffold56|size883888:hit:10036:3.12.0.0;Target=jgi|Fracy1|229376|fgenesh2_pm.31_%252523_56 1 121 +;Gap=M348
scaffold56|size883888	blastx	protein_match	59197	59544	479	+	.	ID=scaffold56|size883888:hit:10037:3.12.0.0;Name=jgi|Fracy1|227665|fgenesh2_pm.13_%2523_58;score=479
scaffold56|size883888	blastx	match_part	59197	59544	479	+	.	ID=scaffold56|size883888:hsp:17519:3.12.0.0;Parent=scaffold56|size883888:hit:10037:3.12.0.0;Target=jgi|Fracy1|227665|fgenesh2_pm.13_%252523_58 1 121 +;Gap=M348
scaffold56|size883888	blastx	protein_match	59197	59544	479	+	.	ID=scaffold56|size883888:hit:10038:3.12.0.0;Name=jgi|Fracy1|227665|fgenesh2_pm.13_%2523_58;score=479
scaffold56|size883888	blastx	match_part	59197	59544	479	+	.	ID=scaffold56|size883888:hsp:17520:3.12.0.0;Parent=scaffold56|size883888:hit:10038:3.12.0.0;Target=jgi|Fracy1|227665|fgenesh2_pm.13_%252523_58 1 121 +;Gap=M348
scaffold56|size883888	blastx	protein_match	59257	59544	446	+	.	ID=scaffold56|size883888:hit:10039:3.12.0.0;Name=jgi|Thaoce1|90919|rna8539;score=446
scaffold56|size883888	blastx	match_part	59257	59544	446	+	.	ID=scaffold56|size883888:hsp:17521:3.12.0.0;Parent=scaffold56|size883888:hit:10039:3.12.0.0;Target=jgi|Thaoce1|90919|rna8539 24 119 +;Gap=M288
scaffold56|size883888	blastx	protein_match	59182	59544	454	+	.	ID=scaffold56|size883888:hit:10040:3.12.0.0;Name=jgi|Thaoce1|84250|rna3776;score=454
scaffold56|size883888	blastx	match_part	59182	59544	454	+	.	ID=scaffold56|size883888:hsp:17522:3.12.0.0;Parent=scaffold56|size883888:hit:10040:3.12.0.0;Target=jgi|Thaoce1|84250|rna3776 40 163 +;Gap=M363
scaffold56|size883888	blastx	protein_match	59197	59544	480	+	.	ID=scaffold56|size883888:hit:10041:3.12.0.0;Name=jgi|Phatr2|11823|e_gw1.6.338.1;score=480
scaffold56|size883888	blastx	match_part	59197	59544	480	+	.	ID=scaffold56|size883888:hsp:17523:3.12.0.0;Parent=scaffold56|size883888:hit:10041:3.12.0.0;Target=jgi|Phatr2|11823|e_gw1.6.338.1 1 116 +;Gap=M348
scaffold56|size883888	blastx	protein_match	59197	59544	479	+	.	ID=scaffold56|size883888:hit:10042:3.12.0.0;Name=jgi|Fracy1|206114|estExt_Genewise1Plus.C_20859;score=479
scaffold56|size883888	blastx	match_part	59197	59544	479	+	.	ID=scaffold56|size883888:hsp:17524:3.12.0.0;Parent=scaffold56|size883888:hit:10042:3.12.0.0;Target=jgi|Fracy1|206114|estExt_Genewise1Plus.C_20859 1 121 +;Gap=M348
scaffold56|size883888	blastx	protein_match	59197	59544	449	+	.	ID=scaffold56|size883888:hit:10043:3.12.0.0;Name=jgi|Thaps3|37309|e_gw1.14.282.1;score=449
scaffold56|size883888	blastx	match_part	59197	59544	449	+	.	ID=scaffold56|size883888:hsp:17525:3.12.0.0;Parent=scaffold56|size883888:hit:10043:3.12.0.0;Target=jgi|Thaps3|37309|e_gw1.14.282.1 1 120 +;Gap=M348
scaffold56|size883888	blastx	protein_match	59197	59544	449	+	.	ID=scaffold56|size883888:hit:10044:3.12.0.0;Name=jgi|Thaps3|34210|e_gw1.5.554.1;score=449
scaffold56|size883888	blastx	match_part	59197	59544	449	+	.	ID=scaffold56|size883888:hsp:17526:3.12.0.0;Parent=scaffold56|size883888:hit:10044:3.12.0.0;Target=jgi|Thaps3|34210|e_gw1.5.554.1 1 120 +;Gap=M348
scaffold56|size883888	blastx	protein_match	59257	59544	446	+	.	ID=scaffold56|size883888:hit:10045:3.12.0.0;Name=jgi|Thaoce1|92301|rna25556;score=446
scaffold56|size883888	blastx	match_part	59257	59544	446	+	.	ID=scaffold56|size883888:hsp:17527:3.12.0.0;Parent=scaffold56|size883888:hit:10045:3.12.0.0;Target=jgi|Thaoce1|92301|rna25556 24 119 +;Gap=M288
scaffold56|size883888	blastx	protein_match	59197	59544	479	+	.	ID=scaffold56|size883888:hit:10046:3.12.0.0;Name=jgi|Fracy1|206114|estExt_Genewise1Plus.C_20859;score=479
scaffold56|size883888	blastx	match_part	59197	59544	479	+	.	ID=scaffold56|size883888:hsp:17528:3.12.0.0;Parent=scaffold56|size883888:hit:10046:3.12.0.0;Target=jgi|Fracy1|206114|estExt_Genewise1Plus.C_20859 1 121 +;Gap=M348
scaffold56|size883888	blastx	protein_match	59200	59544	473	+	.	ID=scaffold56|size883888:hit:10047:3.12.0.0;Name=jgi|Fracy1|222837|fgenesh2_kg.93_%2523_16_%2523_0_0_CCUX3782.b1_CCUX_EXTA;score=473
scaffold56|size883888	blastx	match_part	59200	59544	473	+	.	ID=scaffold56|size883888:hsp:17529:3.12.0.0;Parent=scaffold56|size883888:hit:10047:3.12.0.0;Target=jgi|Fracy1|222837|fgenesh2_kg.93_%252523_16_%252523_0_0_CCUX3782.b1_CCUX_EXTA 1 120 +;Gap=M345
scaffold56|size883888	blastx	protein_match	59197	59544	449	+	.	ID=scaffold56|size883888:hit:10048:3.12.0.0;Name=jgi|Thaps3|35611|e_gw1.7.512.1;score=449
scaffold56|size883888	blastx	match_part	59197	59544	449	+	.	ID=scaffold56|size883888:hsp:17530:3.12.0.0;Parent=scaffold56|size883888:hit:10048:3.12.0.0;Target=jgi|Thaps3|35611|e_gw1.7.512.1 1 120 +;Gap=M348
scaffold56|size883888	blastx	protein_match	59197	59544	449	+	.	ID=scaffold56|size883888:hit:10049:3.12.0.0;Name=jgi|Thaps3|27352|estExt_Genewise1.C_chr_30080;score=449
scaffold56|size883888	blastx	match_part	59197	59544	449	+	.	ID=scaffold56|size883888:hsp:17531:3.12.0.0;Parent=scaffold56|size883888:hit:10049:3.12.0.0;Target=jgi|Thaps3|27352|estExt_Genewise1.C_chr_30080 1 120 +;Gap=M348
scaffold56|size883888	blastx	protein_match	59197	59544	449	+	.	ID=scaffold56|size883888:hit:10050:3.12.0.0;Name=jgi|Thaps3|6947|fgenesh1_pg.C_chr_7000330;score=449
scaffold56|size883888	blastx	match_part	59197	59544	449	+	.	ID=scaffold56|size883888:hsp:17532:3.12.0.0;Parent=scaffold56|size883888:hit:10050:3.12.0.0;Target=jgi|Thaps3|6947|fgenesh1_pg.C_chr_7000330 1 120 +;Gap=M348
scaffold56|size883888	blastx	protein_match	59257	59544	446	+	.	ID=scaffold56|size883888:hit:10051:3.12.0.0;Name=jgi|Thaoce1|79892|rna17582;score=446
scaffold56|size883888	blastx	match_part	59257	59544	446	+	.	ID=scaffold56|size883888:hsp:17533:3.12.0.0;Parent=scaffold56|size883888:hit:10051:3.12.0.0;Target=jgi|Thaoce1|79892|rna17582 24 119 +;Gap=M288
scaffold56|size883888	blastx	protein_match	59194	59637	411	+	.	ID=scaffold56|size883888:hit:10052:3.12.0.0;Name=jgi|Thaoce1|88142|rna11911;score=411
scaffold56|size883888	blastx	match_part	59194	59637	411	+	.	ID=scaffold56|size883888:hsp:17534:3.12.0.0;Parent=scaffold56|size883888:hit:10052:3.12.0.0;Target=jgi|Thaoce1|88142|rna11911 18 150 +;Gap=M444
scaffold56|size883888	blastx	protein_match	59190	59552	241	+	.	ID=scaffold56|size883888:hit:10053:3.12.0.0;Name=jgi|Thaoce1|70132|rna12959;score=241
scaffold56|size883888	blastx	match_part	59190	59552	241	+	.	ID=scaffold56|size883888:hsp:17535:3.12.0.0;Parent=scaffold56|size883888:hit:10053:3.12.0.0;Target=jgi|Thaoce1|70132|rna12959 36 159 +;Gap=M363
scaffold56|size883888	blastx	protein_match	68812	69682	666	+	.	ID=scaffold56|size883888:hit:10054:3.12.0.0;Name=jgi|Thaps3|261766|thaps1_ua_kg.chr_3000144;score=666
scaffold56|size883888	blastx	match_part	68812	69375	666	+	.	ID=scaffold56|size883888:hsp:17536:3.12.0.0;Parent=scaffold56|size883888:hit:10054:3.12.0.0;Target=jgi|Thaps3|261766|thaps1_ua_kg.chr_3000144 1 169 +;Gap=M564
scaffold56|size883888	blastx	match_part	69452	69682	267	+	.	ID=scaffold56|size883888:hsp:17537:3.12.0.0;Parent=scaffold56|size883888:hit:10054:3.12.0.0;Target=jgi|Thaps3|261766|thaps1_ua_kg.chr_3000144 170 245 +;Gap=M231
scaffold56|size883888	blastx	protein_match	68797	69670	417	+	.	ID=scaffold56|size883888:hit:10055:3.12.0.0;Name=jgi|Phatr2|14639|e_gw1.15.145.1;score=417
scaffold56|size883888	blastx	match_part	68797	69375	417	+	.	ID=scaffold56|size883888:hsp:17538:3.12.0.0;Parent=scaffold56|size883888:hit:10055:3.12.0.0;Target=jgi|Phatr2|14639|e_gw1.15.145.1 1 165 +;Gap=M579
scaffold56|size883888	blastx	match_part	69443	69670	176	+	.	ID=scaffold56|size883888:hsp:17539:3.12.0.0;Parent=scaffold56|size883888:hit:10055:3.12.0.0;Target=jgi|Phatr2|14639|e_gw1.15.145.1 163 237 +;Gap=M228
scaffold56|size883888	blastx	protein_match	68659	69775	810	+	.	ID=scaffold56|size883888:hit:10056:3.12.0.0;Name=jgi|Thaoce1|79750|rna58;score=810
scaffold56|size883888	blastx	match_part	68659	69375	810	+	.	ID=scaffold56|size883888:hsp:17540:3.12.0.0;Parent=scaffold56|size883888:hit:10056:3.12.0.0;Target=jgi|Thaoce1|79750|rna58 86 320 +;Gap=M717
scaffold56|size883888	blastx	match_part	69452	69775	353	+	.	ID=scaffold56|size883888:hsp:17541:3.12.0.0;Parent=scaffold56|size883888:hit:10056:3.12.0.0;Target=jgi|Thaoce1|79750|rna58 321 425 +;Gap=M324
scaffold56|size883888	blastx	protein_match	70135	72378	1373	-	.	ID=scaffold56|size883888:hit:10057:3.12.0.0;Name=jgi|Thaps3|23462|estExt_fgenesh1_pg.C_chr_70349;score=1373
scaffold56|size883888	blastx	match_part	70135	72378	1373	-	.	ID=scaffold56|size883888:hsp:17542:3.12.0.0;Parent=scaffold56|size883888:hit:10057:3.12.0.0;Target=jgi|Thaps3|23462|estExt_fgenesh1_pg.C_chr_70349 1 735 +;Gap=M2244
scaffold56|size883888	blastx	protein_match	71353	71874	350	-	.	ID=scaffold56|size883888:hit:10058:3.12.0.0;Name=jgi|Thaoce1|85029|rna7293;score=350
scaffold56|size883888	blastx	match_part	71353	71874	350	-	.	ID=scaffold56|size883888:hsp:17543:3.12.0.0;Parent=scaffold56|size883888:hit:10058:3.12.0.0;Target=jgi|Thaoce1|85029|rna7293 8 177 +;Gap=M522
scaffold56|size883888	blastx	protein_match	73346	74553	124	+	.	ID=scaffold56|size883888:hit:10059:3.12.0.0;Name=jgi|Thaps3|10619|fgenesh1_pg.C_chr_17000082;score=124
scaffold56|size883888	blastx	match_part	73346	73534	124	+	.	ID=scaffold56|size883888:hsp:17544:3.12.0.0;Parent=scaffold56|size883888:hit:10059:3.12.0.0;Target=jgi|Thaps3|10619|fgenesh1_pg.C_chr_17000082 37 98 +;Gap=M189
scaffold56|size883888	blastx	match_part	73612	74553	779	+	.	ID=scaffold56|size883888:hsp:17545:3.12.0.0;Parent=scaffold56|size883888:hit:10059:3.12.0.0;Target=jgi|Thaps3|10619|fgenesh1_pg.C_chr_17000082 96 369 +;Gap=M942
scaffold56|size883888	blastx	protein_match	73621	74550	630	+	.	ID=scaffold56|size883888:hit:10060:3.12.0.0;Name=jgi|Thaoce1|103464|rna34117;score=630
scaffold56|size883888	blastx	match_part	73621	74550	630	+	.	ID=scaffold56|size883888:hsp:17546:3.12.0.0;Parent=scaffold56|size883888:hit:10060:3.12.0.0;Target=jgi|Thaoce1|103464|rna34117 120 376 +;Gap=M930
scaffold56|size883888	blastx	protein_match	78106	80295	331	-	.	ID=scaffold56|size883888:hit:10061:3.12.0.0;Name=jgi|Fracy1|205573|estExt_Genewise1Plus.C_11674;score=331
scaffold56|size883888	blastx	match_part	79837	80295	172	-	.	ID=scaffold56|size883888:hsp:17547:3.12.0.0;Parent=scaffold56|size883888:hit:10061:3.12.0.0;Target=jgi|Fracy1|205573|estExt_Genewise1Plus.C_11674 15 167 +;Gap=M459
scaffold56|size883888	blastx	match_part	78473	79750	1204	-	.	ID=scaffold56|size883888:hsp:17548:3.12.0.0;Parent=scaffold56|size883888:hit:10061:3.12.0.0;Target=jgi|Fracy1|205573|estExt_Genewise1Plus.C_11674 164 612 +;Gap=M1278
scaffold56|size883888	blastx	match_part	78106	78399	331	-	.	ID=scaffold56|size883888:hsp:17549:3.12.0.0;Parent=scaffold56|size883888:hit:10061:3.12.0.0;Target=jgi|Fracy1|205573|estExt_Genewise1Plus.C_11674 611 708 +;Gap=M294
scaffold56|size883888	blastx	protein_match	78181	79738	180	-	.	ID=scaffold56|size883888:hit:10062:3.12.0.0;Name=jgi|Fracy1|183354|e_gw1.4.895.1;score=180
scaffold56|size883888	blastx	match_part	78473	79738	650	-	.	ID=scaffold56|size883888:hsp:17550:3.12.0.0;Parent=scaffold56|size883888:hit:10062:3.12.0.0;Target=jgi|Fracy1|183354|e_gw1.4.895.1 48 451 +;Gap=M1266
scaffold56|size883888	blastx	match_part	78181	78399	180	-	.	ID=scaffold56|size883888:hsp:17551:3.12.0.0;Parent=scaffold56|size883888:hit:10062:3.12.0.0;Target=jgi|Fracy1|183354|e_gw1.4.895.1 450 530 +;Gap=M219
scaffold56|size883888	blastx	protein_match	78220	79816	125	-	.	ID=scaffold56|size883888:hit:10063:3.12.0.0;Name=jgi|Fracy1|184323|e_gw1.5.406.1;score=125
scaffold56|size883888	blastx	match_part	78473	79816	664	-	.	ID=scaffold56|size883888:hsp:17552:3.12.0.0;Parent=scaffold56|size883888:hit:10063:3.12.0.0;Target=jgi|Fracy1|184323|e_gw1.5.406.1 163 599 +;Gap=M1344
scaffold56|size883888	blastx	match_part	78220	78399	125	-	.	ID=scaffold56|size883888:hsp:17553:3.12.0.0;Parent=scaffold56|size883888:hit:10063:3.12.0.0;Target=jgi|Fracy1|184323|e_gw1.5.406.1 598 660 +;Gap=M180
scaffold56|size883888	blastx	protein_match	78181	79624	162	-	.	ID=scaffold56|size883888:hit:10064:3.12.0.0;Name=jgi|Fracy1|190932|e_gw1.11.558.1;score=162
scaffold56|size883888	blastx	match_part	78473	79624	501	-	.	ID=scaffold56|size883888:hsp:17554:3.12.0.0;Parent=scaffold56|size883888:hit:10064:3.12.0.0;Target=jgi|Fracy1|190932|e_gw1.11.558.1 4 390 +;Gap=M1152
scaffold56|size883888	blastx	match_part	78181	78423	162	-	.	ID=scaffold56|size883888:hsp:17555:3.12.0.0;Parent=scaffold56|size883888:hit:10064:3.12.0.0;Target=jgi|Fracy1|190932|e_gw1.11.558.1 382 464 +;Gap=M243
scaffold56|size883888	blastx	protein_match	78175	79669	138	-	.	ID=scaffold56|size883888:hit:10065:3.12.0.0;Name=jgi|Fracy1|155859|gw1.36.92.1;score=138
scaffold56|size883888	blastx	match_part	78473	79669	398	-	.	ID=scaffold56|size883888:hsp:17556:3.12.0.0;Parent=scaffold56|size883888:hit:10065:3.12.0.0;Target=jgi|Fracy1|155859|gw1.36.92.1 142 547 +;Gap=M1197
scaffold56|size883888	blastx	match_part	78455	79099	406	-	.	ID=scaffold56|size883888:hsp:17557:3.12.0.0;Parent=scaffold56|size883888:hit:10065:3.12.0.0;Target=jgi|Fracy1|155859|gw1.36.92.1 950 1162 +;Gap=M645
scaffold56|size883888	blastx	match_part	78175	78393	138	-	.	ID=scaffold56|size883888:hsp:17558:3.12.0.0;Parent=scaffold56|size883888:hit:10065:3.12.0.0;Target=jgi|Fracy1|155859|gw1.36.92.1 548 622 +;Gap=M219
scaffold56|size883888	blastx	match_part	78181	78393	140	-	.	ID=scaffold56|size883888:hsp:17559:3.12.0.0;Parent=scaffold56|size883888:hit:10065:3.12.0.0;Target=jgi|Fracy1|155859|gw1.36.92.1 1158 1230 +;Gap=M213
scaffold56|size883888	blastx	protein_match	78295	79750	94	-	.	ID=scaffold56|size883888:hit:10066:3.12.0.0;Name=jgi|Thaoce1|90034|rna1852;score=94
scaffold56|size883888	blastx	match_part	78473	79750	687	-	.	ID=scaffold56|size883888:hsp:17560:3.12.0.0;Parent=scaffold56|size883888:hit:10066:3.12.0.0;Target=jgi|Thaoce1|90034|rna1852 266 676 +;Gap=M1278
scaffold56|size883888	blastx	match_part	78295	78399	94	-	.	ID=scaffold56|size883888:hsp:17561:3.12.0.0;Parent=scaffold56|size883888:hit:10066:3.12.0.0;Target=jgi|Thaoce1|90034|rna1852 675 709 +;Gap=M105
scaffold56|size883888	blastx	protein_match	78181	79750	163	-	.	ID=scaffold56|size883888:hit:10067:3.12.0.0;Name=jgi|Fracy1|188885|e_gw1.9.549.1;score=163
scaffold56|size883888	blastx	match_part	78473	79750	526	-	.	ID=scaffold56|size883888:hsp:17562:3.12.0.0;Parent=scaffold56|size883888:hit:10067:3.12.0.0;Target=jgi|Fracy1|188885|e_gw1.9.549.1 92 510 +;Gap=M1278
scaffold56|size883888	blastx	match_part	78181	78423	163	-	.	ID=scaffold56|size883888:hsp:17563:3.12.0.0;Parent=scaffold56|size883888:hit:10067:3.12.0.0;Target=jgi|Fracy1|188885|e_gw1.9.549.1 502 584 +;Gap=M243
scaffold56|size883888	blastx	protein_match	78181	79192	149	-	.	ID=scaffold56|size883888:hit:10068:3.12.0.0;Name=jgi|Fracy1|225019|fgenesh2_pm.4_%2523_297;score=149
scaffold56|size883888	blastx	match_part	78467	79192	395	-	.	ID=scaffold56|size883888:hsp:17564:3.12.0.0;Parent=scaffold56|size883888:hit:10068:3.12.0.0;Target=jgi|Fracy1|225019|fgenesh2_pm.4_%252523_297 279 515 +;Gap=M726
scaffold56|size883888	blastx	match_part	78181	78393	149	-	.	ID=scaffold56|size883888:hsp:17565:3.12.0.0;Parent=scaffold56|size883888:hit:10068:3.12.0.0;Target=jgi|Fracy1|225019|fgenesh2_pm.4_%252523_297 514 584 +;Gap=M213
scaffold56|size883888	blastx	protein_match	78172	80286	308	-	.	ID=scaffold56|size883888:hit:10069:3.12.0.0;Name=jgi|Phatr2|18473|estExt_gwp_gw1.C_chr_30063;score=308
scaffold56|size883888	blastx	match_part	79837	80286	260	-	.	ID=scaffold56|size883888:hsp:17566:3.12.0.0;Parent=scaffold56|size883888:hit:10069:3.12.0.0;Target=jgi|Phatr2|18473|estExt_gwp_gw1.C_chr_30063 2 139 +;Gap=M450
scaffold56|size883888	blastx	match_part	78473	79750	1343	-	.	ID=scaffold56|size883888:hsp:17567:3.12.0.0;Parent=scaffold56|size883888:hit:10069:3.12.0.0;Target=jgi|Phatr2|18473|estExt_gwp_gw1.C_chr_30063 136 568 +;Gap=M1278
scaffold56|size883888	blastx	match_part	78172	78399	308	-	.	ID=scaffold56|size883888:hsp:17568:3.12.0.0;Parent=scaffold56|size883888:hit:10069:3.12.0.0;Target=jgi|Phatr2|18473|estExt_gwp_gw1.C_chr_30063 567 642 +;Gap=M228
scaffold56|size883888	blastx	protein_match	78106	80295	332	-	.	ID=scaffold56|size883888:hit:10070:3.12.0.0;Name=jgi|Fracy1|214842|estExt_Genewise1Plus.C_710036;score=332
scaffold56|size883888	blastx	match_part	79837	80295	172	-	.	ID=scaffold56|size883888:hsp:17569:3.12.0.0;Parent=scaffold56|size883888:hit:10070:3.12.0.0;Target=jgi|Fracy1|214842|estExt_Genewise1Plus.C_710036 15 168 +;Gap=M459
scaffold56|size883888	blastx	match_part	78473	79750	1199	-	.	ID=scaffold56|size883888:hsp:17570:3.12.0.0;Parent=scaffold56|size883888:hit:10070:3.12.0.0;Target=jgi|Fracy1|214842|estExt_Genewise1Plus.C_710036 165 607 +;Gap=M1278
scaffold56|size883888	blastx	match_part	78106	78399	332	-	.	ID=scaffold56|size883888:hsp:17571:3.12.0.0;Parent=scaffold56|size883888:hit:10070:3.12.0.0;Target=jgi|Fracy1|214842|estExt_Genewise1Plus.C_710036 606 703 +;Gap=M294
scaffold56|size883888	blastx	protein_match	78181	79771	182	-	.	ID=scaffold56|size883888:hit:10071:3.12.0.0;Name=jgi|Phatr2|20026|estExt_gwp_gw1.C_chr_70199;score=182
scaffold56|size883888	blastx	match_part	78473	79771	622	-	.	ID=scaffold56|size883888:hsp:17572:3.12.0.0;Parent=scaffold56|size883888:hit:10071:3.12.0.0;Target=jgi|Phatr2|20026|estExt_gwp_gw1.C_chr_70199 41 455 +;Gap=M1299
scaffold56|size883888	blastx	match_part	78181	78399	182	-	.	ID=scaffold56|size883888:hsp:17573:3.12.0.0;Parent=scaffold56|size883888:hit:10071:3.12.0.0;Target=jgi|Phatr2|20026|estExt_gwp_gw1.C_chr_70199 454 536 +;Gap=M219
scaffold56|size883888	blastx	protein_match	78220	79750	130	-	.	ID=scaffold56|size883888:hit:10072:3.12.0.0;Name=jgi|Fracy1|200156|e_gw1.50.8.1;score=130
scaffold56|size883888	blastx	match_part	78473	79750	662	-	.	ID=scaffold56|size883888:hsp:17574:3.12.0.0;Parent=scaffold56|size883888:hit:10072:3.12.0.0;Target=jgi|Fracy1|200156|e_gw1.50.8.1 183 591 +;Gap=M1278
scaffold56|size883888	blastx	match_part	78220	78393	130	-	.	ID=scaffold56|size883888:hsp:17575:3.12.0.0;Parent=scaffold56|size883888:hit:10072:3.12.0.0;Target=jgi|Fracy1|200156|e_gw1.50.8.1 592 652 +;Gap=M174
scaffold56|size883888	blastx	protein_match	78175	79750	153	-	.	ID=scaffold56|size883888:hit:10073:3.12.0.0;Name=jgi|Fracy1|189271|e_gw1.9.436.1;score=153
scaffold56|size883888	blastx	match_part	78473	79750	454	-	.	ID=scaffold56|size883888:hsp:17576:3.12.0.0;Parent=scaffold56|size883888:hit:10073:3.12.0.0;Target=jgi|Fracy1|189271|e_gw1.9.436.1 167 580 +;Gap=M1278
scaffold56|size883888	blastx	match_part	78473	78976	420	-	.	ID=scaffold56|size883888:hsp:17577:3.12.0.0;Parent=scaffold56|size883888:hit:10073:3.12.0.0;Target=jgi|Fracy1|189271|e_gw1.9.436.1 664 831 +;Gap=M504
scaffold56|size883888	blastx	match_part	78175	78399	153	-	.	ID=scaffold56|size883888:hsp:17578:3.12.0.0;Parent=scaffold56|size883888:hit:10073:3.12.0.0;Target=jgi|Fracy1|189271|e_gw1.9.436.1 830 906 +;Gap=M225
scaffold56|size883888	blastx	protein_match	78181	78997	166	-	.	ID=scaffold56|size883888:hit:10074:3.12.0.0;Name=jgi|Thaoce1|77946|rna11602;score=166
scaffold56|size883888	blastx	match_part	78473	78997	362	-	.	ID=scaffold56|size883888:hsp:17579:3.12.0.0;Parent=scaffold56|size883888:hit:10074:3.12.0.0;Target=jgi|Thaoce1|77946|rna11602 2 178 +;Gap=M525
scaffold56|size883888	blastx	match_part	78181	78414	166	-	.	ID=scaffold56|size883888:hsp:17580:3.12.0.0;Parent=scaffold56|size883888:hit:10074:3.12.0.0;Target=jgi|Thaoce1|77946|rna11602 172 249 +;Gap=M234
scaffold56|size883888	blastx	protein_match	78106	80295	331	-	.	ID=scaffold56|size883888:hit:10075:3.12.0.0;Name=jgi|Fracy1|205573|estExt_Genewise1Plus.C_11674;score=331
scaffold56|size883888	blastx	match_part	79837	80295	172	-	.	ID=scaffold56|size883888:hsp:17581:3.12.0.0;Parent=scaffold56|size883888:hit:10075:3.12.0.0;Target=jgi|Fracy1|205573|estExt_Genewise1Plus.C_11674 15 167 +;Gap=M459
scaffold56|size883888	blastx	match_part	78473	79750	1204	-	.	ID=scaffold56|size883888:hsp:17582:3.12.0.0;Parent=scaffold56|size883888:hit:10075:3.12.0.0;Target=jgi|Fracy1|205573|estExt_Genewise1Plus.C_11674 164 612 +;Gap=M1278
scaffold56|size883888	blastx	match_part	78106	78399	331	-	.	ID=scaffold56|size883888:hsp:17583:3.12.0.0;Parent=scaffold56|size883888:hit:10075:3.12.0.0;Target=jgi|Fracy1|205573|estExt_Genewise1Plus.C_11674 611 708 +;Gap=M294
scaffold56|size883888	blastx	protein_match	78181	79738	180	-	.	ID=scaffold56|size883888:hit:10076:3.12.0.0;Name=jgi|Fracy1|183354|e_gw1.4.895.1;score=180
scaffold56|size883888	blastx	match_part	78473	79738	650	-	.	ID=scaffold56|size883888:hsp:17584:3.12.0.0;Parent=scaffold56|size883888:hit:10076:3.12.0.0;Target=jgi|Fracy1|183354|e_gw1.4.895.1 48 451 +;Gap=M1266
scaffold56|size883888	blastx	match_part	78181	78399	180	-	.	ID=scaffold56|size883888:hsp:17585:3.12.0.0;Parent=scaffold56|size883888:hit:10076:3.12.0.0;Target=jgi|Fracy1|183354|e_gw1.4.895.1 450 530 +;Gap=M219
scaffold56|size883888	blastx	protein_match	78181	79750	163	-	.	ID=scaffold56|size883888:hit:10077:3.12.0.0;Name=jgi|Fracy1|188885|e_gw1.9.549.1;score=163
scaffold56|size883888	blastx	match_part	78473	79750	526	-	.	ID=scaffold56|size883888:hsp:17586:3.12.0.0;Parent=scaffold56|size883888:hit:10077:3.12.0.0;Target=jgi|Fracy1|188885|e_gw1.9.549.1 92 510 +;Gap=M1278
scaffold56|size883888	blastx	match_part	78181	78423	163	-	.	ID=scaffold56|size883888:hsp:17587:3.12.0.0;Parent=scaffold56|size883888:hit:10077:3.12.0.0;Target=jgi|Fracy1|188885|e_gw1.9.549.1 502 584 +;Gap=M243
scaffold56|size883888	blastx	protein_match	78220	79750	130	-	.	ID=scaffold56|size883888:hit:10078:3.12.0.0;Name=jgi|Thaps3|26553|estExt_Genewise1.C_chr_10158;score=130
scaffold56|size883888	blastx	match_part	78473	79750	526	-	.	ID=scaffold56|size883888:hsp:17588:3.12.0.0;Parent=scaffold56|size883888:hit:10078:3.12.0.0;Target=jgi|Thaps3|26553|estExt_Genewise1.C_chr_10158 39 450 +;Gap=M1278
scaffold56|size883888	blastx	match_part	78220	78393	130	-	.	ID=scaffold56|size883888:hsp:17589:3.12.0.0;Parent=scaffold56|size883888:hit:10078:3.12.0.0;Target=jgi|Thaps3|26553|estExt_Genewise1.C_chr_10158 451 511 +;Gap=M174
scaffold56|size883888	blastx	protein_match	78175	79750	153	-	.	ID=scaffold56|size883888:hit:10079:3.12.0.0;Name=jgi|Fracy1|189271|e_gw1.9.436.1;score=153
scaffold56|size883888	blastx	match_part	78473	79750	454	-	.	ID=scaffold56|size883888:hsp:17590:3.12.0.0;Parent=scaffold56|size883888:hit:10079:3.12.0.0;Target=jgi|Fracy1|189271|e_gw1.9.436.1 167 580 +;Gap=M1278
scaffold56|size883888	blastx	match_part	78473	78976	420	-	.	ID=scaffold56|size883888:hsp:17591:3.12.0.0;Parent=scaffold56|size883888:hit:10079:3.12.0.0;Target=jgi|Fracy1|189271|e_gw1.9.436.1 664 831 +;Gap=M504
scaffold56|size883888	blastx	match_part	78175	78399	153	-	.	ID=scaffold56|size883888:hsp:17592:3.12.0.0;Parent=scaffold56|size883888:hit:10079:3.12.0.0;Target=jgi|Fracy1|189271|e_gw1.9.436.1 830 906 +;Gap=M225
scaffold56|size883888	blastx	protein_match	78112	79456	166	-	.	ID=scaffold56|size883888:hit:10080:3.12.0.0;Name=jgi|Fracy1|178079|e_gw1.1.874.1;score=166
scaffold56|size883888	blastx	match_part	78473	79456	388	-	.	ID=scaffold56|size883888:hsp:17593:3.12.0.0;Parent=scaffold56|size883888:hit:10080:3.12.0.0;Target=jgi|Fracy1|178079|e_gw1.1.874.1 254 563 +;Gap=M984
scaffold56|size883888	blastx	match_part	78112	78393	166	-	.	ID=scaffold56|size883888:hsp:17594:3.12.0.0;Parent=scaffold56|size883888:hit:10080:3.12.0.0;Target=jgi|Fracy1|178079|e_gw1.1.874.1 564 654 +;Gap=M282
scaffold56|size883888	blastx	protein_match	78220	79816	125	-	.	ID=scaffold56|size883888:hit:10081:3.12.0.0;Name=jgi|Fracy1|184323|e_gw1.5.406.1;score=125
scaffold56|size883888	blastx	match_part	78473	79816	664	-	.	ID=scaffold56|size883888:hsp:17595:3.12.0.0;Parent=scaffold56|size883888:hit:10081:3.12.0.0;Target=jgi|Fracy1|184323|e_gw1.5.406.1 163 599 +;Gap=M1344
scaffold56|size883888	blastx	match_part	78220	78399	125	-	.	ID=scaffold56|size883888:hsp:17596:3.12.0.0;Parent=scaffold56|size883888:hit:10081:3.12.0.0;Target=jgi|Fracy1|184323|e_gw1.5.406.1 598 660 +;Gap=M180
scaffold56|size883888	blastx	protein_match	78220	79816	125	-	.	ID=scaffold56|size883888:hit:10082:3.12.0.0;Name=jgi|Fracy1|184323|e_gw1.5.406.1;score=125
scaffold56|size883888	blastx	match_part	78473	79816	664	-	.	ID=scaffold56|size883888:hsp:17597:3.12.0.0;Parent=scaffold56|size883888:hit:10082:3.12.0.0;Target=jgi|Fracy1|184323|e_gw1.5.406.1 163 599 +;Gap=M1344
scaffold56|size883888	blastx	match_part	78220	78399	125	-	.	ID=scaffold56|size883888:hsp:17598:3.12.0.0;Parent=scaffold56|size883888:hit:10082:3.12.0.0;Target=jgi|Fracy1|184323|e_gw1.5.406.1 598 660 +;Gap=M180
scaffold56|size883888	blastx	protein_match	78175	79735	104	-	.	ID=scaffold56|size883888:hit:10083:3.12.0.0;Name=jgi|Thaps3|36837|e_gw1.12.4.1;score=104
scaffold56|size883888	blastx	match_part	78473	79735	341	-	.	ID=scaffold56|size883888:hsp:17599:3.12.0.0;Parent=scaffold56|size883888:hit:10083:3.12.0.0;Target=jgi|Thaps3|36837|e_gw1.12.4.1 783 1207 +;Gap=M1263
scaffold56|size883888	blastx	match_part	78473	79732	455	-	.	ID=scaffold56|size883888:hsp:17600:3.12.0.0;Parent=scaffold56|size883888:hit:10083:3.12.0.0;Target=jgi|Thaps3|36837|e_gw1.12.4.1 120 539 +;Gap=M1260
scaffold56|size883888	blastx	match_part	78175	78393	104	-	.	ID=scaffold56|size883888:hsp:17601:3.12.0.0;Parent=scaffold56|size883888:hit:10083:3.12.0.0;Target=jgi|Thaps3|36837|e_gw1.12.4.1 540 615 +;Gap=M219
scaffold56|size883888	blastx	match_part	78193	78393	139	-	.	ID=scaffold56|size883888:hsp:17602:3.12.0.0;Parent=scaffold56|size883888:hit:10083:3.12.0.0;Target=jgi|Thaps3|36837|e_gw1.12.4.1 1208 1276 +;Gap=M201
scaffold56|size883888	blastx	protein_match	78112	79456	166	-	.	ID=scaffold56|size883888:hit:10084:3.12.0.0;Name=jgi|Fracy1|178079|e_gw1.1.874.1;score=166
scaffold56|size883888	blastx	match_part	78473	79456	388	-	.	ID=scaffold56|size883888:hsp:17603:3.12.0.0;Parent=scaffold56|size883888:hit:10084:3.12.0.0;Target=jgi|Fracy1|178079|e_gw1.1.874.1 254 563 +;Gap=M984
scaffold56|size883888	blastx	match_part	78112	78393	166	-	.	ID=scaffold56|size883888:hsp:17604:3.12.0.0;Parent=scaffold56|size883888:hit:10084:3.12.0.0;Target=jgi|Fracy1|178079|e_gw1.1.874.1 564 654 +;Gap=M282
scaffold56|size883888	blastx	protein_match	78181	79192	149	-	.	ID=scaffold56|size883888:hit:10085:3.12.0.0;Name=jgi|Fracy1|225019|fgenesh2_pm.4_%2523_297;score=149
scaffold56|size883888	blastx	match_part	78467	79192	395	-	.	ID=scaffold56|size883888:hsp:17605:3.12.0.0;Parent=scaffold56|size883888:hit:10085:3.12.0.0;Target=jgi|Fracy1|225019|fgenesh2_pm.4_%252523_297 279 515 +;Gap=M726
scaffold56|size883888	blastx	match_part	78181	78393	149	-	.	ID=scaffold56|size883888:hsp:17606:3.12.0.0;Parent=scaffold56|size883888:hit:10085:3.12.0.0;Target=jgi|Fracy1|225019|fgenesh2_pm.4_%252523_297 514 584 +;Gap=M213
scaffold56|size883888	blastx	protein_match	78190	78913	152	-	.	ID=scaffold56|size883888:hit:10086:3.12.0.0;Name=jgi|Thaoce1|92658|rna7445;score=152
scaffold56|size883888	blastx	match_part	78473	78913	302	-	.	ID=scaffold56|size883888:hsp:17607:3.12.0.0;Parent=scaffold56|size883888:hit:10086:3.12.0.0;Target=jgi|Thaoce1|92658|rna7445 1 167 +;Gap=M441
scaffold56|size883888	blastx	match_part	78190	78399	152	-	.	ID=scaffold56|size883888:hsp:17608:3.12.0.0;Parent=scaffold56|size883888:hit:10086:3.12.0.0;Target=jgi|Thaoce1|92658|rna7445 166 244 +;Gap=M210
scaffold56|size883888	blastx	protein_match	78181	79750	161	-	.	ID=scaffold56|size883888:hit:10087:3.12.0.0;Name=jgi|Thaps3|799|fgenesh1_pm.C_chr_18000003;score=161
scaffold56|size883888	blastx	match_part	78473	79750	641	-	.	ID=scaffold56|size883888:hsp:17609:3.12.0.0;Parent=scaffold56|size883888:hit:10087:3.12.0.0;Target=jgi|Thaps3|799|fgenesh1_pm.C_chr_18000003 21 428 +;Gap=M1278
scaffold56|size883888	blastx	match_part	78181	78399	161	-	.	ID=scaffold56|size883888:hsp:17610:3.12.0.0;Parent=scaffold56|size883888:hit:10087:3.12.0.0;Target=jgi|Thaps3|799|fgenesh1_pm.C_chr_18000003 427 499 +;Gap=M219
scaffold56|size883888	blastx	protein_match	78100	79750	149	-	.	ID=scaffold56|size883888:hit:10088:3.12.0.0;Name=jgi|Phatr2|21548|estExt_gwp_gw1.C_chr_130110;score=149
scaffold56|size883888	blastx	match_part	79016	79750	163	-	.	ID=scaffold56|size883888:hsp:17611:3.12.0.0;Parent=scaffold56|size883888:hit:10088:3.12.0.0;Target=jgi|Phatr2|21548|estExt_gwp_gw1.C_chr_130110 1124 1358 +;Gap=M735
scaffold56|size883888	blastx	match_part	78473	79030	434	-	.	ID=scaffold56|size883888:hsp:17612:3.12.0.0;Parent=scaffold56|size883888:hit:10088:3.12.0.0;Target=jgi|Phatr2|21548|estExt_gwp_gw1.C_chr_130110 700 883 +;Gap=M558
scaffold56|size883888	blastx	match_part	78473	79000	450	-	.	ID=scaffold56|size883888:hsp:17613:3.12.0.0;Parent=scaffold56|size883888:hit:10088:3.12.0.0;Target=jgi|Phatr2|21548|estExt_gwp_gw1.C_chr_130110 424 598 +;Gap=M528
scaffold56|size883888	blastx	match_part	78100	78399	149	-	.	ID=scaffold56|size883888:hsp:17614:3.12.0.0;Parent=scaffold56|size883888:hit:10088:3.12.0.0;Target=jgi|Phatr2|21548|estExt_gwp_gw1.C_chr_130110 882 986 +;Gap=M300
scaffold56|size883888	blastx	match_part	78181	78399	141	-	.	ID=scaffold56|size883888:hsp:17615:3.12.0.0;Parent=scaffold56|size883888:hit:10088:3.12.0.0;Target=jgi|Phatr2|21548|estExt_gwp_gw1.C_chr_130110 597 671 +;Gap=M219
scaffold56|size883888	blastx	protein_match	78181	79501	153	-	.	ID=scaffold56|size883888:hit:10089:3.12.0.0;Name=jgi|Phatr2|38642|fgenesh1_pg.C_chr_16000239;score=153
scaffold56|size883888	blastx	match_part	78467	79501	434	-	.	ID=scaffold56|size883888:hsp:17616:3.12.0.0;Parent=scaffold56|size883888:hit:10089:3.12.0.0;Target=jgi|Phatr2|38642|fgenesh1_pg.C_chr_16000239 185 509 +;Gap=M1035
scaffold56|size883888	blastx	match_part	78181	78393	153	-	.	ID=scaffold56|size883888:hsp:17617:3.12.0.0;Parent=scaffold56|size883888:hit:10089:3.12.0.0;Target=jgi|Phatr2|38642|fgenesh1_pg.C_chr_16000239 508 578 +;Gap=M213
scaffold56|size883888	blastx	protein_match	78112	79456	166	-	.	ID=scaffold56|size883888:hit:10090:3.12.0.0;Name=jgi|Fracy1|178079|e_gw1.1.874.1;score=166
scaffold56|size883888	blastx	match_part	78473	79456	388	-	.	ID=scaffold56|size883888:hsp:17618:3.12.0.0;Parent=scaffold56|size883888:hit:10090:3.12.0.0;Target=jgi|Fracy1|178079|e_gw1.1.874.1 254 563 +;Gap=M984
scaffold56|size883888	blastx	match_part	78112	78393	166	-	.	ID=scaffold56|size883888:hsp:17619:3.12.0.0;Parent=scaffold56|size883888:hit:10090:3.12.0.0;Target=jgi|Fracy1|178079|e_gw1.1.874.1 564 654 +;Gap=M282
scaffold56|size883888	blastx	protein_match	78181	79591	162	-	.	ID=scaffold56|size883888:hit:10091:3.12.0.0;Name=jgi|Thaps3|38987|estExt_gwp_gw1.C_chr_10117;score=162
scaffold56|size883888	blastx	match_part	78473	79591	383	-	.	ID=scaffold56|size883888:hsp:17620:3.12.0.0;Parent=scaffold56|size883888:hit:10091:3.12.0.0;Target=jgi|Thaps3|38987|estExt_gwp_gw1.C_chr_10117 163 512 +;Gap=M1119
scaffold56|size883888	blastx	match_part	78181	78414	162	-	.	ID=scaffold56|size883888:hsp:17621:3.12.0.0;Parent=scaffold56|size883888:hit:10091:3.12.0.0;Target=jgi|Thaps3|38987|estExt_gwp_gw1.C_chr_10117 506 583 +;Gap=M234
scaffold56|size883888	blastx	protein_match	78181	79738	180	-	.	ID=scaffold56|size883888:hit:10092:3.12.0.0;Name=jgi|Fracy1|183354|e_gw1.4.895.1;score=180
scaffold56|size883888	blastx	match_part	78473	79738	650	-	.	ID=scaffold56|size883888:hsp:17622:3.12.0.0;Parent=scaffold56|size883888:hit:10092:3.12.0.0;Target=jgi|Fracy1|183354|e_gw1.4.895.1 48 451 +;Gap=M1266
scaffold56|size883888	blastx	match_part	78181	78399	180	-	.	ID=scaffold56|size883888:hsp:17623:3.12.0.0;Parent=scaffold56|size883888:hit:10092:3.12.0.0;Target=jgi|Fracy1|183354|e_gw1.4.895.1 450 530 +;Gap=M219
scaffold56|size883888	blastx	protein_match	78106	80295	331	-	.	ID=scaffold56|size883888:hit:10093:3.12.0.0;Name=jgi|Fracy1|205573|estExt_Genewise1Plus.C_11674;score=331
scaffold56|size883888	blastx	match_part	79837	80295	172	-	.	ID=scaffold56|size883888:hsp:17624:3.12.0.0;Parent=scaffold56|size883888:hit:10093:3.12.0.0;Target=jgi|Fracy1|205573|estExt_Genewise1Plus.C_11674 15 167 +;Gap=M459
scaffold56|size883888	blastx	match_part	78473	79750	1204	-	.	ID=scaffold56|size883888:hsp:17625:3.12.0.0;Parent=scaffold56|size883888:hit:10093:3.12.0.0;Target=jgi|Fracy1|205573|estExt_Genewise1Plus.C_11674 164 612 +;Gap=M1278
scaffold56|size883888	blastx	match_part	78106	78399	331	-	.	ID=scaffold56|size883888:hsp:17626:3.12.0.0;Parent=scaffold56|size883888:hit:10093:3.12.0.0;Target=jgi|Fracy1|205573|estExt_Genewise1Plus.C_11674 611 708 +;Gap=M294
scaffold56|size883888	blastx	protein_match	78235	79738	134	-	.	ID=scaffold56|size883888:hit:10094:3.12.0.0;Name=jgi|Fracy1|227032|fgenesh2_pm.10_%2523_16;score=134
scaffold56|size883888	blastx	match_part	78473	79738	617	-	.	ID=scaffold56|size883888:hsp:17627:3.12.0.0;Parent=scaffold56|size883888:hit:10094:3.12.0.0;Target=jgi|Fracy1|227032|fgenesh2_pm.10_%252523_16 48 444 +;Gap=M1266
scaffold56|size883888	blastx	match_part	78235	78399	134	-	.	ID=scaffold56|size883888:hsp:17628:3.12.0.0;Parent=scaffold56|size883888:hit:10094:3.12.0.0;Target=jgi|Fracy1|227032|fgenesh2_pm.10_%252523_16 443 505 +;Gap=M165
scaffold56|size883888	blastx	protein_match	78181	79750	163	-	.	ID=scaffold56|size883888:hit:10095:3.12.0.0;Name=jgi|Fracy1|188885|e_gw1.9.549.1;score=163
scaffold56|size883888	blastx	match_part	78473	79750	526	-	.	ID=scaffold56|size883888:hsp:17629:3.12.0.0;Parent=scaffold56|size883888:hit:10095:3.12.0.0;Target=jgi|Fracy1|188885|e_gw1.9.549.1 92 510 +;Gap=M1278
scaffold56|size883888	blastx	match_part	78181	78423	163	-	.	ID=scaffold56|size883888:hsp:17630:3.12.0.0;Parent=scaffold56|size883888:hit:10095:3.12.0.0;Target=jgi|Fracy1|188885|e_gw1.9.549.1 502 584 +;Gap=M243
scaffold56|size883888	blastx	protein_match	78175	79750	153	-	.	ID=scaffold56|size883888:hit:10096:3.12.0.0;Name=jgi|Fracy1|189271|e_gw1.9.436.1;score=153
scaffold56|size883888	blastx	match_part	78473	79750	454	-	.	ID=scaffold56|size883888:hsp:17631:3.12.0.0;Parent=scaffold56|size883888:hit:10096:3.12.0.0;Target=jgi|Fracy1|189271|e_gw1.9.436.1 167 580 +;Gap=M1278
scaffold56|size883888	blastx	match_part	78473	78976	420	-	.	ID=scaffold56|size883888:hsp:17632:3.12.0.0;Parent=scaffold56|size883888:hit:10096:3.12.0.0;Target=jgi|Fracy1|189271|e_gw1.9.436.1 664 831 +;Gap=M504
scaffold56|size883888	blastx	match_part	78175	78399	153	-	.	ID=scaffold56|size883888:hsp:17633:3.12.0.0;Parent=scaffold56|size883888:hit:10096:3.12.0.0;Target=jgi|Fracy1|189271|e_gw1.9.436.1 830 906 +;Gap=M225
scaffold56|size883888	blastx	protein_match	78181	79192	149	-	.	ID=scaffold56|size883888:hit:10097:3.12.0.0;Name=jgi|Fracy1|225019|fgenesh2_pm.4_%2523_297;score=149
scaffold56|size883888	blastx	match_part	78467	79192	395	-	.	ID=scaffold56|size883888:hsp:17634:3.12.0.0;Parent=scaffold56|size883888:hit:10097:3.12.0.0;Target=jgi|Fracy1|225019|fgenesh2_pm.4_%252523_297 279 515 +;Gap=M726
scaffold56|size883888	blastx	match_part	78181	78393	149	-	.	ID=scaffold56|size883888:hsp:17635:3.12.0.0;Parent=scaffold56|size883888:hit:10097:3.12.0.0;Target=jgi|Fracy1|225019|fgenesh2_pm.4_%252523_297 514 584 +;Gap=M213
scaffold56|size883888	blastx	protein_match	78172	80160	247	-	.	ID=scaffold56|size883888:hit:10098:3.12.0.0;Name=jgi|Thaoce1|74382|rna29246;score=247
scaffold56|size883888	blastx	match_part	79837	80160	222	-	.	ID=scaffold56|size883888:hsp:17636:3.12.0.0;Parent=scaffold56|size883888:hit:10098:3.12.0.0;Target=jgi|Thaoce1|74382|rna29246 48 153 +;Gap=M324
scaffold56|size883888	blastx	match_part	78494	79750	1216	-	.	ID=scaffold56|size883888:hsp:17637:3.12.0.0;Parent=scaffold56|size883888:hit:10098:3.12.0.0;Target=jgi|Thaoce1|74382|rna29246 150 572 +;Gap=M1257
scaffold56|size883888	blastx	match_part	78172	78429	247	-	.	ID=scaffold56|size883888:hsp:17638:3.12.0.0;Parent=scaffold56|size883888:hit:10098:3.12.0.0;Target=jgi|Thaoce1|74382|rna29246 590 677 +;Gap=M258
scaffold56|size883888	blastx	protein_match	78181	79192	164	-	.	ID=scaffold56|size883888:hit:10099:3.12.0.0;Name=jgi|Phatr2|11674|e_gw1.6.9.1;score=164
scaffold56|size883888	blastx	match_part	78473	79192	387	-	.	ID=scaffold56|size883888:hsp:17639:3.12.0.0;Parent=scaffold56|size883888:hit:10099:3.12.0.0;Target=jgi|Phatr2|11674|e_gw1.6.9.1 279 514 +;Gap=M720
scaffold56|size883888	blastx	match_part	78181	78417	164	-	.	ID=scaffold56|size883888:hsp:17640:3.12.0.0;Parent=scaffold56|size883888:hit:10099:3.12.0.0;Target=jgi|Phatr2|11674|e_gw1.6.9.1 507 585 +;Gap=M237
scaffold56|size883888	protein2genome	protein_match	1632	2924	1113	-	.	ID=scaffold56|size883888:hit:10100:3.12.0.0;Name=jgi|Fracy1|273896|estExt_fgenesh2_pm.C_10337;score=1113
scaffold56|size883888	protein2genome	match_part	2823	2924	1113	-	.	ID=scaffold56|size883888:hsp:17641:3.12.0.0;Parent=scaffold56|size883888:hit:10100:3.12.0.0;Target=jgi|Fracy1|273896|estExt_fgenesh2_pm.C_10337 5 38 +;Gap=M102
scaffold56|size883888	protein2genome	match_part	1632	2395	1113	-	.	ID=scaffold56|size883888:hsp:17642:3.12.0.0;Parent=scaffold56|size883888:hit:10100:3.12.0.0;Target=jgi|Fracy1|273896|estExt_fgenesh2_pm.C_10337 39 292 +;Gap=M764
scaffold56|size883888	protein2genome	protein_match	1652	1915	242	-	.	ID=scaffold56|size883888:hit:10101:3.12.0.0;Name=jgi|Thaoce1|90683|rna20752;score=242
scaffold56|size883888	protein2genome	match_part	1652	1915	242	-	.	ID=scaffold56|size883888:hsp:17643:3.12.0.0;Parent=scaffold56|size883888:hit:10101:3.12.0.0;Target=jgi|Thaoce1|90683|rna20752 1 88 +;Gap=M264
scaffold56|size883888	protein2genome	protein_match	1667	2389	558	-	.	ID=scaffold56|size883888:hit:10102:3.12.0.0;Name=jgi|Fracy1|245579|fgenesh2_pg.15_%2523_416;score=558
scaffold56|size883888	protein2genome	match_part	1667	2389	558	-	.	ID=scaffold56|size883888:hsp:17644:3.12.0.0;Parent=scaffold56|size883888:hit:10102:3.12.0.0;Target=jgi|Fracy1|245579|fgenesh2_pg.15_%252523_416 34 271 +;Gap=M723
scaffold56|size883888	protein2genome	protein_match	1652	1855	189	-	.	ID=scaffold56|size883888:hit:10103:3.12.0.0;Name=jgi|Thaoce1|84844|rna20045;score=189
scaffold56|size883888	protein2genome	match_part	1652	1855	189	-	.	ID=scaffold56|size883888:hsp:17645:3.12.0.0;Parent=scaffold56|size883888:hit:10103:3.12.0.0;Target=jgi|Thaoce1|84844|rna20045 4 71 +;Gap=M204
scaffold56|size883888	protein2genome	protein_match	1632	2954	1347	-	.	ID=scaffold56|size883888:hit:10104:3.12.0.0;Name=jgi|Thaps3|3748|fgenesh1_pg.C_chr_3000682;score=1347
scaffold56|size883888	protein2genome	match_part	2823	2954	1347	-	.	ID=scaffold56|size883888:hsp:17646:3.12.0.0;Parent=scaffold56|size883888:hit:10104:3.12.0.0;Target=jgi|Thaps3|3748|fgenesh1_pg.C_chr_3000682 4 46 +;Gap=M132
scaffold56|size883888	protein2genome	match_part	1632	2395	1347	-	.	ID=scaffold56|size883888:hsp:17647:3.12.0.0;Parent=scaffold56|size883888:hit:10104:3.12.0.0;Target=jgi|Thaps3|3748|fgenesh1_pg.C_chr_3000682 47 301 +;Gap=M764
scaffold56|size883888	protein2genome	protein_match	1632	2924	1153	-	.	ID=scaffold56|size883888:hit:10105:3.12.0.0;Name=jgi|Phatr2|35949|fgenesh1_pg.C_chr_9000064;score=1153
scaffold56|size883888	protein2genome	match_part	2823	2924	1153	-	.	ID=scaffold56|size883888:hsp:17648:3.12.0.0;Parent=scaffold56|size883888:hit:10105:3.12.0.0;Target=jgi|Phatr2|35949|fgenesh1_pg.C_chr_9000064 13 46 +;Gap=M102
scaffold56|size883888	protein2genome	match_part	1632	2395	1153	-	.	ID=scaffold56|size883888:hsp:17649:3.12.0.0;Parent=scaffold56|size883888:hit:10105:3.12.0.0;Target=jgi|Phatr2|35949|fgenesh1_pg.C_chr_9000064 47 301 +;Gap=M764
scaffold56|size883888	protein2genome	protein_match	1667	2389	575	-	.	ID=scaffold56|size883888:hit:10106:3.12.0.0;Name=jgi|Thaps3|21069|estExt_fgenesh1_pg.C_chr_11097;score=575
scaffold56|size883888	protein2genome	match_part	1667	2389	575	-	.	ID=scaffold56|size883888:hsp:17650:3.12.0.0;Parent=scaffold56|size883888:hit:10106:3.12.0.0;Target=jgi|Thaps3|21069|estExt_fgenesh1_pg.C_chr_11097 33 270 +;Gap=M723
scaffold56|size883888	protein2genome	protein_match	1667	2359	562	-	.	ID=scaffold56|size883888:hit:10107:3.12.0.0;Name=jgi|Phatr2|49764|estExt_fgenesh1_pg.C_chr_240071;score=562
scaffold56|size883888	protein2genome	match_part	1667	2359	562	-	.	ID=scaffold56|size883888:hsp:17651:3.12.0.0;Parent=scaffold56|size883888:hit:10107:3.12.0.0;Target=jgi|Phatr2|49764|estExt_fgenesh1_pg.C_chr_240071 43 270 +;Gap=M693
scaffold56|size883888	protein2genome	protein_match	1632	2924	1314	-	.	ID=scaffold56|size883888:hit:10108:3.12.0.0;Name=jgi|Thaoce1|77009|rna32944;score=1314
scaffold56|size883888	protein2genome	match_part	2823	2924	1314	-	.	ID=scaffold56|size883888:hsp:17652:3.12.0.0;Parent=scaffold56|size883888:hit:10108:3.12.0.0;Target=jgi|Thaoce1|77009|rna32944 12 45 +;Gap=M102
scaffold56|size883888	protein2genome	match_part	1632	2395	1314	-	.	ID=scaffold56|size883888:hsp:17653:3.12.0.0;Parent=scaffold56|size883888:hit:10108:3.12.0.0;Target=jgi|Thaoce1|77009|rna32944 46 300 +;Gap=M764
scaffold56|size883888	protein2genome	protein_match	1667	2362	591	-	.	ID=scaffold56|size883888:hit:10109:3.12.0.0;Name=jgi|Fracy1|205155|estExt_Genewise1Plus.C_10688;score=591
scaffold56|size883888	protein2genome	match_part	1667	2362	591	-	.	ID=scaffold56|size883888:hsp:17654:3.12.0.0;Parent=scaffold56|size883888:hit:10109:3.12.0.0;Target=jgi|Fracy1|205155|estExt_Genewise1Plus.C_10688 43 272 +;Gap=M696
scaffold56|size883888	protein2genome	protein_match	1757	2359	477	-	.	ID=scaffold56|size883888:hit:10110:3.12.0.0;Name=jgi|Thaoce1|94562|rna13546;score=477
scaffold56|size883888	protein2genome	match_part	1757	2359	477	-	.	ID=scaffold56|size883888:hsp:17655:3.12.0.0;Parent=scaffold56|size883888:hit:10110:3.12.0.0;Target=jgi|Thaoce1|94562|rna13546 43 240 +;Gap=M603
scaffold56|size883888	protein2genome	protein_match	3486	4094	317	+	.	ID=scaffold56|size883888:hit:10111:3.12.0.0;Name=jgi|Thaoce1|69618|rna4475;score=317
scaffold56|size883888	protein2genome	match_part	3486	4094	317	+	.	ID=scaffold56|size883888:hsp:17656:3.12.0.0;Parent=scaffold56|size883888:hit:10111:3.12.0.0;Target=jgi|Thaoce1|69618|rna4475 92 294 +;Gap=M609
scaffold56|size883888	protein2genome	protein_match	4375	5102	990	-	.	ID=scaffold56|size883888:hit:10112:3.12.0.0;Name=jgi|Fracy1|177742|e_gw1.1.1833.1;score=990
scaffold56|size883888	protein2genome	match_part	4375	5102	990	-	.	ID=scaffold56|size883888:hsp:17657:3.12.0.0;Parent=scaffold56|size883888:hit:10112:3.12.0.0;Target=jgi|Fracy1|177742|e_gw1.1.1833.1 30 272 +;Gap=M728
scaffold56|size883888	protein2genome	protein_match	4375	5009	804	-	.	ID=scaffold56|size883888:hit:10113:3.12.0.0;Name=jgi|Phatr2|22274|estExt_gwp_gw1.C_chr_160158;score=804
scaffold56|size883888	protein2genome	match_part	4375	5009	804	-	.	ID=scaffold56|size883888:hsp:17658:3.12.0.0;Parent=scaffold56|size883888:hit:10113:3.12.0.0;Target=jgi|Phatr2|22274|estExt_gwp_gw1.C_chr_160158 5 216 +;Gap=M635
scaffold56|size883888	protein2genome	protein_match	4375	5386	1227	-	.	ID=scaffold56|size883888:hit:10114:3.12.0.0;Name=jgi|Thaps3|3741|fgenesh1_pg.C_chr_3000675;score=1227
scaffold56|size883888	protein2genome	match_part	5297	5386	1227	-	.	ID=scaffold56|size883888:hsp:17659:3.12.0.0;Parent=scaffold56|size883888:hit:10114:3.12.0.0;Target=jgi|Thaps3|3741|fgenesh1_pg.C_chr_3000675 1 30 +;Gap=M90
scaffold56|size883888	protein2genome	match_part	4375	5099	1227	-	.	ID=scaffold56|size883888:hsp:17660:3.12.0.0;Parent=scaffold56|size883888:hit:10114:3.12.0.0;Target=jgi|Thaps3|3741|fgenesh1_pg.C_chr_3000675 31 272 +;Gap=M725
scaffold56|size883888	protein2genome	protein_match	4621	5108	723	-	.	ID=scaffold56|size883888:hit:10115:3.12.0.0;Name=jgi|Thaoce1|102058|rna3614;score=723
scaffold56|size883888	protein2genome	match_part	4621	5108	723	-	.	ID=scaffold56|size883888:hsp:17661:3.12.0.0;Parent=scaffold56|size883888:hit:10115:3.12.0.0;Target=jgi|Thaoce1|102058|rna3614 27 189 +;Gap=M488
scaffold56|size883888	protein2genome	protein_match	4375	5108	1061	-	.	ID=scaffold56|size883888:hit:10116:3.12.0.0;Name=jgi|Thaoce1|77147|rna17361;score=1061
scaffold56|size883888	protein2genome	match_part	4375	5108	1061	-	.	ID=scaffold56|size883888:hsp:17662:3.12.0.0;Parent=scaffold56|size883888:hit:10116:3.12.0.0;Target=jgi|Thaoce1|77147|rna17361 27 271 +;Gap=M734
scaffold56|size883888	protein2genome	protein_match	4375	5117	908	-	.	ID=scaffold56|size883888:hit:10117:3.12.0.0;Name=jgi|Phatr2|20508|estExt_gwp_gw1.C_chr_90148;score=908
scaffold56|size883888	protein2genome	match_part	4375	5117	908	-	.	ID=scaffold56|size883888:hsp:17663:3.12.0.0;Parent=scaffold56|size883888:hit:10117:3.12.0.0;Target=jgi|Phatr2|20508|estExt_gwp_gw1.C_chr_90148 30 278 +;Gap=M743
scaffold56|size883888	protein2genome	protein_match	6115	8049	2756	+	.	ID=scaffold56|size883888:hit:10118:3.12.0.0;Name=jgi|Thaps3|33046|e_gw1.3.129.1;score=2756
scaffold56|size883888	protein2genome	match_part	6115	7785	2756	+	.	ID=scaffold56|size883888:hsp:17664:3.12.0.0;Parent=scaffold56|size883888:hit:10118:3.12.0.0;Target=jgi|Thaps3|33046|e_gw1.3.129.1 1 558 +;Gap=M1671
scaffold56|size883888	protein2genome	match_part	7864	8049	2756	+	.	ID=scaffold56|size883888:hsp:17665:3.12.0.0;Parent=scaffold56|size883888:hit:10118:3.12.0.0;Target=jgi|Thaps3|33046|e_gw1.3.129.1 559 620 +;Gap=M186
scaffold56|size883888	protein2genome	protein_match	6115	7812	1918	+	.	ID=scaffold56|size883888:hit:10119:3.12.0.0;Name=jgi|Fracy1|273892|estExt_fgenesh2_pm.C_10332;score=1918
scaffold56|size883888	protein2genome	match_part	6115	7812	1918	+	.	ID=scaffold56|size883888:hsp:17666:3.12.0.0;Parent=scaffold56|size883888:hit:10119:3.12.0.0;Target=jgi|Fracy1|273892|estExt_fgenesh2_pm.C_10332 1 564 +;Gap=M1698
scaffold56|size883888	protein2genome	protein_match	6115	8049	2432	+	.	ID=scaffold56|size883888:hit:10120:3.12.0.0;Name=jgi|Thaoce1|99426|rna17184;score=2432
scaffold56|size883888	protein2genome	match_part	6115	8049	2432	+	.	ID=scaffold56|size883888:hsp:17667:3.12.0.0;Parent=scaffold56|size883888:hit:10120:3.12.0.0;Target=jgi|Thaoce1|99426|rna17184 1 638 +;Gap=M1935
scaffold56|size883888	protein2genome	protein_match	6142	6586	277	-	.	ID=scaffold56|size883888:hit:10121:3.12.0.0;Name=jgi|Thaoce1|82990|rna13684;score=277
scaffold56|size883888	protein2genome	match_part	6142	6586	277	-	.	ID=scaffold56|size883888:hsp:17668:3.12.0.0;Parent=scaffold56|size883888:hit:10121:3.12.0.0;Target=jgi|Thaoce1|82990|rna13684 1 149 +;Gap=M445
scaffold56|size883888	protein2genome	protein_match	6115	8049	2128	+	.	ID=scaffold56|size883888:hit:10122:3.12.0.0;Name=jgi|Phatr2|27709|estExt_Genewise1.C_chr_90242;score=2128
scaffold56|size883888	protein2genome	match_part	6115	8049	2128	+	.	ID=scaffold56|size883888:hsp:17669:3.12.0.0;Parent=scaffold56|size883888:hit:10122:3.12.0.0;Target=jgi|Phatr2|27709|estExt_Genewise1.C_chr_90242 1 640 +;Gap=M1935
scaffold56|size883888	protein2genome	protein_match	10069	10512	480	-	.	ID=scaffold56|size883888:hit:10123:3.12.0.0;Name=jgi|Thaps3|22365|estExt_fgenesh1_pg.C_chr_40606;score=480
scaffold56|size883888	protein2genome	match_part	10069	10512	480	-	.	ID=scaffold56|size883888:hsp:17670:3.12.0.0;Parent=scaffold56|size883888:hit:10123:3.12.0.0;Target=jgi|Thaps3|22365|estExt_fgenesh1_pg.C_chr_40606 106 254 +;Gap=M444
scaffold56|size883888	protein2genome	protein_match	10544	10796	258	-	.	ID=scaffold56|size883888:hit:10124:3.12.0.0;Name=jgi|Thaoce1|79989|rna17840;score=258
scaffold56|size883888	protein2genome	match_part	10544	10796	258	-	.	ID=scaffold56|size883888:hsp:17671:3.12.0.0;Parent=scaffold56|size883888:hit:10124:3.12.0.0;Target=jgi|Thaoce1|79989|rna17840 5 89 +;Gap=M253
scaffold56|size883888	protein2genome	protein_match	11944	12706	976	+	.	ID=scaffold56|size883888:hit:10125:3.12.0.0;Name=jgi|Phatr2|51703|phatr1_ua_kg.chr_4000062;score=976
scaffold56|size883888	protein2genome	match_part	11944	12706	976	+	.	ID=scaffold56|size883888:hsp:17672:3.12.0.0;Parent=scaffold56|size883888:hit:10125:3.12.0.0;Target=jgi|Phatr2|51703|phatr1_ua_kg.chr_4000062 7 262 +;Gap=M763
scaffold56|size883888	protein2genome	protein_match	11932	12975	1105	+	.	ID=scaffold56|size883888:hit:10126:3.12.0.0;Name=jgi|Fracy1|267113|estExt_fgenesh2_kg.C_10092;score=1105
scaffold56|size883888	protein2genome	match_part	11932	12975	1105	+	.	ID=scaffold56|size883888:hsp:17673:3.12.0.0;Parent=scaffold56|size883888:hit:10126:3.12.0.0;Target=jgi|Fracy1|267113|estExt_fgenesh2_kg.C_10092 103 449 +;Gap=M1044
scaffold56|size883888	protein2genome	protein_match	11944	13029	1344	+	.	ID=scaffold56|size883888:hit:10127:3.12.0.0;Name=jgi|Thaps3|263427|thaps1_ua_kg.chr_8000103;score=1344
scaffold56|size883888	protein2genome	match_part	11944	12730	1344	+	.	ID=scaffold56|size883888:hsp:17674:3.12.0.0;Parent=scaffold56|size883888:hit:10127:3.12.0.0;Target=jgi|Thaps3|263427|thaps1_ua_kg.chr_8000103 4 267 +;Gap=M787
scaffold56|size883888	protein2genome	match_part	12898	13029	1344	+	.	ID=scaffold56|size883888:hsp:17675:3.12.0.0;Parent=scaffold56|size883888:hit:10127:3.12.0.0;Target=jgi|Thaps3|263427|thaps1_ua_kg.chr_8000103 268 311 +;Gap=M132
scaffold56|size883888	protein2genome	protein_match	23271	24113	759	-	.	ID=scaffold56|size883888:hit:10128:3.12.0.0;Name=jgi|Thaps3|263425|thaps1_ua_kg.chr_8000101;score=759
scaffold56|size883888	protein2genome	match_part	23928	24113	759	-	.	ID=scaffold56|size883888:hsp:17676:3.12.0.0;Parent=scaffold56|size883888:hit:10128:3.12.0.0;Target=jgi|Thaps3|263425|thaps1_ua_kg.chr_8000101 2 62 +;Gap=M186
scaffold56|size883888	protein2genome	match_part	23763	23846	759	-	.	ID=scaffold56|size883888:hsp:17677:3.12.0.0;Parent=scaffold56|size883888:hit:10128:3.12.0.0;Target=jgi|Thaps3|263425|thaps1_ua_kg.chr_8000101 63 90 +;Gap=M84
scaffold56|size883888	protein2genome	match_part	23271	23732	759	-	.	ID=scaffold56|size883888:hsp:17678:3.12.0.0;Parent=scaffold56|size883888:hit:10128:3.12.0.0;Target=jgi|Thaps3|263425|thaps1_ua_kg.chr_8000101 91 245 +;Gap=M462
scaffold56|size883888	protein2genome	protein_match	54189	55445	1290	-	.	ID=scaffold56|size883888:hit:10129:3.12.0.0;Name=jgi|Phatr2|19482|estExt_gwp_gw1.C_chr_50292;score=1290
scaffold56|size883888	protein2genome	match_part	55202	55445	1290	-	.	ID=scaffold56|size883888:hsp:17679:3.12.0.0;Parent=scaffold56|size883888:hit:10129:3.12.0.0;Target=jgi|Phatr2|19482|estExt_gwp_gw1.C_chr_50292 90 170 +;Gap=M244
scaffold56|size883888	protein2genome	match_part	54189	55171	1290	-	.	ID=scaffold56|size883888:hsp:17680:3.12.0.0;Parent=scaffold56|size883888:hit:10129:3.12.0.0;Target=jgi|Phatr2|19482|estExt_gwp_gw1.C_chr_50292 171 494 +;Gap=M983
scaffold56|size883888	protein2genome	protein_match	54186	55154	1074	-	.	ID=scaffold56|size883888:hit:10130:3.12.0.0;Name=jgi|Fracy1|201901|e_gw1.69.105.1;score=1074
scaffold56|size883888	protein2genome	match_part	54186	55154	1074	-	.	ID=scaffold56|size883888:hsp:17681:3.12.0.0;Parent=scaffold56|size883888:hit:10130:3.12.0.0;Target=jgi|Fracy1|201901|e_gw1.69.105.1 97 420 +;Gap=M969
scaffold56|size883888	protein2genome	protein_match	54234	55154	1071	-	.	ID=scaffold56|size883888:hit:10131:3.12.0.0;Name=jgi|Fracy1|180351|e_gw1.2.811.1;score=1071
scaffold56|size883888	protein2genome	match_part	54234	55154	1071	-	.	ID=scaffold56|size883888:hsp:17682:3.12.0.0;Parent=scaffold56|size883888:hit:10131:3.12.0.0;Target=jgi|Fracy1|180351|e_gw1.2.811.1 97 406 +;Gap=M921
scaffold56|size883888	protein2genome	protein_match	54231	55154	1244	-	.	ID=scaffold56|size883888:hit:10132:3.12.0.0;Name=jgi|Thaps3|263180|thaps1_ua_kg.chr_7000137;score=1244
scaffold56|size883888	protein2genome	match_part	54231	55154	1244	-	.	ID=scaffold56|size883888:hsp:17683:3.12.0.0;Parent=scaffold56|size883888:hit:10132:3.12.0.0;Target=jgi|Thaps3|263180|thaps1_ua_kg.chr_7000137 90 398 +;Gap=M924
scaffold56|size883888	protein2genome	protein_match	59203	59544	434	+	.	ID=scaffold56|size883888:hit:10133:3.12.0.0;Name=jgi|Fracy1|229455|fgenesh2_pm.33_%2523_5;score=434
scaffold56|size883888	protein2genome	match_part	59203	59544	434	+	.	ID=scaffold56|size883888:hsp:17684:3.12.0.0;Parent=scaffold56|size883888:hit:10133:3.12.0.0;Target=jgi|Fracy1|229455|fgenesh2_pm.33_%252523_5 8 121 +;Gap=M342
scaffold56|size883888	protein2genome	protein_match	59203	59544	434	+	.	ID=scaffold56|size883888:hit:10134:3.12.0.0;Name=jgi|Fracy1|229376|fgenesh2_pm.31_%2523_56;score=434
scaffold56|size883888	protein2genome	match_part	59203	59544	434	+	.	ID=scaffold56|size883888:hsp:17685:3.12.0.0;Parent=scaffold56|size883888:hit:10134:3.12.0.0;Target=jgi|Fracy1|229376|fgenesh2_pm.31_%252523_56 8 121 +;Gap=M342
scaffold56|size883888	protein2genome	protein_match	59203	59544	434	+	.	ID=scaffold56|size883888:hit:10135:3.12.0.0;Name=jgi|Fracy1|227665|fgenesh2_pm.13_%2523_58;score=434
scaffold56|size883888	protein2genome	match_part	59203	59544	434	+	.	ID=scaffold56|size883888:hsp:17686:3.12.0.0;Parent=scaffold56|size883888:hit:10135:3.12.0.0;Target=jgi|Fracy1|227665|fgenesh2_pm.13_%252523_58 8 121 +;Gap=M342
scaffold56|size883888	protein2genome	protein_match	59203	59544	434	+	.	ID=scaffold56|size883888:hit:10136:3.12.0.0;Name=jgi|Fracy1|258182|fgenesh2_pg.113_%2523_23;score=434
scaffold56|size883888	protein2genome	match_part	59203	59544	434	+	.	ID=scaffold56|size883888:hsp:17687:3.12.0.0;Parent=scaffold56|size883888:hit:10136:3.12.0.0;Target=jgi|Fracy1|258182|fgenesh2_pg.113_%252523_23 8 121 +;Gap=M342
scaffold56|size883888	protein2genome	protein_match	59197	59517	417	+	.	ID=scaffold56|size883888:hit:10137:3.12.0.0;Name=jgi|Thaoce1|97224|rna6801;score=417
scaffold56|size883888	protein2genome	match_part	59197	59517	417	+	.	ID=scaffold56|size883888:hsp:17688:3.12.0.0;Parent=scaffold56|size883888:hit:10137:3.12.0.0;Target=jgi|Thaoce1|97224|rna6801 1 110 +;Gap=M321
scaffold56|size883888	protein2genome	protein_match	59203	59544	434	+	.	ID=scaffold56|size883888:hit:10138:3.12.0.0;Name=jgi|Fracy1|166228|estExt_Genewise1.C_10601;score=434
scaffold56|size883888	protein2genome	match_part	59203	59544	434	+	.	ID=scaffold56|size883888:hsp:17689:3.12.0.0;Parent=scaffold56|size883888:hit:10138:3.12.0.0;Target=jgi|Fracy1|166228|estExt_Genewise1.C_10601 8 121 +;Gap=M342
scaffold56|size883888	protein2genome	protein_match	59203	59544	434	+	.	ID=scaffold56|size883888:hit:10139:3.12.0.0;Name=jgi|Fracy1|206114|estExt_Genewise1Plus.C_20859;score=434
scaffold56|size883888	protein2genome	match_part	59203	59544	434	+	.	ID=scaffold56|size883888:hsp:17690:3.12.0.0;Parent=scaffold56|size883888:hit:10139:3.12.0.0;Target=jgi|Fracy1|206114|estExt_Genewise1Plus.C_20859 8 121 +;Gap=M342
scaffold56|size883888	protein2genome	protein_match	59197	59544	461	+	.	ID=scaffold56|size883888:hit:10140:3.12.0.0;Name=jgi|Phatr2|54360|estExt_Phatr1_ua_kg.C_chr_60026;score=461
scaffold56|size883888	protein2genome	match_part	59197	59544	461	+	.	ID=scaffold56|size883888:hsp:17691:3.12.0.0;Parent=scaffold56|size883888:hit:10140:3.12.0.0;Target=jgi|Phatr2|54360|estExt_Phatr1_ua_kg.C_chr_60026 1 116 +;Gap=M348
scaffold56|size883888	protein2genome	protein_match	59197	59544	462	+	.	ID=scaffold56|size883888:hit:10141:3.12.0.0;Name=jgi|Thaoce1|90919|rna8539;score=462
scaffold56|size883888	protein2genome	match_part	59197	59544	462	+	.	ID=scaffold56|size883888:hsp:17692:3.12.0.0;Parent=scaffold56|size883888:hit:10141:3.12.0.0;Target=jgi|Thaoce1|90919|rna8539 1 119 +;Gap=M348
scaffold56|size883888	protein2genome	protein_match	59182	59544	472	+	.	ID=scaffold56|size883888:hit:10142:3.12.0.0;Name=jgi|Thaoce1|84250|rna3776;score=472
scaffold56|size883888	protein2genome	match_part	59182	59544	472	+	.	ID=scaffold56|size883888:hsp:17693:3.12.0.0;Parent=scaffold56|size883888:hit:10142:3.12.0.0;Target=jgi|Thaoce1|84250|rna3776 40 163 +;Gap=M363
scaffold56|size883888	protein2genome	protein_match	59197	59544	461	+	.	ID=scaffold56|size883888:hit:10143:3.12.0.0;Name=jgi|Phatr2|11823|e_gw1.6.338.1;score=461
scaffold56|size883888	protein2genome	match_part	59197	59544	461	+	.	ID=scaffold56|size883888:hsp:17694:3.12.0.0;Parent=scaffold56|size883888:hit:10143:3.12.0.0;Target=jgi|Phatr2|11823|e_gw1.6.338.1 1 116 +;Gap=M348
scaffold56|size883888	protein2genome	protein_match	59197	59544	464	+	.	ID=scaffold56|size883888:hit:10144:3.12.0.0;Name=jgi|Thaps3|37309|e_gw1.14.282.1;score=464
scaffold56|size883888	protein2genome	match_part	59197	59544	464	+	.	ID=scaffold56|size883888:hsp:17695:3.12.0.0;Parent=scaffold56|size883888:hit:10144:3.12.0.0;Target=jgi|Thaps3|37309|e_gw1.14.282.1 1 120 +;Gap=M348
scaffold56|size883888	protein2genome	protein_match	59197	59544	464	+	.	ID=scaffold56|size883888:hit:10145:3.12.0.0;Name=jgi|Thaps3|34210|e_gw1.5.554.1;score=464
scaffold56|size883888	protein2genome	match_part	59197	59544	464	+	.	ID=scaffold56|size883888:hsp:17696:3.12.0.0;Parent=scaffold56|size883888:hit:10145:3.12.0.0;Target=jgi|Thaps3|34210|e_gw1.5.554.1 1 120 +;Gap=M348
scaffold56|size883888	protein2genome	protein_match	59197	59544	462	+	.	ID=scaffold56|size883888:hit:10146:3.12.0.0;Name=jgi|Thaoce1|92301|rna25556;score=462
scaffold56|size883888	protein2genome	match_part	59197	59544	462	+	.	ID=scaffold56|size883888:hsp:17697:3.12.0.0;Parent=scaffold56|size883888:hit:10146:3.12.0.0;Target=jgi|Thaoce1|92301|rna25556 1 119 +;Gap=M348
scaffold56|size883888	protein2genome	protein_match	59203	59544	434	+	.	ID=scaffold56|size883888:hit:10147:3.12.0.0;Name=jgi|Fracy1|222837|fgenesh2_kg.93_%2523_16_%2523_0_0_CCUX3782.b1_CCUX_EXTA;score=434
scaffold56|size883888	protein2genome	match_part	59203	59544	434	+	.	ID=scaffold56|size883888:hsp:17698:3.12.0.0;Parent=scaffold56|size883888:hit:10147:3.12.0.0;Target=jgi|Fracy1|222837|fgenesh2_kg.93_%252523_16_%252523_0_0_CCUX3782.b1_CCUX_EXTA 7 120 +;Gap=M342
scaffold56|size883888	protein2genome	protein_match	59197	59544	464	+	.	ID=scaffold56|size883888:hit:10148:3.12.0.0;Name=jgi|Thaps3|35611|e_gw1.7.512.1;score=464
scaffold56|size883888	protein2genome	match_part	59197	59544	464	+	.	ID=scaffold56|size883888:hsp:17699:3.12.0.0;Parent=scaffold56|size883888:hit:10148:3.12.0.0;Target=jgi|Thaps3|35611|e_gw1.7.512.1 1 120 +;Gap=M348
scaffold56|size883888	protein2genome	protein_match	59197	59544	463	+	.	ID=scaffold56|size883888:hit:10149:3.12.0.0;Name=jgi|Thaps3|27352|estExt_Genewise1.C_chr_30080;score=463
scaffold56|size883888	protein2genome	match_part	59197	59544	463	+	.	ID=scaffold56|size883888:hsp:17700:3.12.0.0;Parent=scaffold56|size883888:hit:10149:3.12.0.0;Target=jgi|Thaps3|27352|estExt_Genewise1.C_chr_30080 1 120 +;Gap=M348
scaffold56|size883888	protein2genome	protein_match	59197	59544	464	+	.	ID=scaffold56|size883888:hit:10150:3.12.0.0;Name=jgi|Thaps3|6947|fgenesh1_pg.C_chr_7000330;score=464
scaffold56|size883888	protein2genome	match_part	59197	59544	464	+	.	ID=scaffold56|size883888:hsp:17701:3.12.0.0;Parent=scaffold56|size883888:hit:10150:3.12.0.0;Target=jgi|Thaps3|6947|fgenesh1_pg.C_chr_7000330 1 120 +;Gap=M348
scaffold56|size883888	protein2genome	protein_match	59197	59544	462	+	.	ID=scaffold56|size883888:hit:10151:3.12.0.0;Name=jgi|Thaoce1|79892|rna17582;score=462
scaffold56|size883888	protein2genome	match_part	59197	59544	462	+	.	ID=scaffold56|size883888:hsp:17702:3.12.0.0;Parent=scaffold56|size883888:hit:10151:3.12.0.0;Target=jgi|Thaoce1|79892|rna17582 1 119 +;Gap=M348
scaffold56|size883888	protein2genome	protein_match	59194	59502	402	+	.	ID=scaffold56|size883888:hit:10152:3.12.0.0;Name=jgi|Thaoce1|88142|rna11911;score=402
scaffold56|size883888	protein2genome	match_part	59194	59502	402	+	.	ID=scaffold56|size883888:hsp:17703:3.12.0.0;Parent=scaffold56|size883888:hit:10152:3.12.0.0;Target=jgi|Thaoce1|88142|rna11911 18 123 +;Gap=M309
scaffold56|size883888	protein2genome	protein_match	59190	59552	278	+	.	ID=scaffold56|size883888:hit:10153:3.12.0.0;Name=jgi|Thaoce1|70132|rna12959;score=278
scaffold56|size883888	protein2genome	match_part	59190	59552	278	+	.	ID=scaffold56|size883888:hsp:17704:3.12.0.0;Parent=scaffold56|size883888:hit:10153:3.12.0.0;Target=jgi|Thaoce1|70132|rna12959 36 159 +;Gap=M363
scaffold56|size883888	protein2genome	protein_match	68812	69682	864	+	.	ID=scaffold56|size883888:hit:10154:3.12.0.0;Name=jgi|Thaps3|261766|thaps1_ua_kg.chr_3000144;score=864
scaffold56|size883888	protein2genome	match_part	68812	69160	864	+	.	ID=scaffold56|size883888:hsp:17705:3.12.0.0;Parent=scaffold56|size883888:hit:10154:3.12.0.0;Target=jgi|Thaps3|261766|thaps1_ua_kg.chr_3000144 1 115 +;Gap=M349
scaffold56|size883888	protein2genome	match_part	69215	69374	864	+	.	ID=scaffold56|size883888:hsp:17706:3.12.0.0;Parent=scaffold56|size883888:hit:10154:3.12.0.0;Target=jgi|Thaps3|261766|thaps1_ua_kg.chr_3000144 116 168 +;Gap=M160
scaffold56|size883888	protein2genome	match_part	69451	69682	864	+	.	ID=scaffold56|size883888:hsp:17707:3.12.0.0;Parent=scaffold56|size883888:hit:10154:3.12.0.0;Target=jgi|Thaps3|261766|thaps1_ua_kg.chr_3000144 169 245 +;Gap=M232
scaffold56|size883888	protein2genome	protein_match	68797	69670	531	+	.	ID=scaffold56|size883888:hit:10155:3.12.0.0;Name=jgi|Phatr2|14639|e_gw1.15.145.1;score=531
scaffold56|size883888	protein2genome	match_part	68797	69142	531	+	.	ID=scaffold56|size883888:hsp:17708:3.12.0.0;Parent=scaffold56|size883888:hit:10155:3.12.0.0;Target=jgi|Phatr2|14639|e_gw1.15.145.1 1 111 +;Gap=M346
scaffold56|size883888	protein2genome	match_part	69215	69374	531	+	.	ID=scaffold56|size883888:hsp:17709:3.12.0.0;Parent=scaffold56|size883888:hit:10155:3.12.0.0;Target=jgi|Phatr2|14639|e_gw1.15.145.1 112 164 +;Gap=M160
scaffold56|size883888	protein2genome	match_part	69451	69670	531	+	.	ID=scaffold56|size883888:hsp:17710:3.12.0.0;Parent=scaffold56|size883888:hit:10155:3.12.0.0;Target=jgi|Phatr2|14639|e_gw1.15.145.1 165 237 +;Gap=M220
scaffold56|size883888	protein2genome	protein_match	68656	69775	1022	+	.	ID=scaffold56|size883888:hit:10156:3.12.0.0;Name=jgi|Thaoce1|79750|rna58;score=1022
scaffold56|size883888	protein2genome	match_part	68656	69374	1022	+	.	ID=scaffold56|size883888:hsp:17711:3.12.0.0;Parent=scaffold56|size883888:hit:10156:3.12.0.0;Target=jgi|Thaoce1|79750|rna58 85 319 +;Gap=M719
scaffold56|size883888	protein2genome	match_part	69451	69775	1022	+	.	ID=scaffold56|size883888:hsp:17712:3.12.0.0;Parent=scaffold56|size883888:hit:10156:3.12.0.0;Target=jgi|Thaoce1|79750|rna58 320 425 +;Gap=M325
scaffold56|size883888	protein2genome	protein_match	70846	72003	798	-	.	ID=scaffold56|size883888:hit:10157:3.12.0.0;Name=jgi|Thaps3|23462|estExt_fgenesh1_pg.C_chr_70349;score=798
scaffold56|size883888	protein2genome	match_part	71301	72003	798	-	.	ID=scaffold56|size883888:hsp:17713:3.12.0.0;Parent=scaffold56|size883888:hit:10157:3.12.0.0;Target=jgi|Thaps3|23462|estExt_fgenesh1_pg.C_chr_70349 152 386 +;Gap=M703
scaffold56|size883888	protein2genome	match_part	70846	71270	798	-	.	ID=scaffold56|size883888:hsp:17714:3.12.0.0;Parent=scaffold56|size883888:hit:10157:3.12.0.0;Target=jgi|Thaps3|23462|estExt_fgenesh1_pg.C_chr_70349 387 531 +;Gap=M425
scaffold56|size883888	protein2genome	protein_match	71353	71895	386	-	.	ID=scaffold56|size883888:hit:10158:3.12.0.0;Name=jgi|Thaoce1|85029|rna7293;score=386
scaffold56|size883888	protein2genome	match_part	71353	71895	386	-	.	ID=scaffold56|size883888:hsp:17715:3.12.0.0;Parent=scaffold56|size883888:hit:10158:3.12.0.0;Target=jgi|Thaoce1|85029|rna7293 1 177 +;Gap=M543
scaffold56|size883888	protein2genome	protein_match	73612	74553	762	+	.	ID=scaffold56|size883888:hit:10159:3.12.0.0;Name=jgi|Thaps3|10619|fgenesh1_pg.C_chr_17000082;score=762
scaffold56|size883888	protein2genome	match_part	73612	74032	762	+	.	ID=scaffold56|size883888:hsp:17716:3.12.0.0;Parent=scaffold56|size883888:hit:10159:3.12.0.0;Target=jgi|Thaps3|10619|fgenesh1_pg.C_chr_17000082 96 233 +;Gap=M421
scaffold56|size883888	protein2genome	match_part	74145	74553	762	+	.	ID=scaffold56|size883888:hsp:17717:3.12.0.0;Parent=scaffold56|size883888:hit:10159:3.12.0.0;Target=jgi|Thaps3|10619|fgenesh1_pg.C_chr_17000082 234 369 +;Gap=M409
scaffold56|size883888	protein2genome	protein_match	73621	74550	625	+	.	ID=scaffold56|size883888:hit:10160:3.12.0.0;Name=jgi|Thaoce1|103464|rna34117;score=625
scaffold56|size883888	protein2genome	match_part	73621	73779	625	+	.	ID=scaffold56|size883888:hsp:17718:3.12.0.0;Parent=scaffold56|size883888:hit:10160:3.12.0.0;Target=jgi|Thaoce1|103464|rna34117 120 172 +;Gap=M159
scaffold56|size883888	protein2genome	match_part	73930	74550	625	+	.	ID=scaffold56|size883888:hsp:17719:3.12.0.0;Parent=scaffold56|size883888:hit:10160:3.12.0.0;Target=jgi|Thaoce1|103464|rna34117 173 376 +;Gap=M621
scaffold56|size883888	protein2genome	protein_match	78175	80133	1709	-	.	ID=scaffold56|size883888:hit:10161:3.12.0.0;Name=jgi|Phatr2|18473|estExt_gwp_gw1.C_chr_30063;score=1709
scaffold56|size883888	protein2genome	match_part	79836	80133	1709	-	.	ID=scaffold56|size883888:hsp:17720:3.12.0.0;Parent=scaffold56|size883888:hit:10161:3.12.0.0;Target=jgi|Phatr2|18473|estExt_gwp_gw1.C_chr_30063 42 139 +;Gap=M298
scaffold56|size883888	protein2genome	match_part	78473	79737	1709	-	.	ID=scaffold56|size883888:hsp:17721:3.12.0.0;Parent=scaffold56|size883888:hit:10161:3.12.0.0;Target=jgi|Phatr2|18473|estExt_gwp_gw1.C_chr_30063 140 568 +;Gap=M1265
scaffold56|size883888	protein2genome	match_part	78175	78393	1709	-	.	ID=scaffold56|size883888:hsp:17722:3.12.0.0;Parent=scaffold56|size883888:hit:10161:3.12.0.0;Target=jgi|Phatr2|18473|estExt_gwp_gw1.C_chr_30063 569 641 +;Gap=M219
scaffold56|size883888	protein2genome	protein_match	78193	78976	490	-	.	ID=scaffold56|size883888:hit:10162:3.12.0.0;Name=jgi|Thaoce1|77946|rna11602;score=490
scaffold56|size883888	protein2genome	match_part	78473	78976	490	-	.	ID=scaffold56|size883888:hsp:17723:3.12.0.0;Parent=scaffold56|size883888:hit:10162:3.12.0.0;Target=jgi|Thaoce1|77946|rna11602 12 178 +;Gap=M504
scaffold56|size883888	protein2genome	match_part	78193	78393	490	-	.	ID=scaffold56|size883888:hsp:17724:3.12.0.0;Parent=scaffold56|size883888:hit:10162:3.12.0.0;Target=jgi|Thaoce1|77946|rna11602 179 245 +;Gap=M201
scaffold56|size883888	protein2genome	protein_match	78259	78817	329	-	.	ID=scaffold56|size883888:hit:10163:3.12.0.0;Name=jgi|Thaoce1|92658|rna7445;score=329
scaffold56|size883888	protein2genome	match_part	78473	78817	329	-	.	ID=scaffold56|size883888:hsp:17725:3.12.0.0;Parent=scaffold56|size883888:hit:10163:3.12.0.0;Target=jgi|Thaoce1|92658|rna7445 54 167 +;Gap=M345
scaffold56|size883888	protein2genome	match_part	78259	78393	329	-	.	ID=scaffold56|size883888:hsp:17726:3.12.0.0;Parent=scaffold56|size883888:hit:10163:3.12.0.0;Target=jgi|Thaoce1|92658|rna7445 168 217 +;Gap=M135
scaffold56|size883888	blastx	protein_match	89590	90183	417	-	.	ID=scaffold56|size883888:hit:10164:3.12.0.0;Name=jgi|Thaoce1|80405|rna10593;score=417
scaffold56|size883888	blastx	match_part	89590	90183	417	-	.	ID=scaffold56|size883888:hsp:17727:3.12.0.0;Parent=scaffold56|size883888:hit:10164:3.12.0.0;Target=jgi|Thaoce1|80405|rna10593 5 210 +;Gap=M594
scaffold56|size883888	blastx	protein_match	89596	90327	486	-	.	ID=scaffold56|size883888:hit:10165:3.12.0.0;Name=jgi|Thaoce1|95931|rna10334;score=486
scaffold56|size883888	blastx	match_part	89596	90327	486	-	.	ID=scaffold56|size883888:hsp:17728:3.12.0.0;Parent=scaffold56|size883888:hit:10165:3.12.0.0;Target=jgi|Thaoce1|95931|rna10334 2 248 +;Gap=M732
scaffold56|size883888	blastx	protein_match	89593	90603	1109	-	.	ID=scaffold56|size883888:hit:10166:3.12.0.0;Name=jgi|Thaoce1|86169|rna26703;score=1109
scaffold56|size883888	blastx	match_part	89593	90603	1109	-	.	ID=scaffold56|size883888:hsp:17729:3.12.0.0;Parent=scaffold56|size883888:hit:10166:3.12.0.0;Target=jgi|Thaoce1|86169|rna26703 2 342 +;Gap=M1011
scaffold56|size883888	blastx	protein_match	95122	96126	989	+	.	ID=scaffold56|size883888:hit:10167:3.12.0.0;Name=jgi|Phatr2|3351|gw1.17.87.1;score=989
scaffold56|size883888	blastx	match_part	95122	96126	989	+	.	ID=scaffold56|size883888:hsp:17730:3.12.0.0;Parent=scaffold56|size883888:hit:10167:3.12.0.0;Target=jgi|Phatr2|3351|gw1.17.87.1 1 281 +;Gap=M1005
scaffold56|size883888	blastx	protein_match	95122	96126	1084	+	.	ID=scaffold56|size883888:hit:10168:3.12.0.0;Name=jgi|Thaps3|15424|gw1.7.183.1;score=1084
scaffold56|size883888	blastx	match_part	95122	96126	1084	+	.	ID=scaffold56|size883888:hsp:17731:3.12.0.0;Parent=scaffold56|size883888:hit:10168:3.12.0.0;Target=jgi|Thaps3|15424|gw1.7.183.1 1 275 +;Gap=M1005
scaffold56|size883888	blastx	protein_match	95005	95373	342	+	.	ID=scaffold56|size883888:hit:10169:3.12.0.0;Name=jgi|Thaoce1|99931|rna211;score=342
scaffold56|size883888	blastx	match_part	95005	95373	342	+	.	ID=scaffold56|size883888:hsp:17732:3.12.0.0;Parent=scaffold56|size883888:hit:10169:3.12.0.0;Target=jgi|Thaoce1|99931|rna211 44 177 +;Gap=M369
scaffold56|size883888	blastx	protein_match	94981	96189	1109	+	.	ID=scaffold56|size883888:hit:10170:3.12.0.0;Name=jgi|Fracy1|178295|e_gw1.1.1155.1;score=1109
scaffold56|size883888	blastx	match_part	94981	96189	1109	+	.	ID=scaffold56|size883888:hsp:17733:3.12.0.0;Parent=scaffold56|size883888:hit:10170:3.12.0.0;Target=jgi|Fracy1|178295|e_gw1.1.1155.1 50 422 +;Gap=M1209
scaffold56|size883888	blastx	protein_match	94981	96189	1109	+	.	ID=scaffold56|size883888:hit:10171:3.12.0.0;Name=jgi|Fracy1|178295|e_gw1.1.1155.1;score=1109
scaffold56|size883888	blastx	match_part	94981	96189	1109	+	.	ID=scaffold56|size883888:hsp:17734:3.12.0.0;Parent=scaffold56|size883888:hit:10171:3.12.0.0;Target=jgi|Fracy1|178295|e_gw1.1.1155.1 50 422 +;Gap=M1209
scaffold56|size883888	blastx	protein_match	94981	96189	1109	+	.	ID=scaffold56|size883888:hit:10172:3.12.0.0;Name=jgi|Fracy1|178295|e_gw1.1.1155.1;score=1109
scaffold56|size883888	blastx	match_part	94981	96189	1109	+	.	ID=scaffold56|size883888:hsp:17735:3.12.0.0;Parent=scaffold56|size883888:hit:10172:3.12.0.0;Target=jgi|Fracy1|178295|e_gw1.1.1155.1 50 422 +;Gap=M1209
scaffold56|size883888	blastx	protein_match	99466	101076	981	+	.	ID=scaffold56|size883888:hit:10173:3.12.0.0;Name=jgi|Thaoce1|71459|rna358;score=981
scaffold56|size883888	blastx	match_part	99466	101076	981	+	.	ID=scaffold56|size883888:hsp:17736:3.12.0.0;Parent=scaffold56|size883888:hit:10173:3.12.0.0;Target=jgi|Thaoce1|71459|rna358 12 462 +;Gap=M1611
scaffold56|size883888	protein2genome	protein_match	89320	90603	1132	-	.	ID=scaffold56|size883888:hit:10174:3.12.0.0;Name=jgi|Thaoce1|86169|rna26703;score=1132
scaffold56|size883888	protein2genome	match_part	89320	90603	1132	-	.	ID=scaffold56|size883888:hsp:17737:3.12.0.0;Parent=scaffold56|size883888:hit:10174:3.12.0.0;Target=jgi|Thaoce1|86169|rna26703 2 427 +;Gap=M1284
scaffold56|size883888	protein2genome	protein_match	95521	96126	656	+	.	ID=scaffold56|size883888:hit:10175:3.12.0.0;Name=jgi|Phatr2|3351|gw1.17.87.1;score=656
scaffold56|size883888	protein2genome	match_part	95521	95925	656	+	.	ID=scaffold56|size883888:hsp:17738:3.12.0.0;Parent=scaffold56|size883888:hit:10175:3.12.0.0;Target=jgi|Phatr2|3351|gw1.17.87.1 110 244 +;Gap=M405
scaffold56|size883888	protein2genome	match_part	96016	96126	656	+	.	ID=scaffold56|size883888:hsp:17739:3.12.0.0;Parent=scaffold56|size883888:hit:10175:3.12.0.0;Target=jgi|Phatr2|3351|gw1.17.87.1 245 281 +;Gap=M111
scaffold56|size883888	protein2genome	protein_match	95491	96126	685	+	.	ID=scaffold56|size883888:hit:10176:3.12.0.0;Name=jgi|Thaps3|15424|gw1.7.183.1;score=685
scaffold56|size883888	protein2genome	match_part	95491	95931	685	+	.	ID=scaffold56|size883888:hsp:17740:3.12.0.0;Parent=scaffold56|size883888:hit:10176:3.12.0.0;Target=jgi|Thaps3|15424|gw1.7.183.1 96 242 +;Gap=M441
scaffold56|size883888	protein2genome	match_part	96028	96126	685	+	.	ID=scaffold56|size883888:hsp:17741:3.12.0.0;Parent=scaffold56|size883888:hit:10176:3.12.0.0;Target=jgi|Thaps3|15424|gw1.7.183.1 243 275 +;Gap=M99
scaffold56|size883888	blastn	expressed_sequence_match	2303	2926	606	-	.	ID=scaffold56|size883888:hit:10177:3.12.0.0;Name=TRINITY_DN5108_c0_g1_i1;score=606
scaffold56|size883888	blastn	match_part	2303	2926	606	-	.	ID=scaffold56|size883888:hsp:17742:3.12.0.0;Parent=scaffold56|size883888:hit:10177:3.12.0.0;Target=TRINITY_DN5108_c0_g1_i1 1 624 +;Gap=M624
scaffold56|size883888	blastn	expressed_sequence_match	2277	2793	161	-	.	ID=scaffold56|size883888:hit:10178:3.12.0.0;Name=TRINITY_DN14251_c0_g1_i3;score=161
scaffold56|size883888	blastn	match_part	2627	2793	161	-	.	ID=scaffold56|size883888:hsp:17743:3.12.0.0;Parent=scaffold56|size883888:hit:10178:3.12.0.0;Target=TRINITY_DN14251_c0_g1_i3 14 180 +;Gap=M167
scaffold56|size883888	blastn	match_part	2277	2395	119	-	.	ID=scaffold56|size883888:hsp:17744:3.12.0.0;Parent=scaffold56|size883888:hit:10178:3.12.0.0;Target=TRINITY_DN14251_c0_g1_i3 181 299 +;Gap=M119
scaffold56|size883888	blastn	expressed_sequence_match	1510	3054	232	-	.	ID=scaffold56|size883888:hit:10179:3.12.0.0;Name=TRINITY_DN14251_c0_g1_i1;score=232
scaffold56|size883888	blastn	match_part	2823	3054	232	-	.	ID=scaffold56|size883888:hsp:17745:3.12.0.0;Parent=scaffold56|size883888:hit:10179:3.12.0.0;Target=TRINITY_DN14251_c0_g1_i1 1 232 +;Gap=M232
scaffold56|size883888	blastn	match_part	1510	2397	800	-	.	ID=scaffold56|size883888:hsp:17746:3.12.0.0;Parent=scaffold56|size883888:hit:10179:3.12.0.0;Target=TRINITY_DN14251_c0_g1_i1 231 1119 +;Gap=M888
scaffold56|size883888	blastn	expressed_sequence_match	1414	1562	98	+	.	ID=scaffold56|size883888:hit:10180:3.12.0.0;Name=TRINITY_DN25983_c0_g1_i1;score=98
scaffold56|size883888	blastn	match_part	1414	1562	98	+	.	ID=scaffold56|size883888:hsp:17747:3.12.0.0;Parent=scaffold56|size883888:hit:10180:3.12.0.0;Target=TRINITY_DN25983_c0_g1_i1 67 215 +;Gap=M149
scaffold56|size883888	blastn	expressed_sequence_match	1510	2845	1230	-	.	ID=scaffold56|size883888:hit:10181:3.12.0.0;Name=TRINITY_DN14251_c0_g1_i2;score=1230
scaffold56|size883888	blastn	match_part	1510	2845	1230	-	.	ID=scaffold56|size883888:hsp:17748:3.12.0.0;Parent=scaffold56|size883888:hit:10181:3.12.0.0;Target=TRINITY_DN14251_c0_g1_i2 1 1337 +;Gap=M1336
scaffold56|size883888	blastn	expressed_sequence_match	1510	3254	399	-	.	ID=scaffold56|size883888:hit:10182:3.12.0.0;Name=TRINITY_DN6703_c0_g1_i1;score=399
scaffold56|size883888	blastn	match_part	2823	3254	399	-	.	ID=scaffold56|size883888:hsp:17749:3.12.0.0;Parent=scaffold56|size883888:hit:10182:3.12.0.0;Target=TRINITY_DN6703_c0_g1_i1 1 434 +;Gap=M432
scaffold56|size883888	blastn	match_part	1510	2397	800	-	.	ID=scaffold56|size883888:hsp:17750:3.12.0.0;Parent=scaffold56|size883888:hit:10182:3.12.0.0;Target=TRINITY_DN6703_c0_g1_i1 433 1321 +;Gap=M888
scaffold56|size883888	blastn	expressed_sequence_match	4153	5569	274	-	.	ID=scaffold56|size883888:hit:10183:3.12.0.0;Name=TRINITY_DN11886_c0_g1_i1;score=274
scaffold56|size883888	blastn	match_part	5296	5569	274	-	.	ID=scaffold56|size883888:hsp:17751:3.12.0.0;Parent=scaffold56|size883888:hit:10183:3.12.0.0;Target=TRINITY_DN11886_c0_g1_i1 1 274 +;Gap=M274
scaffold56|size883888	blastn	match_part	4153	5101	889	-	.	ID=scaffold56|size883888:hsp:17752:3.12.0.0;Parent=scaffold56|size883888:hit:10183:3.12.0.0;Target=TRINITY_DN11886_c0_g1_i1 272 1230 +;Gap=M949
scaffold56|size883888	blastn	expressed_sequence_match	4153	5569	1357	-	.	ID=scaffold56|size883888:hit:10184:3.12.0.0;Name=TRINITY_DN11886_c0_g1_i2;score=1357
scaffold56|size883888	blastn	match_part	4153	5569	1357	-	.	ID=scaffold56|size883888:hsp:17753:3.12.0.0;Parent=scaffold56|size883888:hit:10184:3.12.0.0;Target=TRINITY_DN11886_c0_g1_i2 1 1427 +;Gap=M1417
scaffold56|size883888	blastn	expressed_sequence_match	3327	4199	807	+	.	ID=scaffold56|size883888:hit:10185:3.12.0.0;Name=TRINITY_DN12912_c0_g1_i1;score=807
scaffold56|size883888	blastn	match_part	3327	4199	807	+	.	ID=scaffold56|size883888:hsp:17754:3.12.0.0;Parent=scaffold56|size883888:hit:10185:3.12.0.0;Target=TRINITY_DN12912_c0_g1_i1 1 873 +;Gap=M873
scaffold56|size883888	blastn	expressed_sequence_match	3312	5551	256	-	.	ID=scaffold56|size883888:hit:10186:3.12.0.0;Name=TRINITY_DN7791_c0_g2_i2;score=256
scaffold56|size883888	blastn	match_part	5296	5551	256	-	.	ID=scaffold56|size883888:hsp:17755:3.12.0.0;Parent=scaffold56|size883888:hit:10186:3.12.0.0;Target=TRINITY_DN7791_c0_g2_i2 1 256 +;Gap=M256
scaffold56|size883888	blastn	match_part	3312	5101	1718	-	.	ID=scaffold56|size883888:hsp:17756:3.12.0.0;Parent=scaffold56|size883888:hit:10186:3.12.0.0;Target=TRINITY_DN7791_c0_g2_i2 254 2053 +;Gap=M1790
scaffold56|size883888	blastn	expressed_sequence_match	6008	8092	2055	+	.	ID=scaffold56|size883888:hit:10187:3.12.0.0;Name=TRINITY_DN15968_c0_g1_i1;score=2055
scaffold56|size883888	blastn	match_part	6008	8092	2055	+	.	ID=scaffold56|size883888:hsp:17757:3.12.0.0;Parent=scaffold56|size883888:hit:10187:3.12.0.0;Target=TRINITY_DN15968_c0_g1_i1 1 2088 +;Gap=M2085
scaffold56|size883888	blastn	expressed_sequence_match	8083	8705	612	-	.	ID=scaffold56|size883888:hit:10188:3.12.0.0;Name=TRINITY_DN1981_c0_g1_i1;score=612
scaffold56|size883888	blastn	match_part	8083	8705	612	-	.	ID=scaffold56|size883888:hsp:17758:3.12.0.0;Parent=scaffold56|size883888:hit:10188:3.12.0.0;Target=TRINITY_DN1981_c0_g1_i1 1 622 +;Gap=M623
scaffold56|size883888	blastn	expressed_sequence_match	8068	8679	601	-	.	ID=scaffold56|size883888:hit:10189:3.12.0.0;Name=TRINITY_DN4082_c0_g1_i1;score=601
scaffold56|size883888	blastn	match_part	8068	8679	601	-	.	ID=scaffold56|size883888:hsp:17759:3.12.0.0;Parent=scaffold56|size883888:hit:10189:3.12.0.0;Target=TRINITY_DN4082_c0_g1_i1 1 611 +;Gap=M612
scaffold56|size883888	blastn	expressed_sequence_match	10117	11175	978	-	.	ID=scaffold56|size883888:hit:10190:3.12.0.0;Name=TRINITY_DN26100_c0_g1_i1;score=978
scaffold56|size883888	blastn	match_part	10117	11175	978	-	.	ID=scaffold56|size883888:hsp:17760:3.12.0.0;Parent=scaffold56|size883888:hit:10190:3.12.0.0;Target=TRINITY_DN26100_c0_g1_i1 1 1066 +;Gap=M1059
scaffold56|size883888	blastn	expressed_sequence_match	11404	13396	1863	+	.	ID=scaffold56|size883888:hit:10191:3.12.0.0;Name=TRINITY_DN14047_c0_g1_i1;score=1863
scaffold56|size883888	blastn	match_part	11404	13396	1863	+	.	ID=scaffold56|size883888:hsp:17761:3.12.0.0;Parent=scaffold56|size883888:hit:10191:3.12.0.0;Target=TRINITY_DN14047_c0_g1_i1 1 2009 +;Gap=M1993
scaffold56|size883888	blastn	expressed_sequence_match	13730	14685	103	+	.	ID=scaffold56|size883888:hit:10192:3.12.0.0;Name=TRINITY_DN5764_c0_g1_i1;score=103
scaffold56|size883888	blastn	match_part	13730	14173	103	+	.	ID=scaffold56|size883888:hsp:17762:3.12.0.0;Parent=scaffold56|size883888:hit:10192:3.12.0.0;Target=TRINITY_DN5764_c0_g1_i1 182 621 +;Gap=M444
scaffold56|size883888	blastn	match_part	14389	14485	37	+	.	ID=scaffold56|size883888:hsp:17763:3.12.0.0;Parent=scaffold56|size883888:hit:10192:3.12.0.0;Target=TRINITY_DN5764_c0_g1_i1 737 833 +;Gap=M97
scaffold56|size883888	blastn	match_part	14545	14685	63	+	.	ID=scaffold56|size883888:hsp:17764:3.12.0.0;Parent=scaffold56|size883888:hit:10192:3.12.0.0;Target=TRINITY_DN5764_c0_g1_i1 903 1043 +;Gap=M141
scaffold56|size883888	blastn	expressed_sequence_match	13730	14685	135	+	.	ID=scaffold56|size883888:hit:10193:3.12.0.0;Name=TRINITY_DN5764_c0_g2_i1;score=135
scaffold56|size883888	blastn	match_part	13730	14229	135	+	.	ID=scaffold56|size883888:hsp:17765:3.12.0.0;Parent=scaffold56|size883888:hit:10193:3.12.0.0;Target=TRINITY_DN5764_c0_g2_i1 182 677 +;Gap=M500
scaffold56|size883888	blastn	match_part	14389	14485	37	+	.	ID=scaffold56|size883888:hsp:17766:3.12.0.0;Parent=scaffold56|size883888:hit:10193:3.12.0.0;Target=TRINITY_DN5764_c0_g2_i1 832 928 +;Gap=M97
scaffold56|size883888	blastn	match_part	14545	14685	63	+	.	ID=scaffold56|size883888:hsp:17767:3.12.0.0;Parent=scaffold56|size883888:hit:10193:3.12.0.0;Target=TRINITY_DN5764_c0_g2_i1 998 1138 +;Gap=M141
scaffold56|size883888	blastn	expressed_sequence_match	13730	14685	103	+	.	ID=scaffold56|size883888:hit:10194:3.12.0.0;Name=TRINITY_DN13580_c0_g1_i1;score=103
scaffold56|size883888	blastn	match_part	13730	14173	103	+	.	ID=scaffold56|size883888:hsp:17768:3.12.0.0;Parent=scaffold56|size883888:hit:10194:3.12.0.0;Target=TRINITY_DN13580_c0_g1_i1 303 742 +;Gap=M444
scaffold56|size883888	blastn	match_part	14389	14485	37	+	.	ID=scaffold56|size883888:hsp:17769:3.12.0.0;Parent=scaffold56|size883888:hit:10194:3.12.0.0;Target=TRINITY_DN13580_c0_g1_i1 858 954 +;Gap=M97
scaffold56|size883888	blastn	match_part	14545	14685	63	+	.	ID=scaffold56|size883888:hsp:17770:3.12.0.0;Parent=scaffold56|size883888:hit:10194:3.12.0.0;Target=TRINITY_DN13580_c0_g1_i1 1024 1164 +;Gap=M141
scaffold56|size883888	blastn	expressed_sequence_match	23052	24153	1078	+	.	ID=scaffold56|size883888:hit:10195:3.12.0.0;Name=TRINITY_DN4412_c0_g1_i1;score=1078
scaffold56|size883888	blastn	match_part	23052	24153	1078	+	.	ID=scaffold56|size883888:hsp:17771:3.12.0.0;Parent=scaffold56|size883888:hit:10195:3.12.0.0;Target=TRINITY_DN4412_c0_g1_i1 1 1102 +;Gap=M1102
scaffold56|size883888	blastn	expressed_sequence_match	46476	46662	59	-	.	ID=scaffold56|size883888:hit:10196:3.12.0.0;Name=TRINITY_DN3425_c0_g1_i1;score=59
scaffold56|size883888	blastn	match_part	46604	46662	59	-	.	ID=scaffold56|size883888:hsp:17772:3.12.0.0;Parent=scaffold56|size883888:hit:10196:3.12.0.0;Target=TRINITY_DN3425_c0_g1_i1 23 81 +;Gap=M59
scaffold56|size883888	blastn	match_part	46476	46572	55	-	.	ID=scaffold56|size883888:hsp:17773:3.12.0.0;Parent=scaffold56|size883888:hit:10196:3.12.0.0;Target=TRINITY_DN3425_c0_g1_i1 122 218 +;Gap=M97
scaffold56|size883888	blastn	expressed_sequence_match	46934	47307	308	+	.	ID=scaffold56|size883888:hit:10197:3.12.0.0;Name=TRINITY_DN18524_c0_g1_i1;score=308
scaffold56|size883888	blastn	match_part	46934	47307	308	+	.	ID=scaffold56|size883888:hsp:17774:3.12.0.0;Parent=scaffold56|size883888:hit:10197:3.12.0.0;Target=TRINITY_DN18524_c0_g1_i1 1 374 +;Gap=M374
scaffold56|size883888	blastn	expressed_sequence_match	46677	46970	126	-	.	ID=scaffold56|size883888:hit:10198:3.12.0.0;Name=TRINITY_DN28403_c0_g1_i1;score=126
scaffold56|size883888	blastn	match_part	46677	46970	126	-	.	ID=scaffold56|size883888:hsp:17775:3.12.0.0;Parent=scaffold56|size883888:hit:10198:3.12.0.0;Target=TRINITY_DN28403_c0_g1_i1 3 296 +;Gap=M294
scaffold56|size883888	blastn	expressed_sequence_match	48298	48516	129	-	.	ID=scaffold56|size883888:hit:10199:3.12.0.0;Name=TRINITY_DN14345_c0_g1_i1;score=129
scaffold56|size883888	blastn	match_part	48298	48516	129	-	.	ID=scaffold56|size883888:hsp:17776:3.12.0.0;Parent=scaffold56|size883888:hit:10199:3.12.0.0;Target=TRINITY_DN14345_c0_g1_i1 177 395 +;Gap=M219
scaffold56|size883888	blastn	expressed_sequence_match	48131	48516	218	-	.	ID=scaffold56|size883888:hit:10200:3.12.0.0;Name=TRINITY_DN8742_c0_g2_i1;score=218
scaffold56|size883888	blastn	match_part	48131	48516	218	-	.	ID=scaffold56|size883888:hsp:17777:3.12.0.0;Parent=scaffold56|size883888:hit:10200:3.12.0.0;Target=TRINITY_DN8742_c0_g2_i1 124 509 +;Gap=M386
scaffold56|size883888	blastn	expressed_sequence_match	48281	48516	104	-	.	ID=scaffold56|size883888:hit:10201:3.12.0.0;Name=TRINITY_DN8742_c0_g3_i1;score=104
scaffold56|size883888	blastn	match_part	48281	48516	104	-	.	ID=scaffold56|size883888:hsp:17778:3.12.0.0;Parent=scaffold56|size883888:hit:10201:3.12.0.0;Target=TRINITY_DN8742_c0_g3_i1 124 359 +;Gap=M236
scaffold56|size883888	blastn	expressed_sequence_match	48281	48369	71	+	.	ID=scaffold56|size883888:hit:10202:3.12.0.0;Name=TRINITY_DN9744_c0_g1_i1;score=71
scaffold56|size883888	blastn	match_part	48281	48369	71	+	.	ID=scaffold56|size883888:hsp:17779:3.12.0.0;Parent=scaffold56|size883888:hit:10202:3.12.0.0;Target=TRINITY_DN9744_c0_g1_i1 115 203 +;Gap=M89
scaffold56|size883888	blastn	expressed_sequence_match	48133	48299	53	-	.	ID=scaffold56|size883888:hit:10203:3.12.0.0;Name=TRINITY_DN25542_c0_g1_i1;score=53
scaffold56|size883888	blastn	match_part	48133	48299	53	-	.	ID=scaffold56|size883888:hsp:17780:3.12.0.0;Parent=scaffold56|size883888:hit:10203:3.12.0.0;Target=TRINITY_DN25542_c0_g1_i1 68 234 +;Gap=M167
scaffold56|size883888	blastn	expressed_sequence_match	48281	48443	121	+	.	ID=scaffold56|size883888:hit:10204:3.12.0.0;Name=TRINITY_DN9744_c0_g1_i2;score=121
scaffold56|size883888	blastn	match_part	48281	48443	121	+	.	ID=scaffold56|size883888:hsp:17781:3.12.0.0;Parent=scaffold56|size883888:hit:10204:3.12.0.0;Target=TRINITY_DN9744_c0_g1_i2 115 277 +;Gap=M163
scaffold56|size883888	blastn	expressed_sequence_match	52575	53313	567	-	.	ID=scaffold56|size883888:hit:10205:3.12.0.0;Name=TRINITY_DN5207_c2_g1_i1;score=567
scaffold56|size883888	blastn	match_part	52575	53313	567	-	.	ID=scaffold56|size883888:hsp:17782:3.12.0.0;Parent=scaffold56|size883888:hit:10205:3.12.0.0;Target=TRINITY_DN5207_c2_g1_i1 1 740 +;Gap=M739
scaffold56|size883888	blastn	expressed_sequence_match	53980	55858	1879	+	.	ID=scaffold56|size883888:hit:10206:3.12.0.0;Name=TRINITY_DN8220_c0_g1_i1;score=1879
scaffold56|size883888	blastn	match_part	53980	55858	1879	+	.	ID=scaffold56|size883888:hsp:17783:3.12.0.0;Parent=scaffold56|size883888:hit:10206:3.12.0.0;Target=TRINITY_DN8220_c0_g1_i1 6 1884 +;Gap=M1879
scaffold56|size883888	blastn	expressed_sequence_match	66095	68082	1978	+	.	ID=scaffold56|size883888:hit:10207:3.12.0.0;Name=TRINITY_DN1391_c0_g1_i1;score=1978
scaffold56|size883888	blastn	match_part	66095	68082	1978	+	.	ID=scaffold56|size883888:hsp:17784:3.12.0.0;Parent=scaffold56|size883888:hit:10207:3.12.0.0;Target=TRINITY_DN1391_c0_g1_i1 1 1989 +;Gap=M1988
scaffold56|size883888	blastn	expressed_sequence_match	66214	68150	1937	+	.	ID=scaffold56|size883888:hit:10208:3.12.0.0;Name=TRINITY_DN9714_c0_g1_i1;score=1937
scaffold56|size883888	blastn	match_part	66214	68150	1937	+	.	ID=scaffold56|size883888:hsp:17785:3.12.0.0;Parent=scaffold56|size883888:hit:10208:3.12.0.0;Target=TRINITY_DN9714_c0_g1_i1 1 1937 +;Gap=M1937
scaffold56|size883888	blastn	expressed_sequence_match	66214	68150	524	+	.	ID=scaffold56|size883888:hit:10209:3.12.0.0;Name=TRINITY_DN9714_c0_g1_i2;score=524
scaffold56|size883888	blastn	match_part	66214	66737	524	+	.	ID=scaffold56|size883888:hsp:17786:3.12.0.0;Parent=scaffold56|size883888:hit:10209:3.12.0.0;Target=TRINITY_DN9714_c0_g1_i2 1 524 +;Gap=M524
scaffold56|size883888	blastn	match_part	66816	68150	1335	+	.	ID=scaffold56|size883888:hsp:17787:3.12.0.0;Parent=scaffold56|size883888:hit:10209:3.12.0.0;Target=TRINITY_DN9714_c0_g1_i2 524 1858 +;Gap=M1335
scaffold56|size883888	blastn	expressed_sequence_match	68271	72884	1104	+	.	ID=scaffold56|size883888:hit:10210:3.12.0.0;Name=TRINITY_DN7716_c0_g1_i1;score=1104
scaffold56|size883888	blastn	match_part	68271	69374	1104	+	.	ID=scaffold56|size883888:hsp:17788:3.12.0.0;Parent=scaffold56|size883888:hit:10210:3.12.0.0;Target=TRINITY_DN7716_c0_g1_i1 1 1104 +;Gap=M1104
scaffold56|size883888	blastn	match_part	69451	70196	728	+	.	ID=scaffold56|size883888:hsp:17789:3.12.0.0;Parent=scaffold56|size883888:hit:10210:3.12.0.0;Target=TRINITY_DN7716_c0_g1_i1 1105 1850 +;Gap=M746
scaffold56|size883888	blastn	match_part	70296	72884	2589	+	.	ID=scaffold56|size883888:hsp:17790:3.12.0.0;Parent=scaffold56|size883888:hit:10210:3.12.0.0;Target=TRINITY_DN7716_c0_g1_i1 1848 4436 +;Gap=M2589
scaffold56|size883888	blastn	expressed_sequence_match	72810	74707	1898	+	.	ID=scaffold56|size883888:hit:10211:3.12.0.0;Name=TRINITY_DN8555_c0_g1_i1;score=1898
scaffold56|size883888	blastn	match_part	72810	74707	1898	+	.	ID=scaffold56|size883888:hsp:17791:3.12.0.0;Parent=scaffold56|size883888:hit:10211:3.12.0.0;Target=TRINITY_DN8555_c0_g1_i1 1 1898 +;Gap=M1898
scaffold56|size883888	blastn	expressed_sequence_match	72878	74725	659	+	.	ID=scaffold56|size883888:hit:10212:3.12.0.0;Name=TRINITY_DN10161_c0_g1_i1;score=659
scaffold56|size883888	blastn	match_part	72878	73536	659	+	.	ID=scaffold56|size883888:hsp:17792:3.12.0.0;Parent=scaffold56|size883888:hit:10212:3.12.0.0;Target=TRINITY_DN10161_c0_g1_i1 1 659 +;Gap=M659
scaffold56|size883888	blastn	match_part	73621	74725	1105	+	.	ID=scaffold56|size883888:hsp:17793:3.12.0.0;Parent=scaffold56|size883888:hit:10212:3.12.0.0;Target=TRINITY_DN10161_c0_g1_i1 658 1762 +;Gap=M1105
scaffold56|size883888	blastn	expressed_sequence_match	72810	74707	727	+	.	ID=scaffold56|size883888:hit:10213:3.12.0.0;Name=TRINITY_DN8555_c0_g1_i2;score=727
scaffold56|size883888	blastn	match_part	72810	73536	727	+	.	ID=scaffold56|size883888:hsp:17794:3.12.0.0;Parent=scaffold56|size883888:hit:10213:3.12.0.0;Target=TRINITY_DN8555_c0_g1_i2 1 727 +;Gap=M727
scaffold56|size883888	blastn	match_part	73621	74707	1087	+	.	ID=scaffold56|size883888:hsp:17795:3.12.0.0;Parent=scaffold56|size883888:hit:10213:3.12.0.0;Target=TRINITY_DN8555_c0_g1_i2 726 1812 +;Gap=M1087
scaffold56|size883888	blastn	expressed_sequence_match	70020	72658	2639	-	.	ID=scaffold56|size883888:hit:10214:3.12.0.0;Name=TRINITY_DN15901_c0_g1_i2;score=2639
scaffold56|size883888	blastn	match_part	70020	72658	2639	-	.	ID=scaffold56|size883888:hsp:17796:3.12.0.0;Parent=scaffold56|size883888:hit:10214:3.12.0.0;Target=TRINITY_DN15901_c0_g1_i2 1 2639 +;Gap=M2639
scaffold56|size883888	blastn	expressed_sequence_match	70020	70339	203	-	.	ID=scaffold56|size883888:hit:10215:3.12.0.0;Name=TRINITY_DN15901_c0_g1_i3;score=203
scaffold56|size883888	blastn	match_part	70020	70339	203	-	.	ID=scaffold56|size883888:hsp:17797:3.12.0.0;Parent=scaffold56|size883888:hit:10215:3.12.0.0;Target=TRINITY_DN15901_c0_g1_i3 1 320 +;Gap=M320
scaffold56|size883888	blastn	expressed_sequence_match	68346	70015	1664	+	.	ID=scaffold56|size883888:hit:10216:3.12.0.0;Name=TRINITY_DN10139_c0_g1_i2;score=1664
scaffold56|size883888	blastn	match_part	68346	70015	1664	+	.	ID=scaffold56|size883888:hsp:17798:3.12.0.0;Parent=scaffold56|size883888:hit:10216:3.12.0.0;Target=TRINITY_DN10139_c0_g1_i2 1 1670 +;Gap=M1670
scaffold56|size883888	blastn	expressed_sequence_match	76999	77211	213	-	.	ID=scaffold56|size883888:hit:10217:3.12.0.0;Name=TRINITY_DN2160_c0_g1_i1;score=213
scaffold56|size883888	blastn	match_part	76999	77211	213	-	.	ID=scaffold56|size883888:hsp:17799:3.12.0.0;Parent=scaffold56|size883888:hit:10217:3.12.0.0;Target=TRINITY_DN2160_c0_g1_i1 1 213 +;Gap=M213
scaffold56|size883888	blastn	expressed_sequence_match	78061	80375	540	-	.	ID=scaffold56|size883888:hit:10218:3.12.0.0;Name=TRINITY_DN17216_c1_g1_i1;score=540
scaffold56|size883888	blastn	match_part	79836	80375	540	-	.	ID=scaffold56|size883888:hsp:17800:3.12.0.0;Parent=scaffold56|size883888:hit:10218:3.12.0.0;Target=TRINITY_DN17216_c1_g1_i1 121 660 +;Gap=M540
scaffold56|size883888	blastn	match_part	78473	79738	1266	-	.	ID=scaffold56|size883888:hsp:17801:3.12.0.0;Parent=scaffold56|size883888:hit:10218:3.12.0.0;Target=TRINITY_DN17216_c1_g1_i1 660 1925 +;Gap=M1266
scaffold56|size883888	blastn	match_part	78061	78393	333	-	.	ID=scaffold56|size883888:hsp:17802:3.12.0.0;Parent=scaffold56|size883888:hit:10218:3.12.0.0;Target=TRINITY_DN17216_c1_g1_i1 1926 2258 +;Gap=M333
scaffold56|size883888	blastn	expressed_sequence_match	78048	80375	540	-	.	ID=scaffold56|size883888:hit:10219:3.12.0.0;Name=TRINITY_DN17216_c1_g1_i2;score=540
scaffold56|size883888	blastn	match_part	79836	80375	540	-	.	ID=scaffold56|size883888:hsp:17803:3.12.0.0;Parent=scaffold56|size883888:hit:10219:3.12.0.0;Target=TRINITY_DN17216_c1_g1_i2 121 660 +;Gap=M540
scaffold56|size883888	blastn	match_part	78048	79738	1691	-	.	ID=scaffold56|size883888:hsp:17804:3.12.0.0;Parent=scaffold56|size883888:hit:10219:3.12.0.0;Target=TRINITY_DN17216_c1_g1_i2 660 2350 +;Gap=M1691
scaffold56|size883888	blastn	expressed_sequence_match	79716	80375	660	-	.	ID=scaffold56|size883888:hit:10220:3.12.0.0;Name=TRINITY_DN17216_c1_g1_i3;score=660
scaffold56|size883888	blastn	match_part	79716	80375	660	-	.	ID=scaffold56|size883888:hsp:17805:3.12.0.0;Parent=scaffold56|size883888:hit:10220:3.12.0.0;Target=TRINITY_DN17216_c1_g1_i3 121 780 +;Gap=M660
scaffold56|size883888	blastn	expressed_sequence_match	79716	80375	540	-	.	ID=scaffold56|size883888:hit:10221:3.12.0.0;Name=TRINITY_DN17216_c1_g1_i4;score=540
scaffold56|size883888	blastn	match_part	79836	80375	540	-	.	ID=scaffold56|size883888:hsp:17806:3.12.0.0;Parent=scaffold56|size883888:hit:10221:3.12.0.0;Target=TRINITY_DN17216_c1_g1_i4 121 660 +;Gap=M540
scaffold56|size883888	blastn	match_part	79716	79776	61	-	.	ID=scaffold56|size883888:hsp:17807:3.12.0.0;Parent=scaffold56|size883888:hit:10221:3.12.0.0;Target=TRINITY_DN17216_c1_g1_i4 660 720 +;Gap=M61
scaffold56|size883888	blastn	expressed_sequence_match	78048	80375	540	-	.	ID=scaffold56|size883888:hit:10222:3.12.0.0;Name=TRINITY_DN17216_c1_g1_i5;score=540
scaffold56|size883888	blastn	match_part	79836	80375	540	-	.	ID=scaffold56|size883888:hsp:17808:3.12.0.0;Parent=scaffold56|size883888:hit:10222:3.12.0.0;Target=TRINITY_DN17216_c1_g1_i5 121 660 +;Gap=M540
scaffold56|size883888	blastn	match_part	78048	79738	1691	-	.	ID=scaffold56|size883888:hsp:17809:3.12.0.0;Parent=scaffold56|size883888:hit:10222:3.12.0.0;Target=TRINITY_DN17216_c1_g1_i5 660 2350 +;Gap=M1691
scaffold56|size883888	blastn	expressed_sequence_match	78061	80375	540	-	.	ID=scaffold56|size883888:hit:10223:3.12.0.0;Name=TRINITY_DN17216_c1_g1_i7;score=540
scaffold56|size883888	blastn	match_part	79836	80375	540	-	.	ID=scaffold56|size883888:hsp:17810:3.12.0.0;Parent=scaffold56|size883888:hit:10223:3.12.0.0;Target=TRINITY_DN17216_c1_g1_i7 121 660 +;Gap=M540
scaffold56|size883888	blastn	match_part	78061	79738	1678	-	.	ID=scaffold56|size883888:hsp:17811:3.12.0.0;Parent=scaffold56|size883888:hit:10223:3.12.0.0;Target=TRINITY_DN17216_c1_g1_i7 660 2337 +;Gap=M1678
scaffold56|size883888	blastn	expressed_sequence_match	80126	80375	244	+	.	ID=scaffold56|size883888:hit:10224:3.12.0.0;Name=TRINITY_DN6721_c0_g1_i1;score=244
scaffold56|size883888	blastn	match_part	80126	80375	244	+	.	ID=scaffold56|size883888:hsp:17812:3.12.0.0;Parent=scaffold56|size883888:hit:10224:3.12.0.0;Target=TRINITY_DN6721_c0_g1_i1 1 250 +;Gap=M250
scaffold56|size883888	blastn	expressed_sequence_match	78061	80375	540	-	.	ID=scaffold56|size883888:hit:10225:3.12.0.0;Name=TRINITY_DN17216_c1_g1_i8;score=540
scaffold56|size883888	blastn	match_part	79836	80375	540	-	.	ID=scaffold56|size883888:hsp:17813:3.12.0.0;Parent=scaffold56|size883888:hit:10225:3.12.0.0;Target=TRINITY_DN17216_c1_g1_i8 121 660 +;Gap=M540
scaffold56|size883888	blastn	match_part	78061	79738	1678	-	.	ID=scaffold56|size883888:hsp:17814:3.12.0.0;Parent=scaffold56|size883888:hit:10225:3.12.0.0;Target=TRINITY_DN17216_c1_g1_i8 660 2337 +;Gap=M1678
scaffold56|size883888	blastn	expressed_sequence_match	78048	78495	448	-	.	ID=scaffold56|size883888:hit:10226:3.12.0.0;Name=TRINITY_DN4858_c0_g2_i1;score=448
scaffold56|size883888	blastn	match_part	78048	78495	448	-	.	ID=scaffold56|size883888:hsp:17815:3.12.0.0;Parent=scaffold56|size883888:hit:10226:3.12.0.0;Target=TRINITY_DN4858_c0_g2_i1 1 448 +;Gap=M448
scaffold56|size883888	blastn	expressed_sequence_match	78048	80375	540	-	.	ID=scaffold56|size883888:hit:10227:3.12.0.0;Name=TRINITY_DN17216_c1_g1_i9;score=540
scaffold56|size883888	blastn	match_part	79836	80375	540	-	.	ID=scaffold56|size883888:hsp:17816:3.12.0.0;Parent=scaffold56|size883888:hit:10227:3.12.0.0;Target=TRINITY_DN17216_c1_g1_i9 121 660 +;Gap=M540
scaffold56|size883888	blastn	match_part	78473	79738	1266	-	.	ID=scaffold56|size883888:hsp:17817:3.12.0.0;Parent=scaffold56|size883888:hit:10227:3.12.0.0;Target=TRINITY_DN17216_c1_g1_i9 660 1925 +;Gap=M1266
scaffold56|size883888	blastn	match_part	78048	78393	346	-	.	ID=scaffold56|size883888:hsp:17818:3.12.0.0;Parent=scaffold56|size883888:hit:10227:3.12.0.0;Target=TRINITY_DN17216_c1_g1_i9 1926 2271 +;Gap=M346
scaffold56|size883888	blastn	expressed_sequence_match	78048	80375	540	-	.	ID=scaffold56|size883888:hit:10228:3.12.0.0;Name=TRINITY_DN4858_c0_g3_i1;score=540
scaffold56|size883888	blastn	match_part	79836	80375	540	-	.	ID=scaffold56|size883888:hsp:17819:3.12.0.0;Parent=scaffold56|size883888:hit:10228:3.12.0.0;Target=TRINITY_DN4858_c0_g3_i1 136 675 +;Gap=M540
scaffold56|size883888	blastn	match_part	78473	79738	1266	-	.	ID=scaffold56|size883888:hsp:17820:3.12.0.0;Parent=scaffold56|size883888:hit:10228:3.12.0.0;Target=TRINITY_DN4858_c0_g3_i1 675 1940 +;Gap=M1266
scaffold56|size883888	blastn	match_part	78048	78393	346	-	.	ID=scaffold56|size883888:hsp:17821:3.12.0.0;Parent=scaffold56|size883888:hit:10228:3.12.0.0;Target=TRINITY_DN4858_c0_g3_i1 1941 2286 +;Gap=M346
scaffold56|size883888	blastn	expressed_sequence_match	78061	80375	540	-	.	ID=scaffold56|size883888:hit:10229:3.12.0.0;Name=TRINITY_DN17216_c1_g1_i10;score=540
scaffold56|size883888	blastn	match_part	79836	80375	540	-	.	ID=scaffold56|size883888:hsp:17822:3.12.0.0;Parent=scaffold56|size883888:hit:10229:3.12.0.0;Target=TRINITY_DN17216_c1_g1_i10 121 660 +;Gap=M540
scaffold56|size883888	blastn	match_part	78473	79738	1266	-	.	ID=scaffold56|size883888:hsp:17823:3.12.0.0;Parent=scaffold56|size883888:hit:10229:3.12.0.0;Target=TRINITY_DN17216_c1_g1_i10 660 1925 +;Gap=M1266
scaffold56|size883888	blastn	match_part	78061	78393	333	-	.	ID=scaffold56|size883888:hsp:17824:3.12.0.0;Parent=scaffold56|size883888:hit:10229:3.12.0.0;Target=TRINITY_DN17216_c1_g1_i10 1926 2258 +;Gap=M333
scaffold56|size883888	est2genome	expressed_sequence_match	2303	2926	3093	+	.	ID=scaffold56|size883888:hit:10230:3.12.0.0;Name=TRINITY_DN5108_c0_g1_i1;score=3093
scaffold56|size883888	est2genome	match_part	2303	2926	3093	+	.	ID=scaffold56|size883888:hsp:17825:3.12.0.0;Parent=scaffold56|size883888:hit:10230:3.12.0.0;Target=TRINITY_DN5108_c0_g1_i1 1 624 -;Gap=M624
scaffold56|size883888	est2genome	expressed_sequence_match	2277	2793	1397	-	.	ID=scaffold56|size883888:hit:10231:3.12.0.0;Name=TRINITY_DN14251_c0_g1_i3;score=1397
scaffold56|size883888	est2genome	match_part	2627	2793	1397	-	.	ID=scaffold56|size883888:hsp:17826:3.12.0.0;Parent=scaffold56|size883888:hit:10231:3.12.0.0;Target=TRINITY_DN14251_c0_g1_i3 14 180 +;Gap=M167
scaffold56|size883888	est2genome	match_part	2277	2395	1397	-	.	ID=scaffold56|size883888:hsp:17827:3.12.0.0;Parent=scaffold56|size883888:hit:10231:3.12.0.0;Target=TRINITY_DN14251_c0_g1_i3 181 299 +;Gap=M119
scaffold56|size883888	est2genome	expressed_sequence_match	1510	3054	5442	-	.	ID=scaffold56|size883888:hit:10232:3.12.0.0;Name=TRINITY_DN14251_c0_g1_i1;score=5442
scaffold56|size883888	est2genome	match_part	2823	3054	5442	-	.	ID=scaffold56|size883888:hsp:17828:3.12.0.0;Parent=scaffold56|size883888:hit:10232:3.12.0.0;Target=TRINITY_DN14251_c0_g1_i1 1 232 +;Gap=M232
scaffold56|size883888	est2genome	match_part	1510	2395	5442	-	.	ID=scaffold56|size883888:hsp:17829:3.12.0.0;Parent=scaffold56|size883888:hit:10232:3.12.0.0;Target=TRINITY_DN14251_c0_g1_i1 233 1119 +;Gap=M886
scaffold56|size883888	est2genome	expressed_sequence_match	1348	1562	947	-	.	ID=scaffold56|size883888:hit:10233:3.12.0.0;Name=TRINITY_DN25983_c0_g1_i1;score=947
scaffold56|size883888	est2genome	match_part	1348	1562	947	-	.	ID=scaffold56|size883888:hsp:17830:3.12.0.0;Parent=scaffold56|size883888:hit:10233:3.12.0.0;Target=TRINITY_DN25983_c0_g1_i1 1 215 -;Gap=M215
scaffold56|size883888	est2genome	expressed_sequence_match	1510	2845	6524	-	.	ID=scaffold56|size883888:hit:10234:3.12.0.0;Name=TRINITY_DN14251_c0_g1_i2;score=6524
scaffold56|size883888	est2genome	match_part	1510	2845	6524	-	.	ID=scaffold56|size883888:hsp:17831:3.12.0.0;Parent=scaffold56|size883888:hit:10234:3.12.0.0;Target=TRINITY_DN14251_c0_g1_i2 1 1337 +;Gap=M1336
scaffold56|size883888	est2genome	expressed_sequence_match	1510	3254	6399	-	.	ID=scaffold56|size883888:hit:10235:3.12.0.0;Name=TRINITY_DN6703_c0_g1_i1;score=6399
scaffold56|size883888	est2genome	match_part	2823	3254	6399	-	.	ID=scaffold56|size883888:hsp:17832:3.12.0.0;Parent=scaffold56|size883888:hit:10235:3.12.0.0;Target=TRINITY_DN6703_c0_g1_i1 1 434 +;Gap=M432
scaffold56|size883888	est2genome	match_part	1510	2395	6399	-	.	ID=scaffold56|size883888:hsp:17833:3.12.0.0;Parent=scaffold56|size883888:hit:10235:3.12.0.0;Target=TRINITY_DN6703_c0_g1_i1 435 1321 +;Gap=M886
scaffold56|size883888	est2genome	expressed_sequence_match	4153	5569	6032	-	.	ID=scaffold56|size883888:hit:10236:3.12.0.0;Name=TRINITY_DN11886_c0_g1_i1;score=6032
scaffold56|size883888	est2genome	match_part	5297	5569	6032	-	.	ID=scaffold56|size883888:hsp:17834:3.12.0.0;Parent=scaffold56|size883888:hit:10236:3.12.0.0;Target=TRINITY_DN11886_c0_g1_i1 1 273 +;Gap=M273
scaffold56|size883888	est2genome	match_part	4153	5099	6032	-	.	ID=scaffold56|size883888:hsp:17835:3.12.0.0;Parent=scaffold56|size883888:hit:10236:3.12.0.0;Target=TRINITY_DN11886_c0_g1_i1 274 1230 +;Gap=M947
scaffold56|size883888	est2genome	expressed_sequence_match	4153	5569	7029	-	.	ID=scaffold56|size883888:hit:10237:3.12.0.0;Name=TRINITY_DN11886_c0_g1_i2;score=7029
scaffold56|size883888	est2genome	match_part	4153	5569	7029	-	.	ID=scaffold56|size883888:hsp:17836:3.12.0.0;Parent=scaffold56|size883888:hit:10237:3.12.0.0;Target=TRINITY_DN11886_c0_g1_i2 1 1427 +;Gap=M1417
scaffold56|size883888	est2genome	expressed_sequence_match	3327	4199	4266	+	.	ID=scaffold56|size883888:hit:10238:3.12.0.0;Name=TRINITY_DN12912_c0_g1_i1;score=4266
scaffold56|size883888	est2genome	match_part	3327	4199	4266	+	.	ID=scaffold56|size883888:hsp:17837:3.12.0.0;Parent=scaffold56|size883888:hit:10238:3.12.0.0;Target=TRINITY_DN12912_c0_g1_i1 1 873 +;Gap=M873
scaffold56|size883888	est2genome	expressed_sequence_match	3312	5551	10129	-	.	ID=scaffold56|size883888:hit:10239:3.12.0.0;Name=TRINITY_DN7791_c0_g2_i2;score=10129
scaffold56|size883888	est2genome	match_part	5297	5551	10129	-	.	ID=scaffold56|size883888:hsp:17838:3.12.0.0;Parent=scaffold56|size883888:hit:10239:3.12.0.0;Target=TRINITY_DN7791_c0_g2_i2 1 255 +;Gap=M255
scaffold56|size883888	est2genome	match_part	3312	5099	10129	-	.	ID=scaffold56|size883888:hsp:17839:3.12.0.0;Parent=scaffold56|size883888:hit:10239:3.12.0.0;Target=TRINITY_DN7791_c0_g2_i2 256 2053 +;Gap=M1788
scaffold56|size883888	est2genome	expressed_sequence_match	6008	8092	10389	+	.	ID=scaffold56|size883888:hit:10240:3.12.0.0;Name=TRINITY_DN15968_c0_g1_i1;score=10389
scaffold56|size883888	est2genome	match_part	6008	8092	10389	+	.	ID=scaffold56|size883888:hsp:17840:3.12.0.0;Parent=scaffold56|size883888:hit:10240:3.12.0.0;Target=TRINITY_DN15968_c0_g1_i1 1 2088 +;Gap=M2085
scaffold56|size883888	est2genome	expressed_sequence_match	8068	8679	3043	-	.	ID=scaffold56|size883888:hit:10241:3.12.0.0;Name=TRINITY_DN4082_c0_g1_i1;score=3043
scaffold56|size883888	est2genome	match_part	8068	8679	3043	-	.	ID=scaffold56|size883888:hsp:17841:3.12.0.0;Parent=scaffold56|size883888:hit:10241:3.12.0.0;Target=TRINITY_DN4082_c0_g1_i1 1 611 +;Gap=M612
scaffold56|size883888	est2genome	expressed_sequence_match	10065	11175	5449	-	.	ID=scaffold56|size883888:hit:10242:3.12.0.0;Name=TRINITY_DN26100_c0_g1_i1;score=5449
scaffold56|size883888	est2genome	match_part	10065	11175	5449	-	.	ID=scaffold56|size883888:hsp:17842:3.12.0.0;Parent=scaffold56|size883888:hit:10242:3.12.0.0;Target=TRINITY_DN26100_c0_g1_i1 1 1118 +;Gap=M1111
scaffold56|size883888	est2genome	expressed_sequence_match	11404	13396	9821	+	.	ID=scaffold56|size883888:hit:10243:3.12.0.0;Name=TRINITY_DN14047_c0_g1_i1;score=9821
scaffold56|size883888	est2genome	match_part	11404	13396	9821	+	.	ID=scaffold56|size883888:hsp:17843:3.12.0.0;Parent=scaffold56|size883888:hit:10243:3.12.0.0;Target=TRINITY_DN14047_c0_g1_i1 1 2009 +;Gap=M1993
scaffold56|size883888	est2genome	expressed_sequence_match	13508	14993	4320	+	.	ID=scaffold56|size883888:hit:10244:3.12.0.0;Name=TRINITY_DN5764_c0_g1_i1;score=4320
scaffold56|size883888	est2genome	match_part	13508	13573	4320	+	.	ID=scaffold56|size883888:hsp:17844:3.12.0.0;Parent=scaffold56|size883888:hit:10244:3.12.0.0;Target=TRINITY_DN5764_c0_g1_i1 1 63 +;Gap=M66
scaffold56|size883888	est2genome	match_part	13606	14173	4320	+	.	ID=scaffold56|size883888:hsp:17845:3.12.0.0;Parent=scaffold56|size883888:hit:10244:3.12.0.0;Target=TRINITY_DN5764_c0_g1_i1 64 621 +;Gap=M568
scaffold56|size883888	est2genome	match_part	14274	14710	4320	+	.	ID=scaffold56|size883888:hsp:17846:3.12.0.0;Parent=scaffold56|size883888:hit:10244:3.12.0.0;Target=TRINITY_DN5764_c0_g1_i1 622 1067 +;Gap=M437
scaffold56|size883888	est2genome	match_part	14736	14993	4320	+	.	ID=scaffold56|size883888:hsp:17847:3.12.0.0;Parent=scaffold56|size883888:hit:10244:3.12.0.0;Target=TRINITY_DN5764_c0_g1_i1 1068 1337 +;Gap=M258
scaffold56|size883888	est2genome	expressed_sequence_match	13508	14993	4686	+	.	ID=scaffold56|size883888:hit:10245:3.12.0.0;Name=TRINITY_DN5764_c0_g2_i1;score=4686
scaffold56|size883888	est2genome	match_part	13508	13565	4686	+	.	ID=scaffold56|size883888:hsp:17848:3.12.0.0;Parent=scaffold56|size883888:hit:10245:3.12.0.0;Target=TRINITY_DN5764_c0_g2_i1 1 55 +;Gap=M58
scaffold56|size883888	est2genome	match_part	13598	14701	4686	+	.	ID=scaffold56|size883888:hsp:17849:3.12.0.0;Parent=scaffold56|size883888:hit:10245:3.12.0.0;Target=TRINITY_DN5764_c0_g2_i1 56 1153 +;Gap=M1104
scaffold56|size883888	est2genome	match_part	14727	14993	4686	+	.	ID=scaffold56|size883888:hsp:17850:3.12.0.0;Parent=scaffold56|size883888:hit:10245:3.12.0.0;Target=TRINITY_DN5764_c0_g2_i1 1154 1432 +;Gap=M267
scaffold56|size883888	est2genome	expressed_sequence_match	13405	14985	4516	+	.	ID=scaffold56|size883888:hit:10246:3.12.0.0;Name=TRINITY_DN13580_c0_g1_i1;score=4516
scaffold56|size883888	est2genome	match_part	13405	13573	4516	+	.	ID=scaffold56|size883888:hsp:17851:3.12.0.0;Parent=scaffold56|size883888:hit:10246:3.12.0.0;Target=TRINITY_DN13580_c0_g1_i1 1 184 +;Gap=M169
scaffold56|size883888	est2genome	match_part	13606	14173	4516	+	.	ID=scaffold56|size883888:hsp:17852:3.12.0.0;Parent=scaffold56|size883888:hit:10246:3.12.0.0;Target=TRINITY_DN13580_c0_g1_i1 185 742 +;Gap=M568
scaffold56|size883888	est2genome	match_part	14274	14710	4516	+	.	ID=scaffold56|size883888:hsp:17853:3.12.0.0;Parent=scaffold56|size883888:hit:10246:3.12.0.0;Target=TRINITY_DN13580_c0_g1_i1 743 1188 +;Gap=M437
scaffold56|size883888	est2genome	match_part	14736	14985	4516	+	.	ID=scaffold56|size883888:hsp:17854:3.12.0.0;Parent=scaffold56|size883888:hit:10246:3.12.0.0;Target=TRINITY_DN13580_c0_g1_i1 1189 1445 +;Gap=M250
scaffold56|size883888	est2genome	expressed_sequence_match	23052	24160	5500	-	.	ID=scaffold56|size883888:hit:10247:3.12.0.0;Name=TRINITY_DN4412_c0_g1_i1;score=5500
scaffold56|size883888	est2genome	match_part	23052	24160	5500	-	.	ID=scaffold56|size883888:hsp:17855:3.12.0.0;Parent=scaffold56|size883888:hit:10247:3.12.0.0;Target=TRINITY_DN4412_c0_g1_i1 1 1109 -;Gap=M1109
scaffold56|size883888	est2genome	expressed_sequence_match	46476	46684	812	-	.	ID=scaffold56|size883888:hit:10248:3.12.0.0;Name=TRINITY_DN3425_c0_g1_i1;score=812
scaffold56|size883888	est2genome	match_part	46476	46684	812	-	.	ID=scaffold56|size883888:hsp:17856:3.12.0.0;Parent=scaffold56|size883888:hit:10248:3.12.0.0;Target=TRINITY_DN3425_c0_g1_i1 1 218 +;Gap=M209
scaffold56|size883888	est2genome	expressed_sequence_match	46934	47350	1784	-	.	ID=scaffold56|size883888:hit:10249:3.12.0.0;Name=TRINITY_DN18524_c0_g1_i1;score=1784
scaffold56|size883888	est2genome	match_part	46934	47350	1784	-	.	ID=scaffold56|size883888:hsp:17857:3.12.0.0;Parent=scaffold56|size883888:hit:10249:3.12.0.0;Target=TRINITY_DN18524_c0_g1_i1 1 411 -;Gap=M417
scaffold56|size883888	est2genome	expressed_sequence_match	46672	46972	1226	-	.	ID=scaffold56|size883888:hit:10250:3.12.0.0;Name=TRINITY_DN28403_c0_g1_i1;score=1226
scaffold56|size883888	est2genome	match_part	46672	46972	1226	-	.	ID=scaffold56|size883888:hsp:17858:3.12.0.0;Parent=scaffold56|size883888:hit:10250:3.12.0.0;Target=TRINITY_DN28403_c0_g1_i1 1 301 +;Gap=M301
scaffold56|size883888	est2genome	expressed_sequence_match	48298	48691	1791	-	.	ID=scaffold56|size883888:hit:10251:3.12.0.0;Name=TRINITY_DN14345_c0_g1_i1;score=1791
scaffold56|size883888	est2genome	match_part	48298	48691	1791	-	.	ID=scaffold56|size883888:hsp:17859:3.12.0.0;Parent=scaffold56|size883888:hit:10251:3.12.0.0;Target=TRINITY_DN14345_c0_g1_i1 3 395 +;Gap=M394
scaffold56|size883888	est2genome	expressed_sequence_match	48054	48639	2567	-	.	ID=scaffold56|size883888:hit:10252:3.12.0.0;Name=TRINITY_DN8742_c0_g2_i1;score=2567
scaffold56|size883888	est2genome	match_part	48054	48639	2567	-	.	ID=scaffold56|size883888:hsp:17860:3.12.0.0;Parent=scaffold56|size883888:hit:10252:3.12.0.0;Target=TRINITY_DN8742_c0_g2_i1 1 587 +;Gap=M586
scaffold56|size883888	est2genome	expressed_sequence_match	48060	48639	2152	-	.	ID=scaffold56|size883888:hit:10253:3.12.0.0;Name=TRINITY_DN8742_c0_g3_i1;score=2152
scaffold56|size883888	est2genome	match_part	48060	48639	2152	-	.	ID=scaffold56|size883888:hsp:17861:3.12.0.0;Parent=scaffold56|size883888:hit:10253:3.12.0.0;Target=TRINITY_DN8742_c0_g3_i1 1 581 +;Gap=M580
scaffold56|size883888	est2genome	expressed_sequence_match	48167	48611	790	+	.	ID=scaffold56|size883888:hit:10254:3.12.0.0;Name=TRINITY_DN9744_c0_g1_i1;score=790
scaffold56|size883888	est2genome	match_part	48167	48369	790	+	.	ID=scaffold56|size883888:hsp:17862:3.12.0.0;Parent=scaffold56|size883888:hit:10254:3.12.0.0;Target=TRINITY_DN9744_c0_g1_i1 1 203 +;Gap=M203
scaffold56|size883888	est2genome	match_part	48595	48611	790	+	.	ID=scaffold56|size883888:hsp:17863:3.12.0.0;Parent=scaffold56|size883888:hit:10254:3.12.0.0;Target=TRINITY_DN9744_c0_g1_i1 204 220 +;Gap=M17
scaffold56|size883888	est2genome	expressed_sequence_match	48133	48368	887	+	.	ID=scaffold56|size883888:hit:10255:3.12.0.0;Name=TRINITY_DN25542_c0_g1_i1;score=887
scaffold56|size883888	est2genome	match_part	48133	48368	887	+	.	ID=scaffold56|size883888:hsp:17864:3.12.0.0;Parent=scaffold56|size883888:hit:10255:3.12.0.0;Target=TRINITY_DN25542_c0_g1_i1 1 234 -;Gap=M236
scaffold56|size883888	est2genome	expressed_sequence_match	48167	48445	1062	-	.	ID=scaffold56|size883888:hit:10256:3.12.0.0;Name=TRINITY_DN9744_c0_g1_i2;score=1062
scaffold56|size883888	est2genome	match_part	48167	48445	1062	-	.	ID=scaffold56|size883888:hsp:17865:3.12.0.0;Parent=scaffold56|size883888:hit:10256:3.12.0.0;Target=TRINITY_DN9744_c0_g1_i2 1 279 -;Gap=M279
scaffold56|size883888	est2genome	expressed_sequence_match	52575	53313	3440	+	.	ID=scaffold56|size883888:hit:10257:3.12.0.0;Name=TRINITY_DN5207_c2_g1_i1;score=3440
scaffold56|size883888	est2genome	match_part	52575	53313	3440	+	.	ID=scaffold56|size883888:hsp:17866:3.12.0.0;Parent=scaffold56|size883888:hit:10257:3.12.0.0;Target=TRINITY_DN5207_c2_g1_i1 1 740 -;Gap=M739
scaffold56|size883888	est2genome	expressed_sequence_match	53980	55861	9401	-	.	ID=scaffold56|size883888:hit:10258:3.12.0.0;Name=TRINITY_DN8220_c0_g1_i1;score=9401
scaffold56|size883888	est2genome	match_part	53980	55861	9401	-	.	ID=scaffold56|size883888:hsp:17867:3.12.0.0;Parent=scaffold56|size883888:hit:10258:3.12.0.0;Target=TRINITY_DN8220_c0_g1_i1 6 1887 -;Gap=M1882
scaffold56|size883888	est2genome	expressed_sequence_match	66095	68082	9928	-	.	ID=scaffold56|size883888:hit:10259:3.12.0.0;Name=TRINITY_DN1391_c0_g1_i1;score=9928
scaffold56|size883888	est2genome	match_part	66095	68082	9928	-	.	ID=scaffold56|size883888:hsp:17868:3.12.0.0;Parent=scaffold56|size883888:hit:10259:3.12.0.0;Target=TRINITY_DN1391_c0_g1_i1 1 1989 -;Gap=M1988
scaffold56|size883888	est2genome	expressed_sequence_match	66214	68150	9685	-	.	ID=scaffold56|size883888:hit:10260:3.12.0.0;Name=TRINITY_DN9714_c0_g1_i1;score=9685
scaffold56|size883888	est2genome	match_part	66214	68150	9685	-	.	ID=scaffold56|size883888:hsp:17869:3.12.0.0;Parent=scaffold56|size883888:hit:10260:3.12.0.0;Target=TRINITY_DN9714_c0_g1_i1 1 1937 -;Gap=M1937
scaffold56|size883888	est2genome	expressed_sequence_match	66214	68150	9272	+	.	ID=scaffold56|size883888:hit:10261:3.12.0.0;Name=TRINITY_DN9714_c0_g1_i2;score=9272
scaffold56|size883888	est2genome	match_part	66214	66736	9272	+	.	ID=scaffold56|size883888:hsp:17870:3.12.0.0;Parent=scaffold56|size883888:hit:10261:3.12.0.0;Target=TRINITY_DN9714_c0_g1_i2 1 523 +;Gap=M523
scaffold56|size883888	est2genome	match_part	66816	68150	9272	+	.	ID=scaffold56|size883888:hsp:17871:3.12.0.0;Parent=scaffold56|size883888:hit:10261:3.12.0.0;Target=TRINITY_DN9714_c0_g1_i2 524 1858 +;Gap=M1335
scaffold56|size883888	est2genome	expressed_sequence_match	68271	72884	22092	+	.	ID=scaffold56|size883888:hit:10262:3.12.0.0;Name=TRINITY_DN7716_c0_g1_i1;score=22092
scaffold56|size883888	est2genome	match_part	68271	69374	22092	+	.	ID=scaffold56|size883888:hsp:17872:3.12.0.0;Parent=scaffold56|size883888:hit:10262:3.12.0.0;Target=TRINITY_DN7716_c0_g1_i1 1 1104 +;Gap=M1104
scaffold56|size883888	est2genome	match_part	69451	70196	22092	+	.	ID=scaffold56|size883888:hsp:17873:3.12.0.0;Parent=scaffold56|size883888:hit:10262:3.12.0.0;Target=TRINITY_DN7716_c0_g1_i1 1105 1850 +;Gap=M746
scaffold56|size883888	est2genome	match_part	70299	72884	22092	+	.	ID=scaffold56|size883888:hsp:17874:3.12.0.0;Parent=scaffold56|size883888:hit:10262:3.12.0.0;Target=TRINITY_DN7716_c0_g1_i1 1851 4436 +;Gap=M2586
scaffold56|size883888	est2genome	expressed_sequence_match	72810	74707	9490	+	.	ID=scaffold56|size883888:hit:10263:3.12.0.0;Name=TRINITY_DN8555_c0_g1_i1;score=9490
scaffold56|size883888	est2genome	match_part	72810	74707	9490	+	.	ID=scaffold56|size883888:hsp:17875:3.12.0.0;Parent=scaffold56|size883888:hit:10263:3.12.0.0;Target=TRINITY_DN8555_c0_g1_i1 1 1898 +;Gap=M1898
scaffold56|size883888	est2genome	expressed_sequence_match	72878	74725	8796	+	.	ID=scaffold56|size883888:hit:10264:3.12.0.0;Name=TRINITY_DN10161_c0_g1_i1;score=8796
scaffold56|size883888	est2genome	match_part	72878	73536	8796	+	.	ID=scaffold56|size883888:hsp:17876:3.12.0.0;Parent=scaffold56|size883888:hit:10264:3.12.0.0;Target=TRINITY_DN10161_c0_g1_i1 1 659 +;Gap=M659
scaffold56|size883888	est2genome	match_part	73623	74725	8796	+	.	ID=scaffold56|size883888:hsp:17877:3.12.0.0;Parent=scaffold56|size883888:hit:10264:3.12.0.0;Target=TRINITY_DN10161_c0_g1_i1 660 1762 +;Gap=M1103
scaffold56|size883888	est2genome	expressed_sequence_match	72810	74707	9046	+	.	ID=scaffold56|size883888:hit:10265:3.12.0.0;Name=TRINITY_DN8555_c0_g1_i2;score=9046
scaffold56|size883888	est2genome	match_part	72810	73536	9046	+	.	ID=scaffold56|size883888:hsp:17878:3.12.0.0;Parent=scaffold56|size883888:hit:10265:3.12.0.0;Target=TRINITY_DN8555_c0_g1_i2 1 727 +;Gap=M727
scaffold56|size883888	est2genome	match_part	73623	74707	9046	+	.	ID=scaffold56|size883888:hsp:17879:3.12.0.0;Parent=scaffold56|size883888:hit:10265:3.12.0.0;Target=TRINITY_DN8555_c0_g1_i2 728 1812 +;Gap=M1085
scaffold56|size883888	est2genome	expressed_sequence_match	70020	72658	13195	-	.	ID=scaffold56|size883888:hit:10266:3.12.0.0;Name=TRINITY_DN15901_c0_g1_i2;score=13195
scaffold56|size883888	est2genome	match_part	70020	72658	13195	-	.	ID=scaffold56|size883888:hsp:17880:3.12.0.0;Parent=scaffold56|size883888:hit:10266:3.12.0.0;Target=TRINITY_DN15901_c0_g1_i2 1 2639 +;Gap=M2639
scaffold56|size883888	est2genome	expressed_sequence_match	70020	70339	1427	+	.	ID=scaffold56|size883888:hit:10267:3.12.0.0;Name=TRINITY_DN15901_c0_g1_i3;score=1427
scaffold56|size883888	est2genome	match_part	70020	70339	1427	+	.	ID=scaffold56|size883888:hsp:17881:3.12.0.0;Parent=scaffold56|size883888:hit:10267:3.12.0.0;Target=TRINITY_DN15901_c0_g1_i3 1 320 -;Gap=M320
scaffold56|size883888	est2genome	expressed_sequence_match	68346	70120	8429	+	.	ID=scaffold56|size883888:hit:10268:3.12.0.0;Name=TRINITY_DN10139_c0_g1_i2;score=8429
scaffold56|size883888	est2genome	match_part	68346	70026	8429	+	.	ID=scaffold56|size883888:hsp:17882:3.12.0.0;Parent=scaffold56|size883888:hit:10268:3.12.0.0;Target=TRINITY_DN10139_c0_g1_i2 1 1676 +;Gap=M1681
scaffold56|size883888	est2genome	match_part	70099	70120	8429	+	.	ID=scaffold56|size883888:hsp:17883:3.12.0.0;Parent=scaffold56|size883888:hit:10268:3.12.0.0;Target=TRINITY_DN10139_c0_g1_i2 1677 1698 +;Gap=M22
scaffold56|size883888	est2genome	expressed_sequence_match	76999	77211	1065	-	.	ID=scaffold56|size883888:hit:10269:3.12.0.0;Name=TRINITY_DN2160_c0_g1_i1;score=1065
scaffold56|size883888	est2genome	match_part	76999	77211	1065	-	.	ID=scaffold56|size883888:hsp:17884:3.12.0.0;Parent=scaffold56|size883888:hit:10269:3.12.0.0;Target=TRINITY_DN2160_c0_g1_i1 1 213 +;Gap=M213
scaffold56|size883888	est2genome	expressed_sequence_match	77661	80495	12028	-	.	ID=scaffold56|size883888:hit:10270:3.12.0.0;Name=TRINITY_DN17216_c1_g1_i1;score=12028
scaffold56|size883888	est2genome	match_part	79836	80495	12028	-	.	ID=scaffold56|size883888:hsp:17885:3.12.0.0;Parent=scaffold56|size883888:hit:10270:3.12.0.0;Target=TRINITY_DN17216_c1_g1_i1 1 660 +;Gap=M660
scaffold56|size883888	est2genome	match_part	78473	79737	12028	-	.	ID=scaffold56|size883888:hsp:17886:3.12.0.0;Parent=scaffold56|size883888:hit:10270:3.12.0.0;Target=TRINITY_DN17216_c1_g1_i1 661 1925 +;Gap=M1265
scaffold56|size883888	est2genome	match_part	78061	78393	12028	-	.	ID=scaffold56|size883888:hsp:17887:3.12.0.0;Parent=scaffold56|size883888:hit:10270:3.12.0.0;Target=TRINITY_DN17216_c1_g1_i1 1926 2258 +;Gap=M333
scaffold56|size883888	est2genome	match_part	77884	77909	12028	-	.	ID=scaffold56|size883888:hsp:17888:3.12.0.0;Parent=scaffold56|size883888:hit:10270:3.12.0.0;Target=TRINITY_DN17216_c1_g1_i1 2259 2284 +;Gap=M26
scaffold56|size883888	est2genome	match_part	77661	77797	12028	-	.	ID=scaffold56|size883888:hsp:17889:3.12.0.0;Parent=scaffold56|size883888:hit:10270:3.12.0.0;Target=TRINITY_DN17216_c1_g1_i1 2285 2421 +;Gap=M137
scaffold56|size883888	est2genome	expressed_sequence_match	77648	80495	13733	-	.	ID=scaffold56|size883888:hit:10271:3.12.0.0;Name=TRINITY_DN17216_c1_g1_i2;score=13733
scaffold56|size883888	est2genome	match_part	79836	80495	13733	-	.	ID=scaffold56|size883888:hsp:17890:3.12.0.0;Parent=scaffold56|size883888:hit:10271:3.12.0.0;Target=TRINITY_DN17216_c1_g1_i2 1 660 +;Gap=M660
scaffold56|size883888	est2genome	match_part	77648	79737	13733	-	.	ID=scaffold56|size883888:hsp:17891:3.12.0.0;Parent=scaffold56|size883888:hit:10271:3.12.0.0;Target=TRINITY_DN17216_c1_g1_i2 661 2750 +;Gap=M2090
scaffold56|size883888	est2genome	expressed_sequence_match	79716	80495	3900	-	.	ID=scaffold56|size883888:hit:10272:3.12.0.0;Name=TRINITY_DN17216_c1_g1_i3;score=3900
scaffold56|size883888	est2genome	match_part	79716	80495	3900	-	.	ID=scaffold56|size883888:hsp:17892:3.12.0.0;Parent=scaffold56|size883888:hit:10272:3.12.0.0;Target=TRINITY_DN17216_c1_g1_i3 1 780 +;Gap=M780
scaffold56|size883888	est2genome	expressed_sequence_match	79716	80495	3582	-	.	ID=scaffold56|size883888:hit:10273:3.12.0.0;Name=TRINITY_DN17216_c1_g1_i4;score=3582
scaffold56|size883888	est2genome	match_part	79836	80495	3582	-	.	ID=scaffold56|size883888:hsp:17893:3.12.0.0;Parent=scaffold56|size883888:hit:10273:3.12.0.0;Target=TRINITY_DN17216_c1_g1_i4 1 660 +;Gap=M660
scaffold56|size883888	est2genome	match_part	79716	79775	3582	-	.	ID=scaffold56|size883888:hsp:17894:3.12.0.0;Parent=scaffold56|size883888:hit:10273:3.12.0.0;Target=TRINITY_DN17216_c1_g1_i4 661 720 +;Gap=M60
scaffold56|size883888	est2genome	expressed_sequence_match	77648	80495	13288	-	.	ID=scaffold56|size883888:hit:10274:3.12.0.0;Name=TRINITY_DN17216_c1_g1_i5;score=13288
scaffold56|size883888	est2genome	match_part	79836	80495	13288	-	.	ID=scaffold56|size883888:hsp:17895:3.12.0.0;Parent=scaffold56|size883888:hit:10274:3.12.0.0;Target=TRINITY_DN17216_c1_g1_i5 1 660 +;Gap=M660
scaffold56|size883888	est2genome	match_part	77884	79737	13288	-	.	ID=scaffold56|size883888:hsp:17896:3.12.0.0;Parent=scaffold56|size883888:hit:10274:3.12.0.0;Target=TRINITY_DN17216_c1_g1_i5 661 2514 +;Gap=M1854
scaffold56|size883888	est2genome	match_part	77648	77797	13288	-	.	ID=scaffold56|size883888:hsp:17897:3.12.0.0;Parent=scaffold56|size883888:hit:10274:3.12.0.0;Target=TRINITY_DN17216_c1_g1_i5 2515 2664 +;Gap=M150
scaffold56|size883888	est2genome	expressed_sequence_match	77661	80495	12886	-	.	ID=scaffold56|size883888:hit:10275:3.12.0.0;Name=TRINITY_DN17216_c1_g1_i7;score=12886
scaffold56|size883888	est2genome	match_part	79836	80495	12886	-	.	ID=scaffold56|size883888:hsp:17898:3.12.0.0;Parent=scaffold56|size883888:hit:10275:3.12.0.0;Target=TRINITY_DN17216_c1_g1_i7 1 660 +;Gap=M660
scaffold56|size883888	est2genome	match_part	78061	79737	12886	-	.	ID=scaffold56|size883888:hsp:17899:3.12.0.0;Parent=scaffold56|size883888:hit:10275:3.12.0.0;Target=TRINITY_DN17216_c1_g1_i7 661 2337 +;Gap=M1677
scaffold56|size883888	est2genome	match_part	77661	77909	12886	-	.	ID=scaffold56|size883888:hsp:17900:3.12.0.0;Parent=scaffold56|size883888:hit:10275:3.12.0.0;Target=TRINITY_DN17216_c1_g1_i7 2338 2586 +;Gap=M249
scaffold56|size883888	est2genome	expressed_sequence_match	80126	80701	2851	-	.	ID=scaffold56|size883888:hit:10276:3.12.0.0;Name=TRINITY_DN6721_c0_g1_i1;score=2851
scaffold56|size883888	est2genome	match_part	80126	80701	2851	-	.	ID=scaffold56|size883888:hsp:17901:3.12.0.0;Parent=scaffold56|size883888:hit:10276:3.12.0.0;Target=TRINITY_DN6721_c0_g1_i1 1 579 -;Gap=M576
scaffold56|size883888	est2genome	expressed_sequence_match	77661	80495	12441	-	.	ID=scaffold56|size883888:hit:10277:3.12.0.0;Name=TRINITY_DN17216_c1_g1_i8;score=12441
scaffold56|size883888	est2genome	match_part	79836	80495	12441	-	.	ID=scaffold56|size883888:hsp:17902:3.12.0.0;Parent=scaffold56|size883888:hit:10277:3.12.0.0;Target=TRINITY_DN17216_c1_g1_i8 1 660 +;Gap=M660
scaffold56|size883888	est2genome	match_part	78061	79737	12441	-	.	ID=scaffold56|size883888:hsp:17903:3.12.0.0;Parent=scaffold56|size883888:hit:10277:3.12.0.0;Target=TRINITY_DN17216_c1_g1_i8 661 2337 +;Gap=M1677
scaffold56|size883888	est2genome	match_part	77884	77909	12441	-	.	ID=scaffold56|size883888:hsp:17904:3.12.0.0;Parent=scaffold56|size883888:hit:10277:3.12.0.0;Target=TRINITY_DN17216_c1_g1_i8 2338 2363 +;Gap=M26
scaffold56|size883888	est2genome	match_part	77661	77797	12441	-	.	ID=scaffold56|size883888:hsp:17905:3.12.0.0;Parent=scaffold56|size883888:hit:10277:3.12.0.0;Target=TRINITY_DN17216_c1_g1_i8 2364 2500 +;Gap=M137
scaffold56|size883888	est2genome	expressed_sequence_match	77648	78495	3795	-	.	ID=scaffold56|size883888:hit:10278:3.12.0.0;Name=TRINITY_DN4858_c0_g2_i1;score=3795
scaffold56|size883888	est2genome	match_part	77884	78495	3795	-	.	ID=scaffold56|size883888:hsp:17906:3.12.0.0;Parent=scaffold56|size883888:hit:10278:3.12.0.0;Target=TRINITY_DN4858_c0_g2_i1 1 612 +;Gap=M612
scaffold56|size883888	est2genome	match_part	77648	77797	3795	-	.	ID=scaffold56|size883888:hsp:17907:3.12.0.0;Parent=scaffold56|size883888:hit:10278:3.12.0.0;Target=TRINITY_DN4858_c0_g2_i1 613 762 +;Gap=M150
scaffold56|size883888	est2genome	expressed_sequence_match	77648	80495	13320	-	.	ID=scaffold56|size883888:hit:10279:3.12.0.0;Name=TRINITY_DN17216_c1_g1_i9;score=13320
scaffold56|size883888	est2genome	match_part	79836	80495	13320	-	.	ID=scaffold56|size883888:hsp:17908:3.12.0.0;Parent=scaffold56|size883888:hit:10279:3.12.0.0;Target=TRINITY_DN17216_c1_g1_i9 1 660 +;Gap=M660
scaffold56|size883888	est2genome	match_part	78473	79737	13320	-	.	ID=scaffold56|size883888:hsp:17909:3.12.0.0;Parent=scaffold56|size883888:hit:10279:3.12.0.0;Target=TRINITY_DN17216_c1_g1_i9 661 1925 +;Gap=M1265
scaffold56|size883888	est2genome	match_part	77648	78393	13320	-	.	ID=scaffold56|size883888:hsp:17910:3.12.0.0;Parent=scaffold56|size883888:hit:10279:3.12.0.0;Target=TRINITY_DN17216_c1_g1_i9 1926 2671 +;Gap=M746
scaffold56|size883888	est2genome	expressed_sequence_match	77648	80510	12941	-	.	ID=scaffold56|size883888:hit:10280:3.12.0.0;Name=TRINITY_DN4858_c0_g3_i1;score=12941
scaffold56|size883888	est2genome	match_part	79836	80510	12941	-	.	ID=scaffold56|size883888:hsp:17911:3.12.0.0;Parent=scaffold56|size883888:hit:10280:3.12.0.0;Target=TRINITY_DN4858_c0_g3_i1 1 675 +;Gap=M675
scaffold56|size883888	est2genome	match_part	78473	79737	12941	-	.	ID=scaffold56|size883888:hsp:17912:3.12.0.0;Parent=scaffold56|size883888:hit:10280:3.12.0.0;Target=TRINITY_DN4858_c0_g3_i1 676 1940 +;Gap=M1265
scaffold56|size883888	est2genome	match_part	77884	78393	12941	-	.	ID=scaffold56|size883888:hsp:17913:3.12.0.0;Parent=scaffold56|size883888:hit:10280:3.12.0.0;Target=TRINITY_DN4858_c0_g3_i1 1941 2450 +;Gap=M510
scaffold56|size883888	est2genome	match_part	77648	77797	12941	-	.	ID=scaffold56|size883888:hsp:17914:3.12.0.0;Parent=scaffold56|size883888:hit:10280:3.12.0.0;Target=TRINITY_DN4858_c0_g3_i1 2451 2600 +;Gap=M150
scaffold56|size883888	est2genome	expressed_sequence_match	77661	80495	12473	-	.	ID=scaffold56|size883888:hit:10281:3.12.0.0;Name=TRINITY_DN17216_c1_g1_i10;score=12473
scaffold56|size883888	est2genome	match_part	79836	80495	12473	-	.	ID=scaffold56|size883888:hsp:17915:3.12.0.0;Parent=scaffold56|size883888:hit:10281:3.12.0.0;Target=TRINITY_DN17216_c1_g1_i10 1 660 +;Gap=M660
scaffold56|size883888	est2genome	match_part	78473	79737	12473	-	.	ID=scaffold56|size883888:hsp:17916:3.12.0.0;Parent=scaffold56|size883888:hit:10281:3.12.0.0;Target=TRINITY_DN17216_c1_g1_i10 661 1925 +;Gap=M1265
scaffold56|size883888	est2genome	match_part	78061	78393	12473	-	.	ID=scaffold56|size883888:hsp:17917:3.12.0.0;Parent=scaffold56|size883888:hit:10281:3.12.0.0;Target=TRINITY_DN17216_c1_g1_i10 1926 2258 +;Gap=M333
scaffold56|size883888	est2genome	match_part	77661	77909	12473	-	.	ID=scaffold56|size883888:hsp:17918:3.12.0.0;Parent=scaffold56|size883888:hit:10281:3.12.0.0;Target=TRINITY_DN17216_c1_g1_i10 2259 2507 +;Gap=M249
scaffold56|size883888	blastn	expressed_sequence_match	94155	94381	227	+	.	ID=scaffold56|size883888:hit:10282:3.12.0.0;Name=TRINITY_DN11035_c0_g1_i1;score=227
scaffold56|size883888	blastn	match_part	94155	94381	227	+	.	ID=scaffold56|size883888:hsp:17919:3.12.0.0;Parent=scaffold56|size883888:hit:10282:3.12.0.0;Target=TRINITY_DN11035_c0_g1_i1 1 227 +;Gap=M227
scaffold56|size883888	blastn	expressed_sequence_match	94559	96246	1678	+	.	ID=scaffold56|size883888:hit:10283:3.12.0.0;Name=TRINITY_DN2483_c0_g2_i1;score=1678
scaffold56|size883888	blastn	match_part	94559	96246	1678	+	.	ID=scaffold56|size883888:hsp:17920:3.12.0.0;Parent=scaffold56|size883888:hit:10283:3.12.0.0;Target=TRINITY_DN2483_c0_g2_i1 1 1689 +;Gap=M1688
scaffold56|size883888	blastn	expressed_sequence_match	94639	96310	1672	+	.	ID=scaffold56|size883888:hit:10284:3.12.0.0;Name=TRINITY_DN7952_c0_g1_i1;score=1672
scaffold56|size883888	blastn	match_part	94639	96310	1672	+	.	ID=scaffold56|size883888:hsp:17921:3.12.0.0;Parent=scaffold56|size883888:hit:10284:3.12.0.0;Target=TRINITY_DN7952_c0_g1_i1 2 1673 +;Gap=M1672
scaffold56|size883888	blastn	expressed_sequence_match	99386	99624	239	+	.	ID=scaffold56|size883888:hit:10285:3.12.0.0;Name=TRINITY_DN14268_c0_g1_i1;score=239
scaffold56|size883888	blastn	match_part	99386	99624	239	+	.	ID=scaffold56|size883888:hsp:17922:3.12.0.0;Parent=scaffold56|size883888:hit:10285:3.12.0.0;Target=TRINITY_DN14268_c0_g1_i1 1 239 +;Gap=M239
scaffold56|size883888	blastn	expressed_sequence_match	99622	102783	2405	+	.	ID=scaffold56|size883888:hit:10286:3.12.0.0;Name=TRINITY_DN6626_c0_g1_i3;score=2405
scaffold56|size883888	blastn	match_part	99622	102038	2405	+	.	ID=scaffold56|size883888:hsp:17923:3.12.0.0;Parent=scaffold56|size883888:hit:10286:3.12.0.0;Target=TRINITY_DN6626_c0_g1_i3 37 2453 +;Gap=M2417
scaffold56|size883888	blastn	match_part	102125	102377	253	+	.	ID=scaffold56|size883888:hsp:17924:3.12.0.0;Parent=scaffold56|size883888:hit:10286:3.12.0.0;Target=TRINITY_DN6626_c0_g1_i3 2451 2703 +;Gap=M253
scaffold56|size883888	blastn	match_part	102457	102783	327	+	.	ID=scaffold56|size883888:hsp:17925:3.12.0.0;Parent=scaffold56|size883888:hit:10286:3.12.0.0;Target=TRINITY_DN6626_c0_g1_i3 2702 3028 +;Gap=M327
scaffold56|size883888	est2genome	expressed_sequence_match	94155	94381	1135	-	.	ID=scaffold56|size883888:hit:10287:3.12.0.0;Name=TRINITY_DN11035_c0_g1_i1;score=1135
scaffold56|size883888	est2genome	match_part	94155	94381	1135	-	.	ID=scaffold56|size883888:hsp:17926:3.12.0.0;Parent=scaffold56|size883888:hit:10287:3.12.0.0;Target=TRINITY_DN11035_c0_g1_i1 1 227 -;Gap=M227
scaffold56|size883888	est2genome	expressed_sequence_match	94559	96252	8440	+	.	ID=scaffold56|size883888:hit:10288:3.12.0.0;Name=TRINITY_DN2483_c0_g2_i1;score=8440
scaffold56|size883888	est2genome	match_part	94559	96252	8440	+	.	ID=scaffold56|size883888:hsp:17927:3.12.0.0;Parent=scaffold56|size883888:hit:10288:3.12.0.0;Target=TRINITY_DN2483_c0_g2_i1 1 1695 +;Gap=M1694
scaffold56|size883888	est2genome	expressed_sequence_match	94639	96310	8360	+	.	ID=scaffold56|size883888:hit:10289:3.12.0.0;Name=TRINITY_DN7952_c0_g1_i1;score=8360
scaffold56|size883888	est2genome	match_part	94639	96310	8360	+	.	ID=scaffold56|size883888:hsp:17928:3.12.0.0;Parent=scaffold56|size883888:hit:10289:3.12.0.0;Target=TRINITY_DN7952_c0_g1_i1 2 1673 +;Gap=M1672
scaffold56|size883888	est2genome	expressed_sequence_match	99386	99624	1195	+	.	ID=scaffold56|size883888:hit:10290:3.12.0.0;Name=TRINITY_DN14268_c0_g1_i1;score=1195
scaffold56|size883888	est2genome	match_part	99386	99624	1195	+	.	ID=scaffold56|size883888:hsp:17929:3.12.0.0;Parent=scaffold56|size883888:hit:10290:3.12.0.0;Target=TRINITY_DN14268_c0_g1_i1 1 239 +;Gap=M239
scaffold56|size883888	est2genome	expressed_sequence_match	99590	102792	14990	-	.	ID=scaffold56|size883888:hit:10291:3.12.0.0;Name=TRINITY_DN6626_c0_g1_i3;score=14990
scaffold56|size883888	est2genome	match_part	102458	102792	14990	-	.	ID=scaffold56|size883888:hsp:17930:3.12.0.0;Parent=scaffold56|size883888:hit:10291:3.12.0.0;Target=TRINITY_DN6626_c0_g1_i3 2703 3037 -;Gap=M335
scaffold56|size883888	est2genome	match_part	102125	102376	14990	-	.	ID=scaffold56|size883888:hsp:17931:3.12.0.0;Parent=scaffold56|size883888:hit:10291:3.12.0.0;Target=TRINITY_DN6626_c0_g1_i3 2451 2702 -;Gap=M252
scaffold56|size883888	est2genome	match_part	99590	102035	14990	-	.	ID=scaffold56|size883888:hsp:17932:3.12.0.0;Parent=scaffold56|size883888:hit:10291:3.12.0.0;Target=TRINITY_DN6626_c0_g1_i3 4 2450 -;Gap=M2446
###
scaffold56|size883888	blastx	protein_match	102116	102637	291	-	.	ID=scaffold56|size883888:hit:10292:3.12.0.1;Name=jgi|Phatr2|54956|estExt_Phatr1_ua_kg.C_chr_190016;score=291
scaffold56|size883888	blastx	match_part	102116	102637	291	-	.	ID=scaffold56|size883888:hsp:17933:3.12.0.1;Parent=scaffold56|size883888:hit:10292:3.12.0.1;Target=jgi|Phatr2|54956|estExt_Phatr1_ua_kg.C_chr_190016 1 138 +;Gap=M522
scaffold56|size883888	blastx	protein_match	102116	102637	493	-	.	ID=scaffold56|size883888:hit:10293:3.12.0.1;Name=jgi|Thaoce1|81109|rna16929;score=493
scaffold56|size883888	blastx	match_part	102116	102637	493	-	.	ID=scaffold56|size883888:hsp:17934:3.12.0.1;Parent=scaffold56|size883888:hit:10293:3.12.0.1;Target=jgi|Thaoce1|81109|rna16929 1 171 +;Gap=M522
scaffold56|size883888	blastx	protein_match	102110	102526	310	-	.	ID=scaffold56|size883888:hit:10294:3.12.0.1;Name=jgi|Fracy1|192476|e_gw1.15.217.1;score=310
scaffold56|size883888	blastx	match_part	102110	102526	310	-	.	ID=scaffold56|size883888:hsp:17935:3.12.0.1;Parent=scaffold56|size883888:hit:10294:3.12.0.1;Target=jgi|Fracy1|192476|e_gw1.15.217.1 2 119 +;Gap=M417
scaffold56|size883888	blastx	protein_match	102110	102526	310	-	.	ID=scaffold56|size883888:hit:10295:3.12.0.1;Name=jgi|Fracy1|192476|e_gw1.15.217.1;score=310
scaffold56|size883888	blastx	match_part	102110	102526	310	-	.	ID=scaffold56|size883888:hsp:17936:3.12.0.1;Parent=scaffold56|size883888:hit:10295:3.12.0.1;Target=jgi|Fracy1|192476|e_gw1.15.217.1 2 119 +;Gap=M417
scaffold56|size883888	blastx	protein_match	102110	102526	310	-	.	ID=scaffold56|size883888:hit:10296:3.12.0.1;Name=jgi|Fracy1|192476|e_gw1.15.217.1;score=310
scaffold56|size883888	blastx	match_part	102110	102526	310	-	.	ID=scaffold56|size883888:hsp:17937:3.12.0.1;Parent=scaffold56|size883888:hit:10296:3.12.0.1;Target=jgi|Fracy1|192476|e_gw1.15.217.1 2 119 +;Gap=M417
scaffold56|size883888	blastx	protein_match	108304	108666	253	-	.	ID=scaffold56|size883888:hit:10297:3.12.0.1;Name=jgi|Fracy1|250042|fgenesh2_pg.29_%2523_79;score=253
scaffold56|size883888	blastx	match_part	108304	108666	253	-	.	ID=scaffold56|size883888:hsp:17938:3.12.0.1;Parent=scaffold56|size883888:hit:10297:3.12.0.1;Target=jgi|Fracy1|250042|fgenesh2_pg.29_%252523_79 31 153 +;Gap=M363
scaffold56|size883888	blastx	protein_match	108304	108666	253	-	.	ID=scaffold56|size883888:hit:10298:3.12.0.1;Name=jgi|Fracy1|250042|fgenesh2_pg.29_%2523_79;score=253
scaffold56|size883888	blastx	match_part	108304	108666	253	-	.	ID=scaffold56|size883888:hsp:17939:3.12.0.1;Parent=scaffold56|size883888:hit:10298:3.12.0.1;Target=jgi|Fracy1|250042|fgenesh2_pg.29_%252523_79 31 153 +;Gap=M363
scaffold56|size883888	blastx	protein_match	108304	108666	253	-	.	ID=scaffold56|size883888:hit:10299:3.12.0.1;Name=jgi|Fracy1|250042|fgenesh2_pg.29_%2523_79;score=253
scaffold56|size883888	blastx	match_part	108304	108666	253	-	.	ID=scaffold56|size883888:hsp:17940:3.12.0.1;Parent=scaffold56|size883888:hit:10299:3.12.0.1;Target=jgi|Fracy1|250042|fgenesh2_pg.29_%252523_79 31 153 +;Gap=M363
scaffold56|size883888	blastx	protein_match	108304	108462	126	-	.	ID=scaffold56|size883888:hit:10300:3.12.0.1;Name=jgi|Thaoce1|83761|rna28311;score=126
scaffold56|size883888	blastx	match_part	108304	108462	126	-	.	ID=scaffold56|size883888:hsp:17941:3.12.0.1;Parent=scaffold56|size883888:hit:10300:3.12.0.1;Target=jgi|Thaoce1|83761|rna28311 32 85 +;Gap=M159
scaffold56|size883888	blastx	protein_match	108424	108693	224	-	.	ID=scaffold56|size883888:hit:10301:3.12.0.1;Name=jgi|Fracy1|239015|fgenesh2_pg.6_%2523_417;score=224
scaffold56|size883888	blastx	match_part	108424	108693	224	-	.	ID=scaffold56|size883888:hsp:17942:3.12.0.1;Parent=scaffold56|size883888:hit:10301:3.12.0.1;Target=jgi|Fracy1|239015|fgenesh2_pg.6_%252523_417 20 111 +;Gap=M270
scaffold56|size883888	blastx	protein_match	108424	108693	224	-	.	ID=scaffold56|size883888:hit:10302:3.12.0.1;Name=jgi|Fracy1|239015|fgenesh2_pg.6_%2523_417;score=224
scaffold56|size883888	blastx	match_part	108424	108693	224	-	.	ID=scaffold56|size883888:hsp:17943:3.12.0.1;Parent=scaffold56|size883888:hit:10302:3.12.0.1;Target=jgi|Fracy1|239015|fgenesh2_pg.6_%252523_417 20 111 +;Gap=M270
scaffold56|size883888	blastx	protein_match	108424	108693	224	-	.	ID=scaffold56|size883888:hit:10303:3.12.0.1;Name=jgi|Fracy1|239015|fgenesh2_pg.6_%2523_417;score=224
scaffold56|size883888	blastx	match_part	108424	108693	224	-	.	ID=scaffold56|size883888:hsp:17944:3.12.0.1;Parent=scaffold56|size883888:hit:10303:3.12.0.1;Target=jgi|Fracy1|239015|fgenesh2_pg.6_%252523_417 20 111 +;Gap=M270
scaffold56|size883888	blastx	protein_match	112306	113715	1755	-	.	ID=scaffold56|size883888:hit:10304:3.12.0.1;Name=jgi|Thaps3|23464|estExt_fgenesh1_pg.C_chr_70351;score=1755
scaffold56|size883888	blastx	match_part	112306	113715	1755	-	.	ID=scaffold56|size883888:hsp:17945:3.12.0.1;Parent=scaffold56|size883888:hit:10304:3.12.0.1;Target=jgi|Thaps3|23464|estExt_fgenesh1_pg.C_chr_70351 4 480 +;Gap=M1410
scaffold56|size883888	blastx	protein_match	112303	113697	1452	-	.	ID=scaffold56|size883888:hit:10305:3.12.0.1;Name=jgi|Thaoce1|82979|rna31712;score=1452
scaffold56|size883888	blastx	match_part	112303	113697	1452	-	.	ID=scaffold56|size883888:hsp:17946:3.12.0.1;Parent=scaffold56|size883888:hit:10305:3.12.0.1;Target=jgi|Thaoce1|82979|rna31712 8 461 +;Gap=M1395
scaffold56|size883888	blastx	protein_match	112324	113694	763	-	.	ID=scaffold56|size883888:hit:10306:3.12.0.1;Name=jgi|Phatr2|44534|estExt_fgenesh1_pg.C_chr_40345;score=763
scaffold56|size883888	blastx	match_part	112324	113694	763	-	.	ID=scaffold56|size883888:hsp:17947:3.12.0.1;Parent=scaffold56|size883888:hit:10306:3.12.0.1;Target=jgi|Phatr2|44534|estExt_fgenesh1_pg.C_chr_40345 5 410 +;Gap=M1371
scaffold56|size883888	blastx	protein_match	114221	114950	80	+	.	ID=scaffold56|size883888:hit:10307:3.12.0.1;Name=jgi|Fracy1|268853|estExt_fgenesh2_kg.C_50297;score=80
scaffold56|size883888	blastx	match_part	114221	114340	80	+	.	ID=scaffold56|size883888:hsp:17948:3.12.0.1;Parent=scaffold56|size883888:hit:10307:3.12.0.1;Target=jgi|Fracy1|268853|estExt_fgenesh2_kg.C_50297 4 44 +;Gap=M120
scaffold56|size883888	blastx	match_part	114444	114950	353	+	.	ID=scaffold56|size883888:hsp:17949:3.12.0.1;Parent=scaffold56|size883888:hit:10307:3.12.0.1;Target=jgi|Fracy1|268853|estExt_fgenesh2_kg.C_50297 41 209 +;Gap=M507
scaffold56|size883888	blastx	match_part	114669	114950	136	+	.	ID=scaffold56|size883888:hsp:17950:3.12.0.1;Parent=scaffold56|size883888:hit:10307:3.12.0.1;Target=jgi|Fracy1|268853|estExt_fgenesh2_kg.C_50297 14 106 +;Gap=M282
scaffold56|size883888	blastx	protein_match	114248	114941	76	+	.	ID=scaffold56|size883888:hit:10308:3.12.0.1;Name=jgi|Phatr2|8230|gw1.11.333.1;score=76
scaffold56|size883888	blastx	match_part	114248	114340	76	+	.	ID=scaffold56|size883888:hsp:17951:3.12.0.1;Parent=scaffold56|size883888:hit:10308:3.12.0.1;Target=jgi|Phatr2|8230|gw1.11.333.1 1 31 +;Gap=M93
scaffold56|size883888	blastx	match_part	114444	114632	161	+	.	ID=scaffold56|size883888:hsp:17952:3.12.0.1;Parent=scaffold56|size883888:hit:10308:3.12.0.1;Target=jgi|Phatr2|8230|gw1.11.333.1 28 90 +;Gap=M189
scaffold56|size883888	blastx	match_part	114669	114941	119	+	.	ID=scaffold56|size883888:hsp:17953:3.12.0.1;Parent=scaffold56|size883888:hit:10308:3.12.0.1;Target=jgi|Phatr2|8230|gw1.11.333.1 1 90 +;Gap=M273
scaffold56|size883888	blastx	protein_match	114248	114632	68	+	.	ID=scaffold56|size883888:hit:10309:3.12.0.1;Name=jgi|Thaoce1|87363|rna28094;score=68
scaffold56|size883888	blastx	match_part	114248	114325	68	+	.	ID=scaffold56|size883888:hsp:17954:3.12.0.1;Parent=scaffold56|size883888:hit:10309:3.12.0.1;Target=jgi|Thaoce1|87363|rna28094 16 41 +;Gap=M78
scaffold56|size883888	blastx	match_part	114441	114632	114	+	.	ID=scaffold56|size883888:hsp:17955:3.12.0.1;Parent=scaffold56|size883888:hit:10309:3.12.0.1;Target=jgi|Thaoce1|87363|rna28094 42 104 +;Gap=M192
scaffold56|size883888	blastx	protein_match	114221	114950	148	+	.	ID=scaffold56|size883888:hit:10310:3.12.0.1;Name=jgi|Fracy1|268516|estExt_fgenesh2_kg.C_40307;score=148
scaffold56|size883888	blastx	match_part	114221	114331	148	+	.	ID=scaffold56|size883888:hsp:17956:3.12.0.1;Parent=scaffold56|size883888:hit:10310:3.12.0.1;Target=jgi|Fracy1|268516|estExt_fgenesh2_kg.C_40307 61 97 +;Gap=M111
scaffold56|size883888	blastx	match_part	114408	114950	513	+	.	ID=scaffold56|size883888:hsp:17957:3.12.0.1;Parent=scaffold56|size883888:hit:10310:3.12.0.1;Target=jgi|Fracy1|268516|estExt_fgenesh2_kg.C_40307 85 267 +;Gap=M543
scaffold56|size883888	blastx	protein_match	114248	114632	113	+	.	ID=scaffold56|size883888:hit:10311:3.12.0.1;Name=jgi|Phatr2|16537|e_gw1.26.133.1;score=113
scaffold56|size883888	blastx	match_part	114248	114331	113	+	.	ID=scaffold56|size883888:hsp:17958:3.12.0.1;Parent=scaffold56|size883888:hit:10311:3.12.0.1;Target=jgi|Phatr2|16537|e_gw1.26.133.1 1 28 +;Gap=M84
scaffold56|size883888	blastx	match_part	114444	114632	213	+	.	ID=scaffold56|size883888:hsp:17959:3.12.0.1;Parent=scaffold56|size883888:hit:10311:3.12.0.1;Target=jgi|Phatr2|16537|e_gw1.26.133.1 28 90 +;Gap=M189
scaffold56|size883888	blastx	protein_match	114441	114953	115	+	.	ID=scaffold56|size883888:hit:10312:3.12.0.1;Name=jgi|Thaps3|29506|estExt_Genewise1.C_chr_100209;score=115
scaffold56|size883888	blastx	match_part	114441	114632	115	+	.	ID=scaffold56|size883888:hsp:17960:3.12.0.1;Parent=scaffold56|size883888:hit:10312:3.12.0.1;Target=jgi|Thaps3|29506|estExt_Genewise1.C_chr_100209 39 101 +;Gap=M192
scaffold56|size883888	blastx	match_part	114642	114953	128	+	.	ID=scaffold56|size883888:hsp:17961:3.12.0.1;Parent=scaffold56|size883888:hit:10312:3.12.0.1;Target=jgi|Thaps3|29506|estExt_Genewise1.C_chr_100209 4 105 +;Gap=M312
scaffold56|size883888	blastx	protein_match	114203	114953	208	+	.	ID=scaffold56|size883888:hit:10313:3.12.0.1;Name=jgi|Thaoce1|82978|rna31711;score=208
scaffold56|size883888	blastx	match_part	114203	114331	208	+	.	ID=scaffold56|size883888:hsp:17962:3.12.0.1;Parent=scaffold56|size883888:hit:10313:3.12.0.1;Target=jgi|Thaoce1|82978|rna31711 44 86 +;Gap=M129
scaffold56|size883888	blastx	match_part	114444	114953	761	+	.	ID=scaffold56|size883888:hsp:17963:3.12.0.1;Parent=scaffold56|size883888:hit:10313:3.12.0.1;Target=jgi|Thaoce1|82978|rna31711 86 255 +;Gap=M510
scaffold56|size883888	blastx	protein_match	114212	114944	104	+	.	ID=scaffold56|size883888:hit:10314:3.12.0.1;Name=jgi|Thaoce1|81928|rna13912;score=104
scaffold56|size883888	blastx	match_part	114212	114340	104	+	.	ID=scaffold56|size883888:hsp:17964:3.12.0.1;Parent=scaffold56|size883888:hit:10314:3.12.0.1;Target=jgi|Thaoce1|81928|rna13912 35 77 +;Gap=M129
scaffold56|size883888	blastx	match_part	114447	114944	394	+	.	ID=scaffold56|size883888:hsp:17965:3.12.0.1;Parent=scaffold56|size883888:hit:10314:3.12.0.1;Target=jgi|Thaoce1|81928|rna13912 75 240 +;Gap=M498
scaffold56|size883888	blastx	protein_match	114221	114950	148	+	.	ID=scaffold56|size883888:hit:10315:3.12.0.1;Name=jgi|Fracy1|268516|estExt_fgenesh2_kg.C_40307;score=148
scaffold56|size883888	blastx	match_part	114221	114331	148	+	.	ID=scaffold56|size883888:hsp:17966:3.12.0.1;Parent=scaffold56|size883888:hit:10315:3.12.0.1;Target=jgi|Fracy1|268516|estExt_fgenesh2_kg.C_40307 61 97 +;Gap=M111
scaffold56|size883888	blastx	match_part	114408	114950	513	+	.	ID=scaffold56|size883888:hsp:17967:3.12.0.1;Parent=scaffold56|size883888:hit:10315:3.12.0.1;Target=jgi|Fracy1|268516|estExt_fgenesh2_kg.C_40307 85 267 +;Gap=M543
scaffold56|size883888	blastx	protein_match	114221	114950	148	+	.	ID=scaffold56|size883888:hit:10316:3.12.0.1;Name=jgi|Fracy1|270199|estExt_fgenesh2_kg.C_100191;score=148
scaffold56|size883888	blastx	match_part	114221	114331	148	+	.	ID=scaffold56|size883888:hsp:17968:3.12.0.1;Parent=scaffold56|size883888:hit:10316:3.12.0.1;Target=jgi|Fracy1|270199|estExt_fgenesh2_kg.C_100191 53 89 +;Gap=M111
scaffold56|size883888	blastx	match_part	114408	114950	513	+	.	ID=scaffold56|size883888:hsp:17969:3.12.0.1;Parent=scaffold56|size883888:hit:10316:3.12.0.1;Target=jgi|Fracy1|270199|estExt_fgenesh2_kg.C_100191 77 259 +;Gap=M543
scaffold56|size883888	blastx	protein_match	114669	114941	213	+	.	ID=scaffold56|size883888:hit:10317:3.12.0.1;Name=jgi|Thaps3|37539|e_gw1.14.299.1;score=213
scaffold56|size883888	blastx	match_part	114669	114941	213	+	.	ID=scaffold56|size883888:hsp:17970:3.12.0.1;Parent=scaffold56|size883888:hit:10317:3.12.0.1;Target=jgi|Thaps3|37539|e_gw1.14.299.1 1 89 +;Gap=M273
scaffold56|size883888	blastx	protein_match	114221	114950	148	+	.	ID=scaffold56|size883888:hit:10318:3.12.0.1;Name=jgi|Fracy1|268516|estExt_fgenesh2_kg.C_40307;score=148
scaffold56|size883888	blastx	match_part	114221	114331	148	+	.	ID=scaffold56|size883888:hsp:17971:3.12.0.1;Parent=scaffold56|size883888:hit:10318:3.12.0.1;Target=jgi|Fracy1|268516|estExt_fgenesh2_kg.C_40307 61 97 +;Gap=M111
scaffold56|size883888	blastx	match_part	114408	114950	513	+	.	ID=scaffold56|size883888:hsp:17972:3.12.0.1;Parent=scaffold56|size883888:hit:10318:3.12.0.1;Target=jgi|Fracy1|268516|estExt_fgenesh2_kg.C_40307 85 267 +;Gap=M543
scaffold56|size883888	blastx	protein_match	114248	114632	129	+	.	ID=scaffold56|size883888:hit:10319:3.12.0.1;Name=jgi|Thaps3|263181|thaps1_ua_kg.chr_7000138;score=129
scaffold56|size883888	blastx	match_part	114248	114337	129	+	.	ID=scaffold56|size883888:hsp:17973:3.12.0.1;Parent=scaffold56|size883888:hit:10319:3.12.0.1;Target=jgi|Thaps3|263181|thaps1_ua_kg.chr_7000138 1 30 +;Gap=M90
scaffold56|size883888	blastx	match_part	114444	114632	330	+	.	ID=scaffold56|size883888:hsp:17974:3.12.0.1;Parent=scaffold56|size883888:hit:10319:3.12.0.1;Target=jgi|Thaps3|263181|thaps1_ua_kg.chr_7000138 28 90 +;Gap=M189
scaffold56|size883888	blastx	protein_match	114221	114950	80	+	.	ID=scaffold56|size883888:hit:10320:3.12.0.1;Name=jgi|Fracy1|268853|estExt_fgenesh2_kg.C_50297;score=80
scaffold56|size883888	blastx	match_part	114221	114340	80	+	.	ID=scaffold56|size883888:hsp:17975:3.12.0.1;Parent=scaffold56|size883888:hit:10320:3.12.0.1;Target=jgi|Fracy1|268853|estExt_fgenesh2_kg.C_50297 4 44 +;Gap=M120
scaffold56|size883888	blastx	match_part	114444	114950	353	+	.	ID=scaffold56|size883888:hsp:17976:3.12.0.1;Parent=scaffold56|size883888:hit:10320:3.12.0.1;Target=jgi|Fracy1|268853|estExt_fgenesh2_kg.C_50297 41 209 +;Gap=M507
scaffold56|size883888	blastx	match_part	114669	114950	136	+	.	ID=scaffold56|size883888:hsp:17977:3.12.0.1;Parent=scaffold56|size883888:hit:10320:3.12.0.1;Target=jgi|Fracy1|268853|estExt_fgenesh2_kg.C_50297 14 106 +;Gap=M282
scaffold56|size883888	blastx	protein_match	114221	114950	80	+	.	ID=scaffold56|size883888:hit:10321:3.12.0.1;Name=jgi|Fracy1|268853|estExt_fgenesh2_kg.C_50297;score=80
scaffold56|size883888	blastx	match_part	114221	114340	80	+	.	ID=scaffold56|size883888:hsp:17978:3.12.0.1;Parent=scaffold56|size883888:hit:10321:3.12.0.1;Target=jgi|Fracy1|268853|estExt_fgenesh2_kg.C_50297 4 44 +;Gap=M120
scaffold56|size883888	blastx	match_part	114444	114950	353	+	.	ID=scaffold56|size883888:hsp:17979:3.12.0.1;Parent=scaffold56|size883888:hit:10321:3.12.0.1;Target=jgi|Fracy1|268853|estExt_fgenesh2_kg.C_50297 41 209 +;Gap=M507
scaffold56|size883888	blastx	match_part	114669	114950	136	+	.	ID=scaffold56|size883888:hsp:17980:3.12.0.1;Parent=scaffold56|size883888:hit:10321:3.12.0.1;Target=jgi|Fracy1|268853|estExt_fgenesh2_kg.C_50297 14 106 +;Gap=M282
scaffold56|size883888	blastx	protein_match	115173	115883	637	-	.	ID=scaffold56|size883888:hit:10322:3.12.0.1;Name=jgi|Phatr2|36383|fgenesh1_pg.C_chr_10000115;score=637
scaffold56|size883888	blastx	match_part	115173	115883	637	-	.	ID=scaffold56|size883888:hsp:17981:3.12.0.1;Parent=scaffold56|size883888:hit:10322:3.12.0.1;Target=jgi|Phatr2|36383|fgenesh1_pg.C_chr_10000115 2 214 +;Gap=M711
scaffold56|size883888	blastx	protein_match	115173	116048	681	-	.	ID=scaffold56|size883888:hit:10323:3.12.0.1;Name=jgi|Fracy1|209485|estExt_Genewise1Plus.C_80472;score=681
scaffold56|size883888	blastx	match_part	115173	116048	681	-	.	ID=scaffold56|size883888:hsp:17982:3.12.0.1;Parent=scaffold56|size883888:hit:10323:3.12.0.1;Target=jgi|Fracy1|209485|estExt_Genewise1Plus.C_80472 7 297 +;Gap=M876
scaffold56|size883888	blastx	protein_match	115173	116048	678	-	.	ID=scaffold56|size883888:hit:10324:3.12.0.1;Name=jgi|Fracy1|213638|estExt_Genewise1Plus.C_440072;score=678
scaffold56|size883888	blastx	match_part	115173	116048	678	-	.	ID=scaffold56|size883888:hsp:17983:3.12.0.1;Parent=scaffold56|size883888:hit:10324:3.12.0.1;Target=jgi|Fracy1|213638|estExt_Genewise1Plus.C_440072 7 294 +;Gap=M876
scaffold56|size883888	blastx	protein_match	115173	116048	681	-	.	ID=scaffold56|size883888:hit:10325:3.12.0.1;Name=jgi|Fracy1|209485|estExt_Genewise1Plus.C_80472;score=681
scaffold56|size883888	blastx	match_part	115173	116048	681	-	.	ID=scaffold56|size883888:hsp:17984:3.12.0.1;Parent=scaffold56|size883888:hit:10325:3.12.0.1;Target=jgi|Fracy1|209485|estExt_Genewise1Plus.C_80472 7 297 +;Gap=M876
scaffold56|size883888	blastx	protein_match	115161	116489	1333	-	.	ID=scaffold56|size883888:hit:10326:3.12.0.1;Name=jgi|Thaps3|23466|estExt_fgenesh1_pg.C_chr_70354;score=1333
scaffold56|size883888	blastx	match_part	115161	116489	1333	-	.	ID=scaffold56|size883888:hsp:17985:3.12.0.1;Parent=scaffold56|size883888:hit:10326:3.12.0.1;Target=jgi|Thaps3|23466|estExt_fgenesh1_pg.C_chr_70354 58 479 +;Gap=M1329
scaffold56|size883888	blastx	protein_match	115173	116048	681	-	.	ID=scaffold56|size883888:hit:10327:3.12.0.1;Name=jgi|Fracy1|209485|estExt_Genewise1Plus.C_80472;score=681
scaffold56|size883888	blastx	match_part	115173	116048	681	-	.	ID=scaffold56|size883888:hsp:17986:3.12.0.1;Parent=scaffold56|size883888:hit:10327:3.12.0.1;Target=jgi|Fracy1|209485|estExt_Genewise1Plus.C_80472 7 297 +;Gap=M876
scaffold56|size883888	blastx	protein_match	131437	134806	168	+	.	ID=scaffold56|size883888:hit:10328:3.12.0.1;Name=jgi|Fracy1|233064|fgenesh2_pg.1_%2523_1262;score=168
scaffold56|size883888	blastx	match_part	131437	131643	168	+	.	ID=scaffold56|size883888:hsp:17987:3.12.0.1;Parent=scaffold56|size883888:hit:10328:3.12.0.1;Target=jgi|Fracy1|233064|fgenesh2_pg.1_%252523_1262 3 64 +;Gap=M207
scaffold56|size883888	blastx	match_part	132380	134806	678	+	.	ID=scaffold56|size883888:hsp:17988:3.12.0.1;Parent=scaffold56|size883888:hit:10328:3.12.0.1;Target=jgi|Fracy1|233064|fgenesh2_pg.1_%252523_1262 289 1253 +;Gap=M2427
scaffold56|size883888	blastx	protein_match	131437	134806	168	+	.	ID=scaffold56|size883888:hit:10329:3.12.0.1;Name=jgi|Fracy1|233064|fgenesh2_pg.1_%2523_1262;score=168
scaffold56|size883888	blastx	match_part	131437	131643	168	+	.	ID=scaffold56|size883888:hsp:17989:3.12.0.1;Parent=scaffold56|size883888:hit:10329:3.12.0.1;Target=jgi|Fracy1|233064|fgenesh2_pg.1_%252523_1262 3 64 +;Gap=M207
scaffold56|size883888	blastx	match_part	132380	134806	678	+	.	ID=scaffold56|size883888:hsp:17990:3.12.0.1;Parent=scaffold56|size883888:hit:10329:3.12.0.1;Target=jgi|Fracy1|233064|fgenesh2_pg.1_%252523_1262 289 1253 +;Gap=M2427
scaffold56|size883888	blastx	protein_match	131437	134806	168	+	.	ID=scaffold56|size883888:hit:10330:3.12.0.1;Name=jgi|Fracy1|233064|fgenesh2_pg.1_%2523_1262;score=168
scaffold56|size883888	blastx	match_part	131437	131643	168	+	.	ID=scaffold56|size883888:hsp:17991:3.12.0.1;Parent=scaffold56|size883888:hit:10330:3.12.0.1;Target=jgi|Fracy1|233064|fgenesh2_pg.1_%252523_1262 3 64 +;Gap=M207
scaffold56|size883888	blastx	match_part	132380	134806	678	+	.	ID=scaffold56|size883888:hsp:17992:3.12.0.1;Parent=scaffold56|size883888:hit:10330:3.12.0.1;Target=jgi|Fracy1|233064|fgenesh2_pg.1_%252523_1262 289 1253 +;Gap=M2427
scaffold56|size883888	blastx	protein_match	131440	134818	235	+	.	ID=scaffold56|size883888:hit:10331:3.12.0.1;Name=jgi|Thaps3|23467|estExt_fgenesh1_pg.C_chr_70355;score=235
scaffold56|size883888	blastx	match_part	131440	131643	235	+	.	ID=scaffold56|size883888:hsp:17993:3.12.0.1;Parent=scaffold56|size883888:hit:10331:3.12.0.1;Target=jgi|Thaps3|23467|estExt_fgenesh1_pg.C_chr_70355 1 73 +;Gap=M204
scaffold56|size883888	blastx	match_part	132359	134818	1763	+	.	ID=scaffold56|size883888:hsp:17994:3.12.0.1;Parent=scaffold56|size883888:hit:10331:3.12.0.1;Target=jgi|Thaps3|23467|estExt_fgenesh1_pg.C_chr_70355 234 1083 +;Gap=M2460
scaffold56|size883888	blastx	protein_match	137010	137513	348	+	.	ID=scaffold56|size883888:hit:10332:3.12.0.1;Name=jgi|Phatr2|49186|estExt_fgenesh1_pg.C_chr_210067;score=348
scaffold56|size883888	blastx	match_part	137010	137513	348	+	.	ID=scaffold56|size883888:hsp:17995:3.12.0.1;Parent=scaffold56|size883888:hit:10332:3.12.0.1;Target=jgi|Phatr2|49186|estExt_fgenesh1_pg.C_chr_210067 3 162 +;Gap=M504
scaffold56|size883888	blastx	protein_match	137010	137516	232	+	.	ID=scaffold56|size883888:hit:10333:3.12.0.1;Name=jgi|Fracy1|193321|e_gw1.18.112.1;score=232
scaffold56|size883888	blastx	match_part	137010	137516	232	+	.	ID=scaffold56|size883888:hsp:17996:3.12.0.1;Parent=scaffold56|size883888:hit:10333:3.12.0.1;Target=jgi|Fracy1|193321|e_gw1.18.112.1 7 167 +;Gap=M507
scaffold56|size883888	blastx	protein_match	136998	137519	612	+	.	ID=scaffold56|size883888:hit:10334:3.12.0.1;Name=jgi|Thaoce1|96754|rna12513;score=612
scaffold56|size883888	blastx	match_part	136998	137519	612	+	.	ID=scaffold56|size883888:hsp:17997:3.12.0.1;Parent=scaffold56|size883888:hit:10334:3.12.0.1;Target=jgi|Thaoce1|96754|rna12513 1 172 +;Gap=M522
scaffold56|size883888	blastx	protein_match	137010	137516	237	+	.	ID=scaffold56|size883888:hit:10335:3.12.0.1;Name=jgi|Fracy1|186488|e_gw1.7.700.1;score=237
scaffold56|size883888	blastx	match_part	137010	137516	237	+	.	ID=scaffold56|size883888:hsp:17998:3.12.0.1;Parent=scaffold56|size883888:hit:10335:3.12.0.1;Target=jgi|Fracy1|186488|e_gw1.7.700.1 7 166 +;Gap=M507
scaffold56|size883888	blastx	protein_match	137010	137516	232	+	.	ID=scaffold56|size883888:hit:10336:3.12.0.1;Name=jgi|Fracy1|193321|e_gw1.18.112.1;score=232
scaffold56|size883888	blastx	match_part	137010	137516	232	+	.	ID=scaffold56|size883888:hsp:17999:3.12.0.1;Parent=scaffold56|size883888:hit:10336:3.12.0.1;Target=jgi|Fracy1|193321|e_gw1.18.112.1 7 167 +;Gap=M507
scaffold56|size883888	blastx	protein_match	137010	137516	237	+	.	ID=scaffold56|size883888:hit:10337:3.12.0.1;Name=jgi|Fracy1|186488|e_gw1.7.700.1;score=237
scaffold56|size883888	blastx	match_part	137010	137516	237	+	.	ID=scaffold56|size883888:hsp:18000:3.12.0.1;Parent=scaffold56|size883888:hit:10337:3.12.0.1;Target=jgi|Fracy1|186488|e_gw1.7.700.1 7 166 +;Gap=M507
scaffold56|size883888	blastx	protein_match	136998	137522	685	+	.	ID=scaffold56|size883888:hit:10338:3.12.0.1;Name=jgi|Thaps3|6974|fgenesh1_pg.C_chr_7000357;score=685
scaffold56|size883888	blastx	match_part	136998	137522	685	+	.	ID=scaffold56|size883888:hsp:18001:3.12.0.1;Parent=scaffold56|size883888:hit:10338:3.12.0.1;Target=jgi|Thaps3|6974|fgenesh1_pg.C_chr_7000357 1 179 +;Gap=M525
scaffold56|size883888	blastx	protein_match	137010	137516	237	+	.	ID=scaffold56|size883888:hit:10339:3.12.0.1;Name=jgi|Fracy1|186488|e_gw1.7.700.1;score=237
scaffold56|size883888	blastx	match_part	137010	137516	237	+	.	ID=scaffold56|size883888:hsp:18002:3.12.0.1;Parent=scaffold56|size883888:hit:10339:3.12.0.1;Target=jgi|Fracy1|186488|e_gw1.7.700.1 7 166 +;Gap=M507
scaffold56|size883888	blastx	protein_match	137766	138993	227	-	.	ID=scaffold56|size883888:hit:10340:3.12.0.1;Name=jgi|Thaoce1|96755|rna12514;score=227
scaffold56|size883888	blastx	match_part	138076	138993	928	-	.	ID=scaffold56|size883888:hsp:18003:3.12.0.1;Parent=scaffold56|size883888:hit:10340:3.12.0.1;Target=jgi|Thaoce1|96755|rna12514 50 337 +;Gap=M918
scaffold56|size883888	blastx	match_part	137766	137978	227	-	.	ID=scaffold56|size883888:hsp:18004:3.12.0.1;Parent=scaffold56|size883888:hit:10340:3.12.0.1;Target=jgi|Thaoce1|96755|rna12514 338 408 +;Gap=M213
scaffold56|size883888	blastx	protein_match	137775	138927	189	-	.	ID=scaffold56|size883888:hit:10341:3.12.0.1;Name=jgi|Phatr2|41220|fgenesh1_pg.C_chr_28000105;score=189
scaffold56|size883888	blastx	match_part	138076	138927	650	-	.	ID=scaffold56|size883888:hsp:18005:3.12.0.1;Parent=scaffold56|size883888:hit:10341:3.12.0.1;Target=jgi|Phatr2|41220|fgenesh1_pg.C_chr_28000105 61 347 +;Gap=M852
scaffold56|size883888	blastx	match_part	137775	137978	189	-	.	ID=scaffold56|size883888:hsp:18006:3.12.0.1;Parent=scaffold56|size883888:hit:10341:3.12.0.1;Target=jgi|Phatr2|41220|fgenesh1_pg.C_chr_28000105 348 418 +;Gap=M204
scaffold56|size883888	blastx	protein_match	137811	138768	124	-	.	ID=scaffold56|size883888:hit:10342:3.12.0.1;Name=jgi|Fracy1|276568|estExt_fgenesh2_pm.C_120065;score=124
scaffold56|size883888	blastx	match_part	138076	138768	446	-	.	ID=scaffold56|size883888:hsp:18007:3.12.0.1;Parent=scaffold56|size883888:hit:10342:3.12.0.1;Target=jgi|Fracy1|276568|estExt_fgenesh2_pm.C_120065 1 279 +;Gap=M693
scaffold56|size883888	blastx	match_part	137811	137978	124	-	.	ID=scaffold56|size883888:hsp:18008:3.12.0.1;Parent=scaffold56|size883888:hit:10342:3.12.0.1;Target=jgi|Fracy1|276568|estExt_fgenesh2_pm.C_120065 280 339 +;Gap=M168
scaffold56|size883888	blastx	protein_match	137811	138768	128	-	.	ID=scaffold56|size883888:hit:10343:3.12.0.1;Name=jgi|Fracy1|278149|estExt_fgenesh2_pm.C_450022;score=128
scaffold56|size883888	blastx	match_part	138076	138768	445	-	.	ID=scaffold56|size883888:hsp:18009:3.12.0.1;Parent=scaffold56|size883888:hit:10343:3.12.0.1;Target=jgi|Fracy1|278149|estExt_fgenesh2_pm.C_450022 1 281 +;Gap=M693
scaffold56|size883888	blastx	match_part	137811	137978	128	-	.	ID=scaffold56|size883888:hsp:18010:3.12.0.1;Parent=scaffold56|size883888:hit:10343:3.12.0.1;Target=jgi|Fracy1|278149|estExt_fgenesh2_pm.C_450022 282 341 +;Gap=M168
scaffold56|size883888	blastx	protein_match	137811	138768	124	-	.	ID=scaffold56|size883888:hit:10344:3.12.0.1;Name=jgi|Fracy1|276568|estExt_fgenesh2_pm.C_120065;score=124
scaffold56|size883888	blastx	match_part	138076	138768	446	-	.	ID=scaffold56|size883888:hsp:18011:3.12.0.1;Parent=scaffold56|size883888:hit:10344:3.12.0.1;Target=jgi|Fracy1|276568|estExt_fgenesh2_pm.C_120065 1 279 +;Gap=M693
scaffold56|size883888	blastx	match_part	137811	137978	124	-	.	ID=scaffold56|size883888:hsp:18012:3.12.0.1;Parent=scaffold56|size883888:hit:10344:3.12.0.1;Target=jgi|Fracy1|276568|estExt_fgenesh2_pm.C_120065 280 339 +;Gap=M168
scaffold56|size883888	blastx	protein_match	138394	138993	452	-	.	ID=scaffold56|size883888:hit:10345:3.12.0.1;Name=jgi|Thaoce1|94570|rna17261;score=452
scaffold56|size883888	blastx	match_part	138394	138993	452	-	.	ID=scaffold56|size883888:hsp:18013:3.12.0.1;Parent=scaffold56|size883888:hit:10345:3.12.0.1;Target=jgi|Thaoce1|94570|rna17261 51 214 +;Gap=M600
scaffold56|size883888	blastx	protein_match	137760	138789	307	-	.	ID=scaffold56|size883888:hit:10346:3.12.0.1;Name=jgi|Thaps3|263182|thaps1_ua_kg.chr_7000139;score=307
scaffold56|size883888	blastx	match_part	138076	138789	1056	-	.	ID=scaffold56|size883888:hsp:18014:3.12.0.1;Parent=scaffold56|size883888:hit:10346:3.12.0.1;Target=jgi|Thaps3|263182|thaps1_ua_kg.chr_7000139 1 238 +;Gap=M714
scaffold56|size883888	blastx	match_part	137760	137978	307	-	.	ID=scaffold56|size883888:hsp:18015:3.12.0.1;Parent=scaffold56|size883888:hit:10346:3.12.0.1;Target=jgi|Thaps3|263182|thaps1_ua_kg.chr_7000139 239 311 +;Gap=M219
scaffold56|size883888	blastx	protein_match	137811	138768	124	-	.	ID=scaffold56|size883888:hit:10347:3.12.0.1;Name=jgi|Fracy1|276568|estExt_fgenesh2_pm.C_120065;score=124
scaffold56|size883888	blastx	match_part	138076	138768	446	-	.	ID=scaffold56|size883888:hsp:18016:3.12.0.1;Parent=scaffold56|size883888:hit:10347:3.12.0.1;Target=jgi|Fracy1|276568|estExt_fgenesh2_pm.C_120065 1 279 +;Gap=M693
scaffold56|size883888	blastx	match_part	137811	137978	124	-	.	ID=scaffold56|size883888:hsp:18017:3.12.0.1;Parent=scaffold56|size883888:hit:10347:3.12.0.1;Target=jgi|Fracy1|276568|estExt_fgenesh2_pm.C_120065 280 339 +;Gap=M168
scaffold56|size883888	blastx	protein_match	150367	151203	959	+	.	ID=scaffold56|size883888:hit:10348:3.12.0.1;Name=jgi|Thaps3|35637|e_gw1.7.220.1;score=959
scaffold56|size883888	blastx	match_part	150367	151203	959	+	.	ID=scaffold56|size883888:hsp:18018:3.12.0.1;Parent=scaffold56|size883888:hit:10348:3.12.0.1;Target=jgi|Thaps3|35637|e_gw1.7.220.1 1 279 +;Gap=M837
scaffold56|size883888	blastx	protein_match	150346	151194	582	+	.	ID=scaffold56|size883888:hit:10349:3.12.0.1;Name=jgi|Thaps3|32760|e_gw1.3.353.1;score=582
scaffold56|size883888	blastx	match_part	150346	151194	582	+	.	ID=scaffold56|size883888:hsp:18019:3.12.0.1;Parent=scaffold56|size883888:hit:10349:3.12.0.1;Target=jgi|Thaps3|32760|e_gw1.3.353.1 4 282 +;Gap=M849
scaffold56|size883888	blastx	protein_match	150337	151200	609	+	.	ID=scaffold56|size883888:hit:10350:3.12.0.1;Name=jgi|Thaps3|264344|thaps1_ua_kg.chr_15000082;score=609
scaffold56|size883888	blastx	match_part	150337	151200	609	+	.	ID=scaffold56|size883888:hsp:18020:3.12.0.1;Parent=scaffold56|size883888:hit:10350:3.12.0.1;Target=jgi|Thaps3|264344|thaps1_ua_kg.chr_15000082 48 332 +;Gap=M864
scaffold56|size883888	blastx	protein_match	151466	153751	415	-	.	ID=scaffold56|size883888:hit:10351:3.12.0.1;Name=jgi|Phatr2|38931|fgenesh1_pg.C_chr_17000223;score=415
scaffold56|size883888	blastx	match_part	153503	153751	207	-	.	ID=scaffold56|size883888:hsp:18021:3.12.0.1;Parent=scaffold56|size883888:hit:10351:3.12.0.1;Target=jgi|Phatr2|38931|fgenesh1_pg.C_chr_17000223 391 475 +;Gap=M249
scaffold56|size883888	blastx	match_part	152605	152922	211	-	.	ID=scaffold56|size883888:hsp:18022:3.12.0.1;Parent=scaffold56|size883888:hit:10351:3.12.0.1;Target=jgi|Phatr2|38931|fgenesh1_pg.C_chr_17000223 581 696 +;Gap=M318
scaffold56|size883888	blastx	match_part	151466	152491	415	-	.	ID=scaffold56|size883888:hsp:18023:3.12.0.1;Parent=scaffold56|size883888:hit:10351:3.12.0.1;Target=jgi|Phatr2|38931|fgenesh1_pg.C_chr_17000223 705 1031 +;Gap=M1026
scaffold56|size883888	blastx	protein_match	151466	155009	1140	-	.	ID=scaffold56|size883888:hit:10352:3.12.0.1;Name=jgi|Thaps3|23469|estExt_fgenesh1_pg.C_chr_70359;score=1140
scaffold56|size883888	blastx	match_part	154809	155009	163	-	.	ID=scaffold56|size883888:hsp:18024:3.12.0.1;Parent=scaffold56|size883888:hit:10352:3.12.0.1;Target=jgi|Thaps3|23469|estExt_fgenesh1_pg.C_chr_70359 1 66 +;Gap=M201
scaffold56|size883888	blastx	match_part	154269	154478	188	-	.	ID=scaffold56|size883888:hsp:18025:3.12.0.1;Parent=scaffold56|size883888:hit:10352:3.12.0.1;Target=jgi|Thaps3|23469|estExt_fgenesh1_pg.C_chr_70359 94 166 +;Gap=M210
scaffold56|size883888	blastx	match_part	153503	153742	245	-	.	ID=scaffold56|size883888:hsp:18026:3.12.0.1;Parent=scaffold56|size883888:hit:10352:3.12.0.1;Target=jgi|Thaps3|23469|estExt_fgenesh1_pg.C_chr_70359 288 364 +;Gap=M240
scaffold56|size883888	blastx	match_part	153120	153422	142	-	.	ID=scaffold56|size883888:hsp:18027:3.12.0.1;Parent=scaffold56|size883888:hit:10352:3.12.0.1;Target=jgi|Thaps3|23469|estExt_fgenesh1_pg.C_chr_70359 364 470 +;Gap=M303
scaffold56|size883888	blastx	match_part	152575	153033	549	-	.	ID=scaffold56|size883888:hsp:18028:3.12.0.1;Parent=scaffold56|size883888:hit:10352:3.12.0.1;Target=jgi|Thaps3|23469|estExt_fgenesh1_pg.C_chr_70359 467 619 +;Gap=M459
scaffold56|size883888	blastx	match_part	151466	152653	1140	-	.	ID=scaffold56|size883888:hsp:18029:3.12.0.1;Parent=scaffold56|size883888:hit:10352:3.12.0.1;Target=jgi|Thaps3|23469|estExt_fgenesh1_pg.C_chr_70359 571 955 +;Gap=M1188
scaffold56|size883888	blastx	protein_match	151466	153658	747	-	.	ID=scaffold56|size883888:hit:10353:3.12.0.1;Name=jgi|Thaoce1|90392|rna29879;score=747
scaffold56|size883888	blastx	match_part	153509	153658	157	-	.	ID=scaffold56|size883888:hsp:18030:3.12.0.1;Parent=scaffold56|size883888:hit:10353:3.12.0.1;Target=jgi|Thaoce1|90392|rna29879 489 538 +;Gap=M150
scaffold56|size883888	blastx	match_part	152509	152919	307	-	.	ID=scaffold56|size883888:hsp:18031:3.12.0.1;Parent=scaffold56|size883888:hit:10353:3.12.0.1;Target=jgi|Thaoce1|90392|rna29879 660 793 +;Gap=M411
scaffold56|size883888	blastx	match_part	151466	152491	747	-	.	ID=scaffold56|size883888:hsp:18032:3.12.0.1;Parent=scaffold56|size883888:hit:10353:3.12.0.1;Target=jgi|Thaoce1|90392|rna29879 773 1115 +;Gap=M1026
scaffold56|size883888	blastx	protein_match	167937	168266	189	-	.	ID=scaffold56|size883888:hit:10354:3.12.0.1;Name=jgi|Thaoce1|90814|rna0;score=189
scaffold56|size883888	blastx	match_part	167937	168266	189	-	.	ID=scaffold56|size883888:hsp:18033:3.12.0.1;Parent=scaffold56|size883888:hit:10354:3.12.0.1;Target=jgi|Thaoce1|90814|rna0 2 99 +;Gap=M330
scaffold56|size883888	blastx	protein_match	167973	168149	143	-	.	ID=scaffold56|size883888:hit:10355:3.12.0.1;Name=jgi|Thaoce1|93376|rna23479;score=143
scaffold56|size883888	blastx	match_part	167973	168149	143	-	.	ID=scaffold56|size883888:hsp:18034:3.12.0.1;Parent=scaffold56|size883888:hit:10355:3.12.0.1;Target=jgi|Thaoce1|93376|rna23479 33 89 +;Gap=M177
scaffold56|size883888	blastx	protein_match	168761	169018	196	-	.	ID=scaffold56|size883888:hit:10356:3.12.0.1;Name=jgi|Thaoce1|87378|rna21929;score=196
scaffold56|size883888	blastx	match_part	168761	169018	196	-	.	ID=scaffold56|size883888:hsp:18035:3.12.0.1;Parent=scaffold56|size883888:hit:10356:3.12.0.1;Target=jgi|Thaoce1|87378|rna21929 22 107 +;Gap=M258
scaffold56|size883888	blastx	protein_match	167886	168574	423	-	.	ID=scaffold56|size883888:hit:10357:3.12.0.1;Name=jgi|Thaoce1|83789|rna2883;score=423
scaffold56|size883888	blastx	match_part	168398	168574	142	-	.	ID=scaffold56|size883888:hsp:18036:3.12.0.1;Parent=scaffold56|size883888:hit:10357:3.12.0.1;Target=jgi|Thaoce1|83789|rna2883 29 87 +;Gap=M177
scaffold56|size883888	blastx	match_part	167886	168440	423	-	.	ID=scaffold56|size883888:hsp:18037:3.12.0.1;Parent=scaffold56|size883888:hit:10357:3.12.0.1;Target=jgi|Thaoce1|83789|rna2883 73 247 +;Gap=M555
scaffold56|size883888	blastx	protein_match	167886	168574	417	-	.	ID=scaffold56|size883888:hit:10358:3.12.0.1;Name=jgi|Thaoce1|99540|rna23341;score=417
scaffold56|size883888	blastx	match_part	168413	168574	136	-	.	ID=scaffold56|size883888:hsp:18038:3.12.0.1;Parent=scaffold56|size883888:hit:10358:3.12.0.1;Target=jgi|Thaoce1|99540|rna23341 16 69 +;Gap=M162
scaffold56|size883888	blastx	match_part	167886	168440	417	-	.	ID=scaffold56|size883888:hsp:18039:3.12.0.1;Parent=scaffold56|size883888:hit:10358:3.12.0.1;Target=jgi|Thaoce1|99540|rna23341 60 227 +;Gap=M555
scaffold56|size883888	protein2genome	protein_match	102167	102517	261	-	.	ID=scaffold56|size883888:hit:10359:3.12.0.1;Name=jgi|Phatr2|54956|estExt_Phatr1_ua_kg.C_chr_190016;score=261
scaffold56|size883888	protein2genome	match_part	102458	102517	261	-	.	ID=scaffold56|size883888:hsp:18040:3.12.0.1;Parent=scaffold56|size883888:hit:10359:3.12.0.1;Target=jgi|Phatr2|54956|estExt_Phatr1_ua_kg.C_chr_190016 33 52 +;Gap=M60
scaffold56|size883888	protein2genome	match_part	102167	102379	261	-	.	ID=scaffold56|size883888:hsp:18041:3.12.0.1;Parent=scaffold56|size883888:hit:10359:3.12.0.1;Target=jgi|Phatr2|54956|estExt_Phatr1_ua_kg.C_chr_190016 53 123 +;Gap=M213
scaffold56|size883888	protein2genome	protein_match	102149	102526	287	-	.	ID=scaffold56|size883888:hit:10360:3.12.0.1;Name=jgi|Fracy1|192476|e_gw1.15.217.1;score=287
scaffold56|size883888	protein2genome	match_part	102458	102526	287	-	.	ID=scaffold56|size883888:hsp:18042:3.12.0.1;Parent=scaffold56|size883888:hit:10360:3.12.0.1;Target=jgi|Fracy1|192476|e_gw1.15.217.1 2 24 +;Gap=M69
scaffold56|size883888	protein2genome	match_part	102149	102379	287	-	.	ID=scaffold56|size883888:hsp:18043:3.12.0.1;Parent=scaffold56|size883888:hit:10360:3.12.0.1;Target=jgi|Fracy1|192476|e_gw1.15.217.1 25 101 +;Gap=M231
scaffold56|size883888	protein2genome	protein_match	108142	108666	270	-	.	ID=scaffold56|size883888:hit:10361:3.12.0.1;Name=jgi|Fracy1|250042|fgenesh2_pg.29_%2523_79;score=270
scaffold56|size883888	protein2genome	match_part	108142	108666	270	-	.	ID=scaffold56|size883888:hsp:18044:3.12.0.1;Parent=scaffold56|size883888:hit:10361:3.12.0.1;Target=jgi|Fracy1|250042|fgenesh2_pg.29_%252523_79 31 206 +;Gap=M525
scaffold56|size883888	protein2genome	protein_match	108145	108414	212	-	.	ID=scaffold56|size883888:hit:10362:3.12.0.1;Name=jgi|Thaoce1|83761|rna28311;score=212
scaffold56|size883888	protein2genome	match_part	108145	108414	212	-	.	ID=scaffold56|size883888:hsp:18045:3.12.0.1;Parent=scaffold56|size883888:hit:10362:3.12.0.1;Target=jgi|Thaoce1|83761|rna28311 49 138 +;Gap=M270
scaffold56|size883888	protein2genome	protein_match	108424	108693	205	-	.	ID=scaffold56|size883888:hit:10363:3.12.0.1;Name=jgi|Fracy1|239015|fgenesh2_pg.6_%2523_417;score=205
scaffold56|size883888	protein2genome	match_part	108424	108693	205	-	.	ID=scaffold56|size883888:hsp:18046:3.12.0.1;Parent=scaffold56|size883888:hit:10363:3.12.0.1;Target=jgi|Fracy1|239015|fgenesh2_pg.6_%252523_417 20 111 +;Gap=M270
scaffold56|size883888	protein2genome	protein_match	112468	113718	1263	-	.	ID=scaffold56|size883888:hit:10364:3.12.0.1;Name=jgi|Thaps3|23464|estExt_fgenesh1_pg.C_chr_70351;score=1263
scaffold56|size883888	protein2genome	match_part	112468	113718	1263	-	.	ID=scaffold56|size883888:hsp:18047:3.12.0.1;Parent=scaffold56|size883888:hit:10364:3.12.0.1;Target=jgi|Thaps3|23464|estExt_fgenesh1_pg.C_chr_70351 3 419 +;Gap=M1251
scaffold56|size883888	protein2genome	protein_match	112303	113010	703	-	.	ID=scaffold56|size883888:hit:10365:3.12.0.1;Name=jgi|Thaoce1|82979|rna31712;score=703
scaffold56|size883888	protein2genome	match_part	112303	113010	703	-	.	ID=scaffold56|size883888:hsp:18048:3.12.0.1;Parent=scaffold56|size883888:hit:10365:3.12.0.1;Target=jgi|Thaoce1|82979|rna31712 226 461 +;Gap=M708
scaffold56|size883888	protein2genome	protein_match	114221	114941	405	+	.	ID=scaffold56|size883888:hit:10366:3.12.0.1;Name=jgi|Fracy1|268853|estExt_fgenesh2_kg.C_50297;score=405
scaffold56|size883888	protein2genome	match_part	114221	114331	405	+	.	ID=scaffold56|size883888:hsp:18049:3.12.0.1;Parent=scaffold56|size883888:hit:10366:3.12.0.1;Target=jgi|Fracy1|268853|estExt_fgenesh2_kg.C_50297 4 41 +;Gap=M111
scaffold56|size883888	protein2genome	match_part	114447	114941	405	+	.	ID=scaffold56|size883888:hsp:18050:3.12.0.1;Parent=scaffold56|size883888:hit:10366:3.12.0.1;Target=jgi|Fracy1|268853|estExt_fgenesh2_kg.C_50297 42 206 +;Gap=M495
scaffold56|size883888	protein2genome	protein_match	114248	114632	204	+	.	ID=scaffold56|size883888:hit:10367:3.12.0.1;Name=jgi|Phatr2|8230|gw1.11.333.1;score=204
scaffold56|size883888	protein2genome	match_part	114248	114331	204	+	.	ID=scaffold56|size883888:hsp:18051:3.12.0.1;Parent=scaffold56|size883888:hit:10367:3.12.0.1;Target=jgi|Phatr2|8230|gw1.11.333.1 1 28 +;Gap=M84
scaffold56|size883888	protein2genome	match_part	114447	114632	204	+	.	ID=scaffold56|size883888:hsp:18052:3.12.0.1;Parent=scaffold56|size883888:hit:10367:3.12.0.1;Target=jgi|Phatr2|8230|gw1.11.333.1 29 90 +;Gap=M186
scaffold56|size883888	protein2genome	protein_match	114230	114632	145	+	.	ID=scaffold56|size883888:hit:10368:3.12.0.1;Name=jgi|Thaoce1|87363|rna28094;score=145
scaffold56|size883888	protein2genome	match_part	114230	114331	145	+	.	ID=scaffold56|size883888:hsp:18053:3.12.0.1;Parent=scaffold56|size883888:hit:10368:3.12.0.1;Target=jgi|Thaoce1|87363|rna28094 10 43 +;Gap=M102
scaffold56|size883888	protein2genome	match_part	114447	114632	145	+	.	ID=scaffold56|size883888:hsp:18054:3.12.0.1;Parent=scaffold56|size883888:hit:10368:3.12.0.1;Target=jgi|Thaoce1|87363|rna28094 44 104 +;Gap=M186
scaffold56|size883888	protein2genome	protein_match	114182	114950	611	+	.	ID=scaffold56|size883888:hit:10369:3.12.0.1;Name=jgi|Fracy1|268516|estExt_fgenesh2_kg.C_40307;score=611
scaffold56|size883888	protein2genome	match_part	114182	114331	611	+	.	ID=scaffold56|size883888:hsp:18055:3.12.0.1;Parent=scaffold56|size883888:hit:10369:3.12.0.1;Target=jgi|Fracy1|268516|estExt_fgenesh2_kg.C_40307 48 97 +;Gap=M150
scaffold56|size883888	protein2genome	match_part	114447	114950	611	+	.	ID=scaffold56|size883888:hsp:18056:3.12.0.1;Parent=scaffold56|size883888:hit:10369:3.12.0.1;Target=jgi|Fracy1|268516|estExt_fgenesh2_kg.C_40307 98 267 +;Gap=M504
scaffold56|size883888	protein2genome	protein_match	114248	114632	295	+	.	ID=scaffold56|size883888:hit:10370:3.12.0.1;Name=jgi|Phatr2|16537|e_gw1.26.133.1;score=295
scaffold56|size883888	protein2genome	match_part	114248	114331	295	+	.	ID=scaffold56|size883888:hsp:18057:3.12.0.1;Parent=scaffold56|size883888:hit:10370:3.12.0.1;Target=jgi|Phatr2|16537|e_gw1.26.133.1 1 28 +;Gap=M84
scaffold56|size883888	protein2genome	match_part	114447	114632	295	+	.	ID=scaffold56|size883888:hsp:18058:3.12.0.1;Parent=scaffold56|size883888:hit:10370:3.12.0.1;Target=jgi|Phatr2|16537|e_gw1.26.133.1 29 90 +;Gap=M186
scaffold56|size883888	protein2genome	protein_match	114230	114632	136	+	.	ID=scaffold56|size883888:hit:10371:3.12.0.1;Name=jgi|Thaps3|29506|estExt_Genewise1.C_chr_100209;score=136
scaffold56|size883888	protein2genome	match_part	114230	114331	136	+	.	ID=scaffold56|size883888:hsp:18059:3.12.0.1;Parent=scaffold56|size883888:hit:10371:3.12.0.1;Target=jgi|Thaps3|29506|estExt_Genewise1.C_chr_100209 7 40 +;Gap=M102
scaffold56|size883888	protein2genome	match_part	114447	114632	136	+	.	ID=scaffold56|size883888:hsp:18060:3.12.0.1;Parent=scaffold56|size883888:hit:10371:3.12.0.1;Target=jgi|Thaps3|29506|estExt_Genewise1.C_chr_100209 41 101 +;Gap=M186
scaffold56|size883888	protein2genome	protein_match	114128	114953	924	+	.	ID=scaffold56|size883888:hit:10372:3.12.0.1;Name=jgi|Thaoce1|82978|rna31711;score=924
scaffold56|size883888	protein2genome	match_part	114128	114331	924	+	.	ID=scaffold56|size883888:hsp:18061:3.12.0.1;Parent=scaffold56|size883888:hit:10372:3.12.0.1;Target=jgi|Thaoce1|82978|rna31711 19 86 +;Gap=M204
scaffold56|size883888	protein2genome	match_part	114447	114953	924	+	.	ID=scaffold56|size883888:hsp:18062:3.12.0.1;Parent=scaffold56|size883888:hit:10372:3.12.0.1;Target=jgi|Thaoce1|82978|rna31711 87 255 +;Gap=M507
scaffold56|size883888	protein2genome	protein_match	114203	114941	468	+	.	ID=scaffold56|size883888:hit:10373:3.12.0.1;Name=jgi|Thaoce1|81928|rna13912;score=468
scaffold56|size883888	protein2genome	match_part	114203	114331	468	+	.	ID=scaffold56|size883888:hsp:18063:3.12.0.1;Parent=scaffold56|size883888:hit:10373:3.12.0.1;Target=jgi|Thaoce1|81928|rna13912 32 74 +;Gap=M129
scaffold56|size883888	protein2genome	match_part	114447	114941	468	+	.	ID=scaffold56|size883888:hsp:18064:3.12.0.1;Parent=scaffold56|size883888:hit:10373:3.12.0.1;Target=jgi|Thaoce1|81928|rna13912 75 239 +;Gap=M495
scaffold56|size883888	protein2genome	protein_match	114182	114950	611	+	.	ID=scaffold56|size883888:hit:10374:3.12.0.1;Name=jgi|Fracy1|270199|estExt_fgenesh2_kg.C_100191;score=611
scaffold56|size883888	protein2genome	match_part	114182	114331	611	+	.	ID=scaffold56|size883888:hsp:18065:3.12.0.1;Parent=scaffold56|size883888:hit:10374:3.12.0.1;Target=jgi|Fracy1|270199|estExt_fgenesh2_kg.C_100191 40 89 +;Gap=M150
scaffold56|size883888	protein2genome	match_part	114447	114950	611	+	.	ID=scaffold56|size883888:hsp:18066:3.12.0.1;Parent=scaffold56|size883888:hit:10374:3.12.0.1;Target=jgi|Fracy1|270199|estExt_fgenesh2_kg.C_100191 90 259 +;Gap=M504
scaffold56|size883888	protein2genome	protein_match	114669	114941	200	+	.	ID=scaffold56|size883888:hit:10375:3.12.0.1;Name=jgi|Thaps3|37539|e_gw1.14.299.1;score=200
scaffold56|size883888	protein2genome	match_part	114669	114941	200	+	.	ID=scaffold56|size883888:hsp:18067:3.12.0.1;Parent=scaffold56|size883888:hit:10375:3.12.0.1;Target=jgi|Thaps3|37539|e_gw1.14.299.1 1 89 +;Gap=M273
scaffold56|size883888	protein2genome	protein_match	114248	114632	423	+	.	ID=scaffold56|size883888:hit:10376:3.12.0.1;Name=jgi|Thaps3|263181|thaps1_ua_kg.chr_7000138;score=423
scaffold56|size883888	protein2genome	match_part	114248	114331	423	+	.	ID=scaffold56|size883888:hsp:18068:3.12.0.1;Parent=scaffold56|size883888:hit:10376:3.12.0.1;Target=jgi|Thaps3|263181|thaps1_ua_kg.chr_7000138 1 28 +;Gap=M84
scaffold56|size883888	protein2genome	match_part	114447	114632	423	+	.	ID=scaffold56|size883888:hsp:18069:3.12.0.1;Parent=scaffold56|size883888:hit:10376:3.12.0.1;Target=jgi|Thaps3|263181|thaps1_ua_kg.chr_7000138 29 90 +;Gap=M186
scaffold56|size883888	protein2genome	protein_match	115173	115883	606	-	.	ID=scaffold56|size883888:hit:10377:3.12.0.1;Name=jgi|Phatr2|36383|fgenesh1_pg.C_chr_10000115;score=606
scaffold56|size883888	protein2genome	match_part	115478	115883	606	-	.	ID=scaffold56|size883888:hsp:18070:3.12.0.1;Parent=scaffold56|size883888:hit:10377:3.12.0.1;Target=jgi|Phatr2|36383|fgenesh1_pg.C_chr_10000115 2 134 +;Gap=M406
scaffold56|size883888	protein2genome	match_part	115173	115411	606	-	.	ID=scaffold56|size883888:hsp:18071:3.12.0.1;Parent=scaffold56|size883888:hit:10377:3.12.0.1;Target=jgi|Phatr2|36383|fgenesh1_pg.C_chr_10000115 135 214 +;Gap=M239
scaffold56|size883888	protein2genome	protein_match	115173	115877	572	-	.	ID=scaffold56|size883888:hit:10378:3.12.0.1;Name=jgi|Fracy1|209485|estExt_Genewise1Plus.C_80472;score=572
scaffold56|size883888	protein2genome	match_part	115467	115877	572	-	.	ID=scaffold56|size883888:hsp:18072:3.12.0.1;Parent=scaffold56|size883888:hit:10378:3.12.0.1;Target=jgi|Fracy1|209485|estExt_Genewise1Plus.C_80472 85 220 +;Gap=M411
scaffold56|size883888	protein2genome	match_part	115173	115403	572	-	.	ID=scaffold56|size883888:hsp:18073:3.12.0.1;Parent=scaffold56|size883888:hit:10378:3.12.0.1;Target=jgi|Fracy1|209485|estExt_Genewise1Plus.C_80472 221 297 +;Gap=M231
scaffold56|size883888	protein2genome	protein_match	115173	115931	571	-	.	ID=scaffold56|size883888:hit:10379:3.12.0.1;Name=jgi|Fracy1|213638|estExt_Genewise1Plus.C_440072;score=571
scaffold56|size883888	protein2genome	match_part	115467	115931	571	-	.	ID=scaffold56|size883888:hsp:18074:3.12.0.1;Parent=scaffold56|size883888:hit:10379:3.12.0.1;Target=jgi|Fracy1|213638|estExt_Genewise1Plus.C_440072 64 217 +;Gap=M465
scaffold56|size883888	protein2genome	match_part	115173	115403	571	-	.	ID=scaffold56|size883888:hsp:18075:3.12.0.1;Parent=scaffold56|size883888:hit:10379:3.12.0.1;Target=jgi|Fracy1|213638|estExt_Genewise1Plus.C_440072 218 294 +;Gap=M231
scaffold56|size883888	protein2genome	protein_match	115161	116498	1221	-	.	ID=scaffold56|size883888:hit:10380:3.12.0.1;Name=jgi|Thaps3|23466|estExt_fgenesh1_pg.C_chr_70354;score=1221
scaffold56|size883888	protein2genome	match_part	116249	116498	1221	-	.	ID=scaffold56|size883888:hsp:18076:3.12.0.1;Parent=scaffold56|size883888:hit:10380:3.12.0.1;Target=jgi|Thaps3|23466|estExt_fgenesh1_pg.C_chr_70354 55 143 +;Gap=M250
scaffold56|size883888	protein2genome	match_part	115439	116194	1221	-	.	ID=scaffold56|size883888:hsp:18077:3.12.0.1;Parent=scaffold56|size883888:hit:10380:3.12.0.1;Target=jgi|Thaps3|23466|estExt_fgenesh1_pg.C_chr_70354 144 397 +;Gap=M756
scaffold56|size883888	protein2genome	match_part	115161	115405	1221	-	.	ID=scaffold56|size883888:hsp:18078:3.12.0.1;Parent=scaffold56|size883888:hit:10380:3.12.0.1;Target=jgi|Thaps3|23466|estExt_fgenesh1_pg.C_chr_70354 398 479 +;Gap=M245
scaffold56|size883888	protein2genome	protein_match	137010	137564	361	+	.	ID=scaffold56|size883888:hit:10381:3.12.0.1;Name=jgi|Phatr2|49186|estExt_fgenesh1_pg.C_chr_210067;score=361
scaffold56|size883888	protein2genome	match_part	137010	137120	361	+	.	ID=scaffold56|size883888:hsp:18079:3.12.0.1;Parent=scaffold56|size883888:hit:10381:3.12.0.1;Target=jgi|Phatr2|49186|estExt_fgenesh1_pg.C_chr_210067 3 39 +;Gap=M111
scaffold56|size883888	protein2genome	match_part	137157	137564	361	+	.	ID=scaffold56|size883888:hsp:18080:3.12.0.1;Parent=scaffold56|size883888:hit:10381:3.12.0.1;Target=jgi|Phatr2|49186|estExt_fgenesh1_pg.C_chr_210067 40 179 +;Gap=M408
scaffold56|size883888	protein2genome	protein_match	136995	137564	329	+	.	ID=scaffold56|size883888:hit:10382:3.12.0.1;Name=jgi|Fracy1|193321|e_gw1.18.112.1;score=329
scaffold56|size883888	protein2genome	match_part	136995	137109	329	+	.	ID=scaffold56|size883888:hsp:18081:3.12.0.1;Parent=scaffold56|size883888:hit:10382:3.12.0.1;Target=jgi|Fracy1|193321|e_gw1.18.112.1 2 39 +;Gap=M115
scaffold56|size883888	protein2genome	match_part	137140	137564	329	+	.	ID=scaffold56|size883888:hsp:18082:3.12.0.1;Parent=scaffold56|size883888:hit:10382:3.12.0.1;Target=jgi|Fracy1|193321|e_gw1.18.112.1 40 183 +;Gap=M425
scaffold56|size883888	protein2genome	protein_match	136998	137564	641	+	.	ID=scaffold56|size883888:hit:10383:3.12.0.1;Name=jgi|Thaoce1|96754|rna12513;score=641
scaffold56|size883888	protein2genome	match_part	136998	137564	641	+	.	ID=scaffold56|size883888:hsp:18083:3.12.0.1;Parent=scaffold56|size883888:hit:10383:3.12.0.1;Target=jgi|Thaoce1|96754|rna12513 1 187 +;Gap=M567
scaffold56|size883888	protein2genome	protein_match	136995	137564	338	+	.	ID=scaffold56|size883888:hit:10384:3.12.0.1;Name=jgi|Fracy1|186488|e_gw1.7.700.1;score=338
scaffold56|size883888	protein2genome	match_part	136995	137109	338	+	.	ID=scaffold56|size883888:hsp:18084:3.12.0.1;Parent=scaffold56|size883888:hit:10384:3.12.0.1;Target=jgi|Fracy1|186488|e_gw1.7.700.1 2 39 +;Gap=M115
scaffold56|size883888	protein2genome	match_part	137140	137564	338	+	.	ID=scaffold56|size883888:hsp:18085:3.12.0.1;Parent=scaffold56|size883888:hit:10384:3.12.0.1;Target=jgi|Fracy1|186488|e_gw1.7.700.1 40 182 +;Gap=M425
scaffold56|size883888	protein2genome	protein_match	136998	137564	738	+	.	ID=scaffold56|size883888:hit:10385:3.12.0.1;Name=jgi|Thaps3|6974|fgenesh1_pg.C_chr_7000357;score=738
scaffold56|size883888	protein2genome	match_part	136998	137564	738	+	.	ID=scaffold56|size883888:hsp:18086:3.12.0.1;Parent=scaffold56|size883888:hit:10385:3.12.0.1;Target=jgi|Thaps3|6974|fgenesh1_pg.C_chr_7000357 1 193 +;Gap=M567
scaffold56|size883888	protein2genome	protein_match	137766	138936	1029	-	.	ID=scaffold56|size883888:hit:10386:3.12.0.1;Name=jgi|Thaoce1|96755|rna12514;score=1029
scaffold56|size883888	protein2genome	match_part	138849	138936	1029	-	.	ID=scaffold56|size883888:hsp:18087:3.12.0.1;Parent=scaffold56|size883888:hit:10386:3.12.0.1;Target=jgi|Thaoce1|96755|rna12514 62 90 +;Gap=M88
scaffold56|size883888	protein2genome	match_part	138076	138815	1029	-	.	ID=scaffold56|size883888:hsp:18088:3.12.0.1;Parent=scaffold56|size883888:hit:10386:3.12.0.1;Target=jgi|Thaoce1|96755|rna12514 91 337 +;Gap=M740
scaffold56|size883888	protein2genome	match_part	137766	137978	1029	-	.	ID=scaffold56|size883888:hsp:18089:3.12.0.1;Parent=scaffold56|size883888:hit:10386:3.12.0.1;Target=jgi|Thaoce1|96755|rna12514 338 408 +;Gap=M213
scaffold56|size883888	protein2genome	protein_match	137817	138798	693	-	.	ID=scaffold56|size883888:hit:10387:3.12.0.1;Name=jgi|Phatr2|41220|fgenesh1_pg.C_chr_28000105;score=693
scaffold56|size883888	protein2genome	match_part	138076	138798	693	-	.	ID=scaffold56|size883888:hsp:18090:3.12.0.1;Parent=scaffold56|size883888:hit:10387:3.12.0.1;Target=jgi|Phatr2|41220|fgenesh1_pg.C_chr_28000105 108 347 +;Gap=M723
scaffold56|size883888	protein2genome	match_part	137817	137978	693	-	.	ID=scaffold56|size883888:hsp:18091:3.12.0.1;Parent=scaffold56|size883888:hit:10387:3.12.0.1;Target=jgi|Phatr2|41220|fgenesh1_pg.C_chr_28000105 348 401 +;Gap=M162
scaffold56|size883888	protein2genome	protein_match	138394	139122	415	-	.	ID=scaffold56|size883888:hit:10388:3.12.0.1;Name=jgi|Thaoce1|94570|rna17261;score=415
scaffold56|size883888	protein2genome	match_part	138702	139122	415	-	.	ID=scaffold56|size883888:hsp:18092:3.12.0.1;Parent=scaffold56|size883888:hit:10388:3.12.0.1;Target=jgi|Thaoce1|94570|rna17261 1 135 +;Gap=M421
scaffold56|size883888	protein2genome	match_part	138394	138629	415	-	.	ID=scaffold56|size883888:hsp:18093:3.12.0.1;Parent=scaffold56|size883888:hit:10388:3.12.0.1;Target=jgi|Thaoce1|94570|rna17261 136 214 +;Gap=M236
scaffold56|size883888	protein2genome	protein_match	137760	138789	1302	-	.	ID=scaffold56|size883888:hit:10389:3.12.0.1;Name=jgi|Thaps3|263182|thaps1_ua_kg.chr_7000139;score=1302
scaffold56|size883888	protein2genome	match_part	138076	138789	1302	-	.	ID=scaffold56|size883888:hsp:18094:3.12.0.1;Parent=scaffold56|size883888:hit:10389:3.12.0.1;Target=jgi|Thaps3|263182|thaps1_ua_kg.chr_7000139 1 238 +;Gap=M714
scaffold56|size883888	protein2genome	match_part	137760	137978	1302	-	.	ID=scaffold56|size883888:hsp:18095:3.12.0.1;Parent=scaffold56|size883888:hit:10389:3.12.0.1;Target=jgi|Thaps3|263182|thaps1_ua_kg.chr_7000139 239 311 +;Gap=M219
scaffold56|size883888	protein2genome	protein_match	150367	151203	890	+	.	ID=scaffold56|size883888:hit:10390:3.12.0.1;Name=jgi|Thaps3|35637|e_gw1.7.220.1;score=890
scaffold56|size883888	protein2genome	match_part	150367	151203	890	+	.	ID=scaffold56|size883888:hsp:18096:3.12.0.1;Parent=scaffold56|size883888:hit:10390:3.12.0.1;Target=jgi|Thaps3|35637|e_gw1.7.220.1 1 279 +;Gap=M837
scaffold56|size883888	protein2genome	protein_match	150703	151194	322	+	.	ID=scaffold56|size883888:hit:10391:3.12.0.1;Name=jgi|Thaps3|32760|e_gw1.3.353.1;score=322
scaffold56|size883888	protein2genome	match_part	150703	151194	322	+	.	ID=scaffold56|size883888:hsp:18097:3.12.0.1;Parent=scaffold56|size883888:hit:10391:3.12.0.1;Target=jgi|Thaps3|32760|e_gw1.3.353.1 121 282 +;Gap=M492
scaffold56|size883888	protein2genome	protein_match	151466	155009	2831	-	.	ID=scaffold56|size883888:hit:10392:3.12.0.1;Name=jgi|Thaps3|23469|estExt_fgenesh1_pg.C_chr_70359;score=2831
scaffold56|size883888	protein2genome	match_part	154810	155009	2831	-	.	ID=scaffold56|size883888:hsp:18098:3.12.0.1;Parent=scaffold56|size883888:hit:10392:3.12.0.1;Target=jgi|Thaps3|23469|estExt_fgenesh1_pg.C_chr_70359 1 65 +;Gap=M200
scaffold56|size883888	protein2genome	match_part	154270	154569	2831	-	.	ID=scaffold56|size883888:hsp:18099:3.12.0.1;Parent=scaffold56|size883888:hit:10392:3.12.0.1;Target=jgi|Thaps3|23469|estExt_fgenesh1_pg.C_chr_70359 66 165 +;Gap=M300
scaffold56|size883888	protein2genome	match_part	154068	154202	2831	-	.	ID=scaffold56|size883888:hsp:18100:3.12.0.1;Parent=scaffold56|size883888:hit:10392:3.12.0.1;Target=jgi|Thaps3|23469|estExt_fgenesh1_pg.C_chr_70359 166 206 +;Gap=M135
scaffold56|size883888	protein2genome	match_part	153504	153986	2831	-	.	ID=scaffold56|size883888:hsp:18101:3.12.0.1;Parent=scaffold56|size883888:hit:10392:3.12.0.1;Target=jgi|Thaps3|23469|estExt_fgenesh1_pg.C_chr_70359 207 363 +;Gap=M483
scaffold56|size883888	protein2genome	match_part	153132	153420	2831	-	.	ID=scaffold56|size883888:hsp:18102:3.12.0.1;Parent=scaffold56|size883888:hit:10392:3.12.0.1;Target=jgi|Thaps3|23469|estExt_fgenesh1_pg.C_chr_70359 364 466 +;Gap=M289
scaffold56|size883888	protein2genome	match_part	152584	153033	2831	-	.	ID=scaffold56|size883888:hsp:18103:3.12.0.1;Parent=scaffold56|size883888:hit:10392:3.12.0.1;Target=jgi|Thaps3|23469|estExt_fgenesh1_pg.C_chr_70359 467 616 +;Gap=M450
scaffold56|size883888	protein2genome	match_part	151466	152491	2831	-	.	ID=scaffold56|size883888:hsp:18104:3.12.0.1;Parent=scaffold56|size883888:hit:10392:3.12.0.1;Target=jgi|Thaps3|23469|estExt_fgenesh1_pg.C_chr_70359 617 955 +;Gap=M1026
scaffold56|size883888	protein2genome	protein_match	151466	153964	1382	-	.	ID=scaffold56|size883888:hit:10393:3.12.0.1;Name=jgi|Thaoce1|90392|rna29879;score=1382
scaffold56|size883888	protein2genome	match_part	153911	153964	1382	-	.	ID=scaffold56|size883888:hsp:18105:3.12.0.1;Parent=scaffold56|size883888:hit:10393:3.12.0.1;Target=jgi|Thaoce1|90392|rna29879 417 434 +;Gap=M54
scaffold56|size883888	protein2genome	match_part	153504	153817	1382	-	.	ID=scaffold56|size883888:hsp:18106:3.12.0.1;Parent=scaffold56|size883888:hit:10393:3.12.0.1;Target=jgi|Thaoce1|90392|rna29879 435 539 +;Gap=M314
scaffold56|size883888	protein2genome	match_part	153386	153420	1382	-	.	ID=scaffold56|size883888:hsp:18107:3.12.0.1;Parent=scaffold56|size883888:hit:10393:3.12.0.1;Target=jgi|Thaoce1|90392|rna29879 540 551 +;Gap=M35
scaffold56|size883888	protein2genome	match_part	153132	153340	1382	-	.	ID=scaffold56|size883888:hsp:18108:3.12.0.1;Parent=scaffold56|size883888:hit:10393:3.12.0.1;Target=jgi|Thaoce1|90392|rna29879 552 621 +;Gap=M209
scaffold56|size883888	protein2genome	match_part	152584	153033	1382	-	.	ID=scaffold56|size883888:hsp:18109:3.12.0.1;Parent=scaffold56|size883888:hit:10393:3.12.0.1;Target=jgi|Thaoce1|90392|rna29879 622 772 +;Gap=M450
scaffold56|size883888	protein2genome	match_part	151466	152491	1382	-	.	ID=scaffold56|size883888:hsp:18110:3.12.0.1;Parent=scaffold56|size883888:hit:10393:3.12.0.1;Target=jgi|Thaoce1|90392|rna29879 773 1115 +;Gap=M1026
scaffold56|size883888	blastx	protein_match	191362	191754	274	-	.	ID=scaffold56|size883888:hit:10394:3.12.0.1;Name=jgi|Thaoce1|87378|rna21929;score=274
scaffold56|size883888	blastx	match_part	191362	191754	274	-	.	ID=scaffold56|size883888:hsp:18111:3.12.0.1;Parent=scaffold56|size883888:hit:10394:3.12.0.1;Target=jgi|Thaoce1|87378|rna21929 26 155 +;Gap=M393
scaffold56|size883888	blastx	protein_match	190635	191311	193	-	.	ID=scaffold56|size883888:hit:10395:3.12.0.1;Name=jgi|Thaoce1|83789|rna2883;score=193
scaffold56|size883888	blastx	match_part	190871	191311	313	-	.	ID=scaffold56|size883888:hsp:18112:3.12.0.1;Parent=scaffold56|size883888:hit:10395:3.12.0.1;Target=jgi|Thaoce1|83789|rna2883 33 171 +;Gap=M441
scaffold56|size883888	blastx	match_part	190635	190889	193	-	.	ID=scaffold56|size883888:hsp:18113:3.12.0.1;Parent=scaffold56|size883888:hit:10395:3.12.0.1;Target=jgi|Thaoce1|83789|rna2883 165 247 +;Gap=M255
scaffold56|size883888	blastx	protein_match	190692	191008	118	-	.	ID=scaffold56|size883888:hit:10396:3.12.0.1;Name=jgi|Thaoce1|90814|rna0;score=118
scaffold56|size883888	blastx	match_part	190916	191008	79	-	.	ID=scaffold56|size883888:hsp:18114:3.12.0.1;Parent=scaffold56|size883888:hit:10396:3.12.0.1;Target=jgi|Thaoce1|90814|rna0 5 35 +;Gap=M93
scaffold56|size883888	blastx	match_part	190692	190868	118	-	.	ID=scaffold56|size883888:hsp:18115:3.12.0.1;Parent=scaffold56|size883888:hit:10396:3.12.0.1;Target=jgi|Thaoce1|90814|rna0 41 97 +;Gap=M177
scaffold56|size883888	blastx	protein_match	190635	191311	202	-	.	ID=scaffold56|size883888:hit:10397:3.12.0.1;Name=jgi|Thaoce1|99540|rna23341;score=202
scaffold56|size883888	blastx	match_part	190871	191311	307	-	.	ID=scaffold56|size883888:hsp:18116:3.12.0.1;Parent=scaffold56|size883888:hit:10397:3.12.0.1;Target=jgi|Thaoce1|99540|rna23341 20 151 +;Gap=M441
scaffold56|size883888	blastx	match_part	190635	190889	202	-	.	ID=scaffold56|size883888:hsp:18117:3.12.0.1;Parent=scaffold56|size883888:hit:10397:3.12.0.1;Target=jgi|Thaoce1|99540|rna23341 145 227 +;Gap=M255
scaffold56|size883888	blastx	protein_match	191144	191311	114	-	.	ID=scaffold56|size883888:hit:10398:3.12.0.1;Name=jgi|Thaoce1|82117|rna14947;score=114
scaffold56|size883888	blastx	match_part	191144	191311	114	-	.	ID=scaffold56|size883888:hsp:18118:3.12.0.1;Parent=scaffold56|size883888:hit:10398:3.12.0.1;Target=jgi|Thaoce1|82117|rna14947 38 92 +;Gap=M168
scaffold56|size883888	blastn	expressed_sequence_match	101697	102783	671	+	.	ID=scaffold56|size883888:hit:10399:3.12.0.1;Name=TRINITY_DN6626_c0_g1_i1;score=671
scaffold56|size883888	blastn	match_part	101697	102377	671	+	.	ID=scaffold56|size883888:hsp:18119:3.12.0.1;Parent=scaffold56|size883888:hit:10399:3.12.0.1;Target=TRINITY_DN6626_c0_g1_i1 1 682 +;Gap=M681
scaffold56|size883888	blastn	match_part	102457	102783	327	+	.	ID=scaffold56|size883888:hsp:18120:3.12.0.1;Parent=scaffold56|size883888:hit:10399:3.12.0.1;Target=TRINITY_DN6626_c0_g1_i1 681 1007 +;Gap=M327
scaffold56|size883888	blastn	expressed_sequence_match	101393	103070	614	-	.	ID=scaffold56|size883888:hit:10400:3.12.0.1;Name=TRINITY_DN13444_c0_g2_i4;score=614
scaffold56|size883888	blastn	match_part	102457	103070	614	-	.	ID=scaffold56|size883888:hsp:18121:3.12.0.1;Parent=scaffold56|size883888:hit:10400:3.12.0.1;Target=TRINITY_DN13444_c0_g2_i4 1 614 +;Gap=M614
scaffold56|size883888	blastn	match_part	102125	102377	253	-	.	ID=scaffold56|size883888:hsp:18122:3.12.0.1;Parent=scaffold56|size883888:hit:10400:3.12.0.1;Target=TRINITY_DN13444_c0_g2_i4 613 865 +;Gap=M253
scaffold56|size883888	blastn	match_part	101393	102038	646	-	.	ID=scaffold56|size883888:hsp:18123:3.12.0.1;Parent=scaffold56|size883888:hit:10400:3.12.0.1;Target=TRINITY_DN13444_c0_g2_i4 863 1508 +;Gap=M646
scaffold56|size883888	blastn	expressed_sequence_match	101393	103070	310	-	.	ID=scaffold56|size883888:hit:10401:3.12.0.1;Name=TRINITY_DN13444_c0_g2_i1;score=310
scaffold56|size883888	blastn	match_part	102761	103070	310	-	.	ID=scaffold56|size883888:hsp:18124:3.12.0.1;Parent=scaffold56|size883888:hit:10401:3.12.0.1;Target=TRINITY_DN13444_c0_g2_i1 1 310 +;Gap=M310
scaffold56|size883888	blastn	match_part	101393	102642	1250	-	.	ID=scaffold56|size883888:hsp:18125:3.12.0.1;Parent=scaffold56|size883888:hit:10401:3.12.0.1;Target=TRINITY_DN13444_c0_g2_i1 311 1560 +;Gap=M1250
scaffold56|size883888	blastn	expressed_sequence_match	101393	103070	1678	-	.	ID=scaffold56|size883888:hit:10402:3.12.0.1;Name=TRINITY_DN13444_c0_g2_i3;score=1678
scaffold56|size883888	blastn	match_part	101393	103070	1678	-	.	ID=scaffold56|size883888:hsp:18126:3.12.0.1;Parent=scaffold56|size883888:hit:10402:3.12.0.1;Target=TRINITY_DN13444_c0_g2_i3 1 1678 +;Gap=M1678
scaffold56|size883888	blastn	expressed_sequence_match	104897	105029	109	+	.	ID=scaffold56|size883888:hit:10403:3.12.0.1;Name=TRINITY_DN9915_c2_g16_i1;score=109
scaffold56|size883888	blastn	match_part	104897	105029	109	+	.	ID=scaffold56|size883888:hsp:18127:3.12.0.1;Parent=scaffold56|size883888:hit:10403:3.12.0.1;Target=TRINITY_DN9915_c2_g16_i1 117 249 +;Gap=M133
scaffold56|size883888	blastn	expressed_sequence_match	105473	105684	164	+	.	ID=scaffold56|size883888:hit:10404:3.12.0.1;Name=TRINITY_DN9915_c2_g1_i4;score=164
scaffold56|size883888	blastn	match_part	105473	105684	164	+	.	ID=scaffold56|size883888:hsp:18128:3.12.0.1;Parent=scaffold56|size883888:hit:10404:3.12.0.1;Target=TRINITY_DN9915_c2_g1_i4 1 212 +;Gap=M212
scaffold56|size883888	blastn	expressed_sequence_match	106197	106454	132	+	.	ID=scaffold56|size883888:hit:10405:3.12.0.1;Name=TRINITY_DN8689_c0_g1_i1;score=132
scaffold56|size883888	blastn	match_part	106197	106454	132	+	.	ID=scaffold56|size883888:hsp:18129:3.12.0.1;Parent=scaffold56|size883888:hit:10405:3.12.0.1;Target=TRINITY_DN8689_c0_g1_i1 1 258 +;Gap=M258
scaffold56|size883888	blastn	expressed_sequence_match	105350	105599	77	+	.	ID=scaffold56|size883888:hit:10406:3.12.0.1;Name=TRINITY_DN3384_c0_g1_i1;score=77
scaffold56|size883888	blastn	match_part	105350	105599	77	+	.	ID=scaffold56|size883888:hsp:18130:3.12.0.1;Parent=scaffold56|size883888:hit:10406:3.12.0.1;Target=TRINITY_DN3384_c0_g1_i1 30 278 +;Gap=M250
scaffold56|size883888	blastn	expressed_sequence_match	105186	105837	111	+	.	ID=scaffold56|size883888:hit:10407:3.12.0.1;Name=TRINITY_DN9915_c2_g1_i3;score=111
scaffold56|size883888	blastn	match_part	105186	105360	111	+	.	ID=scaffold56|size883888:hsp:18131:3.12.0.1;Parent=scaffold56|size883888:hit:10407:3.12.0.1;Target=TRINITY_DN9915_c2_g1_i3 2 177 +;Gap=M175
scaffold56|size883888	blastn	match_part	105387	105837	319	+	.	ID=scaffold56|size883888:hsp:18132:3.12.0.1;Parent=scaffold56|size883888:hit:10407:3.12.0.1;Target=TRINITY_DN9915_c2_g1_i3 177 627 +;Gap=M451
scaffold56|size883888	blastn	expressed_sequence_match	105189	105428	170	+	.	ID=scaffold56|size883888:hit:10408:3.12.0.1;Name=TRINITY_DN9915_c2_g36_i1;score=170
scaffold56|size883888	blastn	match_part	105189	105428	170	+	.	ID=scaffold56|size883888:hsp:18133:3.12.0.1;Parent=scaffold56|size883888:hit:10408:3.12.0.1;Target=TRINITY_DN9915_c2_g36_i1 1 241 +;Gap=M240
scaffold56|size883888	blastn	expressed_sequence_match	105319	105698	278	+	.	ID=scaffold56|size883888:hit:10409:3.12.0.1;Name=TRINITY_DN9915_c2_g1_i2;score=278
scaffold56|size883888	blastn	match_part	105319	105698	278	+	.	ID=scaffold56|size883888:hsp:18134:3.12.0.1;Parent=scaffold56|size883888:hit:10409:3.12.0.1;Target=TRINITY_DN9915_c2_g1_i2 1 380 +;Gap=M380
scaffold56|size883888	blastn	expressed_sequence_match	105041	105333	229	+	.	ID=scaffold56|size883888:hit:10410:3.12.0.1;Name=TRINITY_DN9915_c2_g39_i1;score=229
scaffold56|size883888	blastn	match_part	105041	105333	229	+	.	ID=scaffold56|size883888:hsp:18135:3.12.0.1;Parent=scaffold56|size883888:hit:10410:3.12.0.1;Target=TRINITY_DN9915_c2_g39_i1 1 294 +;Gap=M293
scaffold56|size883888	blastn	expressed_sequence_match	106262	106474	189	+	.	ID=scaffold56|size883888:hit:10411:3.12.0.1;Name=TRINITY_DN6466_c0_g5_i1;score=189
scaffold56|size883888	blastn	match_part	106262	106474	189	+	.	ID=scaffold56|size883888:hsp:18136:3.12.0.1;Parent=scaffold56|size883888:hit:10411:3.12.0.1;Target=TRINITY_DN6466_c0_g5_i1 1 213 +;Gap=M213
scaffold56|size883888	blastn	expressed_sequence_match	107429	107702	202	-	.	ID=scaffold56|size883888:hit:10412:3.12.0.1;Name=TRINITY_DN335_c0_g1_i1;score=202
scaffold56|size883888	blastn	match_part	107429	107702	202	-	.	ID=scaffold56|size883888:hsp:18137:3.12.0.1;Parent=scaffold56|size883888:hit:10412:3.12.0.1;Target=TRINITY_DN335_c0_g1_i1 371 644 +;Gap=M274
scaffold56|size883888	blastn	expressed_sequence_match	106124	106598	361	+	.	ID=scaffold56|size883888:hit:10413:3.12.0.1;Name=TRINITY_DN9915_c2_g32_i1;score=361
scaffold56|size883888	blastn	match_part	106124	106598	361	+	.	ID=scaffold56|size883888:hsp:18138:3.12.0.1;Parent=scaffold56|size883888:hit:10413:3.12.0.1;Target=TRINITY_DN9915_c2_g32_i1 1 475 +;Gap=M475
scaffold56|size883888	blastn	expressed_sequence_match	108320	108606	227	+	.	ID=scaffold56|size883888:hit:10414:3.12.0.1;Name=TRINITY_DN18006_c1_g1_i1;score=227
scaffold56|size883888	blastn	match_part	108320	108606	227	+	.	ID=scaffold56|size883888:hsp:18139:3.12.0.1;Parent=scaffold56|size883888:hit:10414:3.12.0.1;Target=TRINITY_DN18006_c1_g1_i1 247 533 +;Gap=M287
scaffold56|size883888	blastn	expressed_sequence_match	105041	105265	177	+	.	ID=scaffold56|size883888:hit:10415:3.12.0.1;Name=TRINITY_DN9915_c2_g37_i1;score=177
scaffold56|size883888	blastn	match_part	105041	105265	177	+	.	ID=scaffold56|size883888:hsp:18140:3.12.0.1;Parent=scaffold56|size883888:hit:10415:3.12.0.1;Target=TRINITY_DN9915_c2_g37_i1 1 225 +;Gap=M225
scaffold56|size883888	blastn	expressed_sequence_match	105890	106092	89	+	.	ID=scaffold56|size883888:hit:10416:3.12.0.1;Name=TRINITY_DN5576_c0_g1_i1;score=89
scaffold56|size883888	blastn	match_part	105890	106092	89	+	.	ID=scaffold56|size883888:hsp:18141:3.12.0.1;Parent=scaffold56|size883888:hit:10416:3.12.0.1;Target=TRINITY_DN5576_c0_g1_i1 12 214 +;Gap=M203
scaffold56|size883888	blastn	expressed_sequence_match	105431	105733	129	+	.	ID=scaffold56|size883888:hit:10417:3.12.0.1;Name=TRINITY_DN15670_c2_g1_i1;score=129
scaffold56|size883888	blastn	match_part	105431	105733	129	+	.	ID=scaffold56|size883888:hsp:18142:3.12.0.1;Parent=scaffold56|size883888:hit:10417:3.12.0.1;Target=TRINITY_DN15670_c2_g1_i1 46 348 +;Gap=M303
scaffold56|size883888	blastn	expressed_sequence_match	104969	105208	84	+	.	ID=scaffold56|size883888:hit:10418:3.12.0.1;Name=TRINITY_DN14750_c0_g1_i1;score=84
scaffold56|size883888	blastn	match_part	104969	105208	84	+	.	ID=scaffold56|size883888:hsp:18143:3.12.0.1;Parent=scaffold56|size883888:hit:10418:3.12.0.1;Target=TRINITY_DN14750_c0_g1_i1 11 250 +;Gap=M240
scaffold56|size883888	blastn	expressed_sequence_match	105314	105837	392	+	.	ID=scaffold56|size883888:hit:10419:3.12.0.1;Name=TRINITY_DN9915_c2_g1_i1;score=392
scaffold56|size883888	blastn	match_part	105314	105837	392	+	.	ID=scaffold56|size883888:hsp:18144:3.12.0.1;Parent=scaffold56|size883888:hit:10419:3.12.0.1;Target=TRINITY_DN9915_c2_g1_i1 30 553 +;Gap=M524
scaffold56|size883888	blastn	expressed_sequence_match	104897	105450	466	+	.	ID=scaffold56|size883888:hit:10420:3.12.0.1;Name=TRINITY_DN18025_c6_g1_i1;score=466
scaffold56|size883888	blastn	match_part	104897	105450	466	+	.	ID=scaffold56|size883888:hsp:18145:3.12.0.1;Parent=scaffold56|size883888:hit:10420:3.12.0.1;Target=TRINITY_DN18025_c6_g1_i1 114 668 +;Gap=M554
scaffold56|size883888	blastn	expressed_sequence_match	108887	109099	111	-	.	ID=scaffold56|size883888:hit:10421:3.12.0.1;Name=TRINITY_DN8624_c0_g1_i1;score=111
scaffold56|size883888	blastn	match_part	108887	109099	111	-	.	ID=scaffold56|size883888:hsp:18146:3.12.0.1;Parent=scaffold56|size883888:hit:10421:3.12.0.1;Target=TRINITY_DN8624_c0_g1_i1 9 221 +;Gap=M213
scaffold56|size883888	blastn	expressed_sequence_match	107289	107433	115	+	.	ID=scaffold56|size883888:hit:10422:3.12.0.1;Name=TRINITY_DN15798_c0_g1_i1;score=115
scaffold56|size883888	blastn	match_part	107289	107433	115	+	.	ID=scaffold56|size883888:hsp:18147:3.12.0.1;Parent=scaffold56|size883888:hit:10422:3.12.0.1;Target=TRINITY_DN15798_c0_g1_i1 117 261 +;Gap=M145
scaffold56|size883888	blastn	expressed_sequence_match	105866	106230	191	+	.	ID=scaffold56|size883888:hit:10423:3.12.0.1;Name=TRINITY_DN9915_c2_g32_i4;score=191
scaffold56|size883888	blastn	match_part	105866	106230	191	+	.	ID=scaffold56|size883888:hsp:18148:3.12.0.1;Parent=scaffold56|size883888:hit:10423:3.12.0.1;Target=TRINITY_DN9915_c2_g32_i4 1 365 +;Gap=M365
scaffold56|size883888	blastn	expressed_sequence_match	106655	106932	106	+	.	ID=scaffold56|size883888:hit:10424:3.12.0.1;Name=TRINITY_DN12418_c0_g1_i1;score=106
scaffold56|size883888	blastn	match_part	106655	106932	106	+	.	ID=scaffold56|size883888:hsp:18149:3.12.0.1;Parent=scaffold56|size883888:hit:10424:3.12.0.1;Target=TRINITY_DN12418_c0_g1_i1 14 292 +;Gap=M278
scaffold56|size883888	blastn	expressed_sequence_match	106070	106278	155	+	.	ID=scaffold56|size883888:hit:10425:3.12.0.1;Name=TRINITY_DN9915_c2_g19_i1;score=155
scaffold56|size883888	blastn	match_part	106070	106278	155	+	.	ID=scaffold56|size883888:hsp:18150:3.12.0.1;Parent=scaffold56|size883888:hit:10425:3.12.0.1;Target=TRINITY_DN9915_c2_g19_i1 1 209 +;Gap=M209
scaffold56|size883888	blastn	expressed_sequence_match	105559	105783	117	+	.	ID=scaffold56|size883888:hit:10426:3.12.0.1;Name=TRINITY_DN12050_c0_g1_i1;score=117
scaffold56|size883888	blastn	match_part	105559	105783	117	+	.	ID=scaffold56|size883888:hsp:18151:3.12.0.1;Parent=scaffold56|size883888:hit:10426:3.12.0.1;Target=TRINITY_DN12050_c0_g1_i1 20 244 +;Gap=M225
scaffold56|size883888	blastn	expressed_sequence_match	105935	106185	191	+	.	ID=scaffold56|size883888:hit:10427:3.12.0.1;Name=TRINITY_DN9915_c2_g3_i1;score=191
scaffold56|size883888	blastn	match_part	105935	106185	191	+	.	ID=scaffold56|size883888:hsp:18152:3.12.0.1;Parent=scaffold56|size883888:hit:10427:3.12.0.1;Target=TRINITY_DN9915_c2_g3_i1 1 251 +;Gap=M251
scaffold56|size883888	blastn	expressed_sequence_match	105693	105907	155	-	.	ID=scaffold56|size883888:hit:10428:3.12.0.1;Name=TRINITY_DN5662_c0_g1_i1;score=155
scaffold56|size883888	blastn	match_part	105693	105907	155	-	.	ID=scaffold56|size883888:hsp:18153:3.12.0.1;Parent=scaffold56|size883888:hit:10428:3.12.0.1;Target=TRINITY_DN5662_c0_g1_i1 7 221 +;Gap=M215
scaffold56|size883888	blastn	expressed_sequence_match	106197	106454	138	+	.	ID=scaffold56|size883888:hit:10429:3.12.0.1;Name=TRINITY_DN8689_c0_g2_i1;score=138
scaffold56|size883888	blastn	match_part	106197	106454	138	+	.	ID=scaffold56|size883888:hsp:18154:3.12.0.1;Parent=scaffold56|size883888:hit:10429:3.12.0.1;Target=TRINITY_DN8689_c0_g2_i1 1 258 +;Gap=M258
scaffold56|size883888	blastn	expressed_sequence_match	105824	106059	188	+	.	ID=scaffold56|size883888:hit:10430:3.12.0.1;Name=TRINITY_DN9915_c2_g10_i1;score=188
scaffold56|size883888	blastn	match_part	105824	106059	188	+	.	ID=scaffold56|size883888:hsp:18155:3.12.0.1;Parent=scaffold56|size883888:hit:10430:3.12.0.1;Target=TRINITY_DN9915_c2_g10_i1 1 236 +;Gap=M236
scaffold56|size883888	blastn	expressed_sequence_match	105764	106092	251	+	.	ID=scaffold56|size883888:hit:10431:3.12.0.1;Name=TRINITY_DN9915_c2_g43_i1;score=251
scaffold56|size883888	blastn	match_part	105764	106092	251	+	.	ID=scaffold56|size883888:hsp:18156:3.12.0.1;Parent=scaffold56|size883888:hit:10431:3.12.0.1;Target=TRINITY_DN9915_c2_g43_i1 1 329 +;Gap=M329
scaffold56|size883888	blastn	expressed_sequence_match	104897	105205	255	+	.	ID=scaffold56|size883888:hit:10432:3.12.0.1;Name=TRINITY_DN9915_c2_g15_i1;score=255
scaffold56|size883888	blastn	match_part	104897	105205	255	+	.	ID=scaffold56|size883888:hsp:18157:3.12.0.1;Parent=scaffold56|size883888:hit:10432:3.12.0.1;Target=TRINITY_DN9915_c2_g15_i1 26 334 +;Gap=M309
scaffold56|size883888	blastn	expressed_sequence_match	104942	105181	90	+	.	ID=scaffold56|size883888:hit:10433:3.12.0.1;Name=TRINITY_DN5272_c0_g1_i1;score=90
scaffold56|size883888	blastn	match_part	104942	105181	90	+	.	ID=scaffold56|size883888:hsp:18158:3.12.0.1;Parent=scaffold56|size883888:hit:10433:3.12.0.1;Target=TRINITY_DN5272_c0_g1_i1 165 404 +;Gap=M240
scaffold56|size883888	blastn	expressed_sequence_match	106692	106885	76	+	.	ID=scaffold56|size883888:hit:10434:3.12.0.1;Name=TRINITY_DN10017_c0_g1_i1;score=76
scaffold56|size883888	blastn	match_part	106692	106885	76	+	.	ID=scaffold56|size883888:hsp:18159:3.12.0.1;Parent=scaffold56|size883888:hit:10434:3.12.0.1;Target=TRINITY_DN10017_c0_g1_i1 7 201 +;Gap=M194
scaffold56|size883888	blastn	expressed_sequence_match	106200	106397	150	+	.	ID=scaffold56|size883888:hit:10435:3.12.0.1;Name=TRINITY_DN6466_c0_g4_i1;score=150
scaffold56|size883888	blastn	match_part	106200	106397	150	+	.	ID=scaffold56|size883888:hsp:18160:3.12.0.1;Parent=scaffold56|size883888:hit:10435:3.12.0.1;Target=TRINITY_DN6466_c0_g4_i1 6 203 +;Gap=M198
scaffold56|size883888	blastn	expressed_sequence_match	106123	106345	104	+	.	ID=scaffold56|size883888:hit:10436:3.12.0.1;Name=TRINITY_DN7047_c0_g1_i1;score=104
scaffold56|size883888	blastn	match_part	106123	106345	104	+	.	ID=scaffold56|size883888:hsp:18161:3.12.0.1;Parent=scaffold56|size883888:hit:10436:3.12.0.1;Target=TRINITY_DN7047_c0_g1_i1 1 222 +;Gap=M223
scaffold56|size883888	blastn	expressed_sequence_match	106316	106501	96	+	.	ID=scaffold56|size883888:hit:10437:3.12.0.1;Name=TRINITY_DN12038_c1_g1_i1;score=96
scaffold56|size883888	blastn	match_part	106316	106501	96	+	.	ID=scaffold56|size883888:hsp:18162:3.12.0.1;Parent=scaffold56|size883888:hit:10437:3.12.0.1;Target=TRINITY_DN12038_c1_g1_i1 18 203 +;Gap=M186
scaffold56|size883888	blastn	expressed_sequence_match	108320	108652	273	+	.	ID=scaffold56|size883888:hit:10438:3.12.0.1;Name=TRINITY_DN5341_c0_g1_i1;score=273
scaffold56|size883888	blastn	match_part	108320	108652	273	+	.	ID=scaffold56|size883888:hsp:18163:3.12.0.1;Parent=scaffold56|size883888:hit:10438:3.12.0.1;Target=TRINITY_DN5341_c0_g1_i1 308 640 +;Gap=M333
scaffold56|size883888	blastn	expressed_sequence_match	106358	106598	175	+	.	ID=scaffold56|size883888:hit:10439:3.12.0.1;Name=TRINITY_DN9915_c2_g5_i1;score=175
scaffold56|size883888	blastn	match_part	106358	106598	175	+	.	ID=scaffold56|size883888:hsp:18164:3.12.0.1;Parent=scaffold56|size883888:hit:10439:3.12.0.1;Target=TRINITY_DN9915_c2_g5_i1 115 355 +;Gap=M241
scaffold56|size883888	blastn	expressed_sequence_match	104897	105308	340	+	.	ID=scaffold56|size883888:hit:10440:3.12.0.1;Name=TRINITY_DN9915_c2_g38_i2;score=340
scaffold56|size883888	blastn	match_part	104897	105308	340	+	.	ID=scaffold56|size883888:hsp:18165:3.12.0.1;Parent=scaffold56|size883888:hit:10440:3.12.0.1;Target=TRINITY_DN9915_c2_g38_i2 42 453 +;Gap=M412
scaffold56|size883888	blastn	expressed_sequence_match	105144	105390	171	+	.	ID=scaffold56|size883888:hit:10441:3.12.0.1;Name=TRINITY_DN9915_c2_g25_i2;score=171
scaffold56|size883888	blastn	match_part	105144	105390	171	+	.	ID=scaffold56|size883888:hsp:18166:3.12.0.1;Parent=scaffold56|size883888:hit:10441:3.12.0.1;Target=TRINITY_DN9915_c2_g25_i2 1 248 +;Gap=M247
scaffold56|size883888	blastn	expressed_sequence_match	108320	108652	273	+	.	ID=scaffold56|size883888:hit:10442:3.12.0.1;Name=TRINITY_DN5341_c0_g1_i2;score=273
scaffold56|size883888	blastn	match_part	108320	108652	273	+	.	ID=scaffold56|size883888:hsp:18167:3.12.0.1;Parent=scaffold56|size883888:hit:10442:3.12.0.1;Target=TRINITY_DN5341_c0_g1_i2 253 585 +;Gap=M333
scaffold56|size883888	blastn	expressed_sequence_match	105548	105837	206	+	.	ID=scaffold56|size883888:hit:10443:3.12.0.1;Name=TRINITY_DN9915_c2_g11_i1;score=206
scaffold56|size883888	blastn	match_part	105548	105837	206	+	.	ID=scaffold56|size883888:hsp:18168:3.12.0.1;Parent=scaffold56|size883888:hit:10443:3.12.0.1;Target=TRINITY_DN9915_c2_g11_i1 1 290 +;Gap=M290
scaffold56|size883888	blastn	expressed_sequence_match	105096	105462	285	+	.	ID=scaffold56|size883888:hit:10444:3.12.0.1;Name=TRINITY_DN9915_c2_g45_i1;score=285
scaffold56|size883888	blastn	match_part	105096	105462	285	+	.	ID=scaffold56|size883888:hsp:18169:3.12.0.1;Parent=scaffold56|size883888:hit:10444:3.12.0.1;Target=TRINITY_DN9915_c2_g45_i1 1 368 +;Gap=M367
scaffold56|size883888	blastn	expressed_sequence_match	105712	105907	154	+	.	ID=scaffold56|size883888:hit:10445:3.12.0.1;Name=TRINITY_DN12744_c0_g1_i1;score=154
scaffold56|size883888	blastn	match_part	105712	105907	154	+	.	ID=scaffold56|size883888:hsp:18170:3.12.0.1;Parent=scaffold56|size883888:hit:10445:3.12.0.1;Target=TRINITY_DN12744_c0_g1_i1 1 196 +;Gap=M196
scaffold56|size883888	blastn	expressed_sequence_match	105902	106092	101	+	.	ID=scaffold56|size883888:hit:10446:3.12.0.1;Name=TRINITY_DN5576_c0_g3_i1;score=101
scaffold56|size883888	blastn	match_part	105902	106092	101	+	.	ID=scaffold56|size883888:hsp:18171:3.12.0.1;Parent=scaffold56|size883888:hit:10446:3.12.0.1;Target=TRINITY_DN5576_c0_g3_i1 1 191 +;Gap=M191
scaffold56|size883888	blastn	expressed_sequence_match	105507	106083	415	+	.	ID=scaffold56|size883888:hit:10447:3.12.0.1;Name=TRINITY_DN9915_c2_g33_i1;score=415
scaffold56|size883888	blastn	match_part	105507	106083	415	+	.	ID=scaffold56|size883888:hsp:18172:3.12.0.1;Parent=scaffold56|size883888:hit:10447:3.12.0.1;Target=TRINITY_DN9915_c2_g33_i1 1 577 +;Gap=M577
scaffold56|size883888	blastn	expressed_sequence_match	105314	105490	111	-	.	ID=scaffold56|size883888:hit:10448:3.12.0.1;Name=TRINITY_DN6014_c0_g1_i1;score=111
scaffold56|size883888	blastn	match_part	105314	105490	111	-	.	ID=scaffold56|size883888:hsp:18173:3.12.0.1;Parent=scaffold56|size883888:hit:10448:3.12.0.1;Target=TRINITY_DN6014_c0_g1_i1 12 188 +;Gap=M177
scaffold56|size883888	blastn	expressed_sequence_match	105270	105462	123	+	.	ID=scaffold56|size883888:hit:10449:3.12.0.1;Name=TRINITY_DN9915_c2_g8_i1;score=123
scaffold56|size883888	blastn	match_part	105270	105462	123	+	.	ID=scaffold56|size883888:hsp:18174:3.12.0.1;Parent=scaffold56|size883888:hit:10449:3.12.0.1;Target=TRINITY_DN9915_c2_g8_i1 1 194 +;Gap=M193
scaffold56|size883888	blastn	expressed_sequence_match	105350	105599	65	+	.	ID=scaffold56|size883888:hit:10450:3.12.0.1;Name=TRINITY_DN3384_c0_g2_i1;score=65
scaffold56|size883888	blastn	match_part	105350	105599	65	+	.	ID=scaffold56|size883888:hsp:18175:3.12.0.1;Parent=scaffold56|size883888:hit:10450:3.12.0.1;Target=TRINITY_DN3384_c0_g2_i1 30 278 +;Gap=M250
scaffold56|size883888	blastn	expressed_sequence_match	106160	106474	231	+	.	ID=scaffold56|size883888:hit:10451:3.12.0.1;Name=TRINITY_DN6466_c0_g7_i1;score=231
scaffold56|size883888	blastn	match_part	106160	106474	231	+	.	ID=scaffold56|size883888:hsp:18176:3.12.0.1;Parent=scaffold56|size883888:hit:10451:3.12.0.1;Target=TRINITY_DN6466_c0_g7_i1 1 315 +;Gap=M315
scaffold56|size883888	blastn	expressed_sequence_match	104942	105143	52	+	.	ID=scaffold56|size883888:hit:10452:3.12.0.1;Name=TRINITY_DN14750_c0_g1_i3;score=52
scaffold56|size883888	blastn	match_part	104942	105143	52	+	.	ID=scaffold56|size883888:hsp:18177:3.12.0.1;Parent=scaffold56|size883888:hit:10452:3.12.0.1;Target=TRINITY_DN14750_c0_g1_i3 77 278 +;Gap=M202
scaffold56|size883888	blastn	expressed_sequence_match	106100	106598	361	+	.	ID=scaffold56|size883888:hit:10453:3.12.0.1;Name=TRINITY_DN9915_c2_g32_i5;score=361
scaffold56|size883888	blastn	match_part	106100	106598	361	+	.	ID=scaffold56|size883888:hsp:18178:3.12.0.1;Parent=scaffold56|size883888:hit:10453:3.12.0.1;Target=TRINITY_DN9915_c2_g32_i5 1 499 +;Gap=M499
scaffold56|size883888	blastn	expressed_sequence_match	108567	109344	395	+	.	ID=scaffold56|size883888:hit:10454:3.12.0.1;Name=TRINITY_DN3754_c0_g1_i1;score=395
scaffold56|size883888	blastn	match_part	108567	109099	395	+	.	ID=scaffold56|size883888:hsp:18179:3.12.0.1;Parent=scaffold56|size883888:hit:10454:3.12.0.1;Target=TRINITY_DN3754_c0_g1_i1 6 538 +;Gap=M533
scaffold56|size883888	blastn	match_part	109101	109344	154	+	.	ID=scaffold56|size883888:hsp:18180:3.12.0.1;Parent=scaffold56|size883888:hit:10454:3.12.0.1;Target=TRINITY_DN3754_c0_g1_i1 554 797 +;Gap=M244
scaffold56|size883888	blastn	expressed_sequence_match	106070	106291	150	+	.	ID=scaffold56|size883888:hit:10455:3.12.0.1;Name=TRINITY_DN9915_c2_g46_i1;score=150
scaffold56|size883888	blastn	match_part	106070	106291	150	+	.	ID=scaffold56|size883888:hsp:18181:3.12.0.1;Parent=scaffold56|size883888:hit:10455:3.12.0.1;Target=TRINITY_DN9915_c2_g46_i1 1 222 +;Gap=M222
scaffold56|size883888	blastn	expressed_sequence_match	106123	106270	94	+	.	ID=scaffold56|size883888:hit:10456:3.12.0.1;Name=TRINITY_DN10215_c0_g1_i1;score=94
scaffold56|size883888	blastn	match_part	106123	106270	94	+	.	ID=scaffold56|size883888:hsp:18182:3.12.0.1;Parent=scaffold56|size883888:hit:10456:3.12.0.1;Target=TRINITY_DN10215_c0_g1_i1 56 203 +;Gap=M148
scaffold56|size883888	blastn	expressed_sequence_match	105693	105907	155	-	.	ID=scaffold56|size883888:hit:10457:3.12.0.1;Name=TRINITY_DN5662_c0_g1_i2;score=155
scaffold56|size883888	blastn	match_part	105693	105907	155	-	.	ID=scaffold56|size883888:hsp:18183:3.12.0.1;Parent=scaffold56|size883888:hit:10457:3.12.0.1;Target=TRINITY_DN5662_c0_g1_i2 10 224 +;Gap=M215
scaffold56|size883888	blastn	expressed_sequence_match	104897	105010	96	+	.	ID=scaffold56|size883888:hit:10458:3.12.0.1;Name=TRINITY_DN9915_c2_g7_i1;score=96
scaffold56|size883888	blastn	match_part	104897	105010	96	+	.	ID=scaffold56|size883888:hsp:18184:3.12.0.1;Parent=scaffold56|size883888:hit:10458:3.12.0.1;Target=TRINITY_DN9915_c2_g7_i1 94 207 +;Gap=M114
scaffold56|size883888	blastn	expressed_sequence_match	105860	106170	83	+	.	ID=scaffold56|size883888:hit:10459:3.12.0.1;Name=TRINITY_DN12023_c0_g3_i1;score=83
scaffold56|size883888	blastn	match_part	105860	106170	83	+	.	ID=scaffold56|size883888:hsp:18185:3.12.0.1;Parent=scaffold56|size883888:hit:10459:3.12.0.1;Target=TRINITY_DN12023_c0_g3_i1 1 311 +;Gap=M311
scaffold56|size883888	blastn	expressed_sequence_match	105866	106119	158	+	.	ID=scaffold56|size883888:hit:10460:3.12.0.1;Name=TRINITY_DN9915_c2_g32_i2;score=158
scaffold56|size883888	blastn	match_part	105866	106119	158	+	.	ID=scaffold56|size883888:hsp:18186:3.12.0.1;Parent=scaffold56|size883888:hit:10460:3.12.0.1;Target=TRINITY_DN9915_c2_g32_i2 1 254 +;Gap=M254
scaffold56|size883888	blastn	expressed_sequence_match	105144	105651	318	+	.	ID=scaffold56|size883888:hit:10461:3.12.0.1;Name=TRINITY_DN9915_c2_g25_i1;score=318
scaffold56|size883888	blastn	match_part	105144	105651	318	+	.	ID=scaffold56|size883888:hsp:18187:3.12.0.1;Parent=scaffold56|size883888:hit:10461:3.12.0.1;Target=TRINITY_DN9915_c2_g25_i1 1 509 +;Gap=M508
scaffold56|size883888	blastn	expressed_sequence_match	104942	105143	58	+	.	ID=scaffold56|size883888:hit:10462:3.12.0.1;Name=TRINITY_DN14750_c0_g1_i4;score=58
scaffold56|size883888	blastn	match_part	104942	105143	58	+	.	ID=scaffold56|size883888:hsp:18188:3.12.0.1;Parent=scaffold56|size883888:hit:10462:3.12.0.1;Target=TRINITY_DN14750_c0_g1_i4 77 278 +;Gap=M202
scaffold56|size883888	blastn	expressed_sequence_match	115361	115650	260	+	.	ID=scaffold56|size883888:hit:10463:3.12.0.1;Name=TRINITY_DN21366_c0_g1_i1;score=260
scaffold56|size883888	blastn	match_part	115361	115650	260	+	.	ID=scaffold56|size883888:hsp:18189:3.12.0.1;Parent=scaffold56|size883888:hit:10463:3.12.0.1;Target=TRINITY_DN21366_c0_g1_i1 7 296 +;Gap=M290
scaffold56|size883888	blastn	expressed_sequence_match	113950	115132	689	-	.	ID=scaffold56|size883888:hit:10464:3.12.0.1;Name=TRINITY_DN6990_c0_g1_i1;score=689
scaffold56|size883888	blastn	match_part	114444	115132	689	-	.	ID=scaffold56|size883888:hsp:18190:3.12.0.1;Parent=scaffold56|size883888:hit:10464:3.12.0.1;Target=TRINITY_DN6990_c0_g1_i1 9 697 +;Gap=M689
scaffold56|size883888	blastn	match_part	113950	114331	382	-	.	ID=scaffold56|size883888:hsp:18191:3.12.0.1;Parent=scaffold56|size883888:hit:10464:3.12.0.1;Target=TRINITY_DN6990_c0_g1_i1 695 1076 +;Gap=M382
scaffold56|size883888	blastn	expressed_sequence_match	113929	115409	1475	+	.	ID=scaffold56|size883888:hit:10465:3.12.0.1;Name=TRINITY_DN15416_c0_g1_i1;score=1475
scaffold56|size883888	blastn	match_part	113929	115409	1475	+	.	ID=scaffold56|size883888:hsp:18192:3.12.0.1;Parent=scaffold56|size883888:hit:10465:3.12.0.1;Target=TRINITY_DN15416_c0_g1_i1 1 1481 +;Gap=M1481
scaffold56|size883888	blastn	expressed_sequence_match	113929	115409	403	+	.	ID=scaffold56|size883888:hit:10466:3.12.0.1;Name=TRINITY_DN15416_c0_g1_i2;score=403
scaffold56|size883888	blastn	match_part	113929	114331	403	+	.	ID=scaffold56|size883888:hsp:18193:3.12.0.1;Parent=scaffold56|size883888:hit:10466:3.12.0.1;Target=TRINITY_DN15416_c0_g1_i2 1 403 +;Gap=M403
scaffold56|size883888	blastn	match_part	114444	115409	960	+	.	ID=scaffold56|size883888:hsp:18194:3.12.0.1;Parent=scaffold56|size883888:hit:10466:3.12.0.1;Target=TRINITY_DN15416_c0_g1_i2 401 1366 +;Gap=M966
scaffold56|size883888	blastn	expressed_sequence_match	116807	117347	541	+	.	ID=scaffold56|size883888:hit:10467:3.12.0.1;Name=TRINITY_DN4898_c0_g1_i1;score=541
scaffold56|size883888	blastn	match_part	116807	117347	541	+	.	ID=scaffold56|size883888:hsp:18195:3.12.0.1;Parent=scaffold56|size883888:hit:10467:3.12.0.1;Target=TRINITY_DN4898_c0_g1_i1 1 541 +;Gap=M541
scaffold56|size883888	blastn	expressed_sequence_match	115071	117227	259	-	.	ID=scaffold56|size883888:hit:10468:3.12.0.1;Name=TRINITY_DN14068_c0_g1_i1;score=259
scaffold56|size883888	blastn	match_part	116969	117227	259	-	.	ID=scaffold56|size883888:hsp:18196:3.12.0.1;Parent=scaffold56|size883888:hit:10468:3.12.0.1;Target=TRINITY_DN14068_c0_g1_i1 1 259 +;Gap=M259
scaffold56|size883888	blastn	match_part	115071	116885	1815	-	.	ID=scaffold56|size883888:hsp:18197:3.12.0.1;Parent=scaffold56|size883888:hit:10468:3.12.0.1;Target=TRINITY_DN14068_c0_g1_i1 260 2074 +;Gap=M1815
scaffold56|size883888	blastn	expressed_sequence_match	115047	116716	1664	-	.	ID=scaffold56|size883888:hit:10469:3.12.0.1;Name=TRINITY_DN21905_c0_g1_i1;score=1664
scaffold56|size883888	blastn	match_part	115047	116716	1664	-	.	ID=scaffold56|size883888:hsp:18198:3.12.0.1;Parent=scaffold56|size883888:hit:10469:3.12.0.1;Target=TRINITY_DN21905_c0_g1_i1 13 1682 +;Gap=M1670
scaffold56|size883888	blastn	expressed_sequence_match	112124	114008	1885	-	.	ID=scaffold56|size883888:hit:10470:3.12.0.1;Name=TRINITY_DN6227_c0_g1_i1;score=1885
scaffold56|size883888	blastn	match_part	112124	114008	1885	-	.	ID=scaffold56|size883888:hsp:18199:3.12.0.1;Parent=scaffold56|size883888:hit:10470:3.12.0.1;Target=TRINITY_DN6227_c0_g1_i1 1 1885 +;Gap=M1885
scaffold56|size883888	blastn	expressed_sequence_match	112098	113749	1652	-	.	ID=scaffold56|size883888:hit:10471:3.12.0.1;Name=TRINITY_DN12161_c0_g1_i1;score=1652
scaffold56|size883888	blastn	match_part	112098	113749	1652	-	.	ID=scaffold56|size883888:hsp:18200:3.12.0.1;Parent=scaffold56|size883888:hit:10471:3.12.0.1;Target=TRINITY_DN12161_c0_g1_i1 1 1652 +;Gap=M1652
scaffold56|size883888	blastn	expressed_sequence_match	124516	124626	105	+	.	ID=scaffold56|size883888:hit:10472:3.12.0.1;Name=TRINITY_DN4390_c0_g1_i1;score=105
scaffold56|size883888	blastn	match_part	124516	124626	105	+	.	ID=scaffold56|size883888:hsp:18201:3.12.0.1;Parent=scaffold56|size883888:hit:10472:3.12.0.1;Target=TRINITY_DN4390_c0_g1_i1 135 245 +;Gap=M111
scaffold56|size883888	blastn	expressed_sequence_match	124722	125512	129	+	.	ID=scaffold56|size883888:hit:10473:3.12.0.1;Name=TRINITY_DN6295_c0_g2_i1;score=129
scaffold56|size883888	blastn	match_part	124722	124850	129	+	.	ID=scaffold56|size883888:hsp:18202:3.12.0.1;Parent=scaffold56|size883888:hit:10473:3.12.0.1;Target=TRINITY_DN6295_c0_g2_i1 1 129 +;Gap=M129
scaffold56|size883888	blastn	match_part	124961	125277	299	+	.	ID=scaffold56|size883888:hsp:18203:3.12.0.1;Parent=scaffold56|size883888:hit:10473:3.12.0.1;Target=TRINITY_DN6295_c0_g2_i1 136 452 +;Gap=M317
scaffold56|size883888	blastn	match_part	125448	125512	65	+	.	ID=scaffold56|size883888:hsp:18204:3.12.0.1;Parent=scaffold56|size883888:hit:10473:3.12.0.1;Target=TRINITY_DN6295_c0_g2_i1 594 658 +;Gap=M65
scaffold56|size883888	blastn	expressed_sequence_match	131154	139219	1144	-	.	ID=scaffold56|size883888:hit:10474:3.12.0.1;Name=TRINITY_DN9629_c0_g1_i1;score=1144
scaffold56|size883888	blastn	match_part	138076	139219	1144	-	.	ID=scaffold56|size883888:hsp:18205:3.12.0.1;Parent=scaffold56|size883888:hit:10474:3.12.0.1;Target=TRINITY_DN9629_c0_g1_i1 57 1200 +;Gap=M1144
scaffold56|size883888	blastn	match_part	132380	137979	5600	-	.	ID=scaffold56|size883888:hsp:18206:3.12.0.1;Parent=scaffold56|size883888:hit:10474:3.12.0.1;Target=TRINITY_DN9629_c0_g1_i1 1200 6799 +;Gap=M5600
scaffold56|size883888	blastn	match_part	131154	132293	1140	-	.	ID=scaffold56|size883888:hsp:18207:3.12.0.1;Parent=scaffold56|size883888:hit:10474:3.12.0.1;Target=TRINITY_DN9629_c0_g1_i1 6798 7937 +;Gap=M1140
scaffold56|size883888	blastn	expressed_sequence_match	131143	131579	431	-	.	ID=scaffold56|size883888:hit:10475:3.12.0.1;Name=TRINITY_DN26291_c0_g1_i1;score=431
scaffold56|size883888	blastn	match_part	131143	131579	431	-	.	ID=scaffold56|size883888:hsp:18208:3.12.0.1;Parent=scaffold56|size883888:hit:10475:3.12.0.1;Target=TRINITY_DN26291_c0_g1_i1 1 437 +;Gap=M437
scaffold56|size883888	blastn	expressed_sequence_match	137715	139219	1493	-	.	ID=scaffold56|size883888:hit:10476:3.12.0.1;Name=TRINITY_DN12791_c0_g1_i2;score=1493
scaffold56|size883888	blastn	match_part	137715	139219	1493	-	.	ID=scaffold56|size883888:hsp:18209:3.12.0.1;Parent=scaffold56|size883888:hit:10476:3.12.0.1;Target=TRINITY_DN12791_c0_g1_i2 15 1519 +;Gap=M1505
scaffold56|size883888	blastn	expressed_sequence_match	136968	137861	758	+	.	ID=scaffold56|size883888:hit:10477:3.12.0.1;Name=TRINITY_DN16249_c0_g1_i2;score=758
scaffold56|size883888	blastn	match_part	136968	137861	758	+	.	ID=scaffold56|size883888:hsp:18210:3.12.0.1;Parent=scaffold56|size883888:hit:10477:3.12.0.1;Target=TRINITY_DN16249_c0_g1_i2 1 895 +;Gap=M894
scaffold56|size883888	blastn	expressed_sequence_match	135458	135935	400	+	.	ID=scaffold56|size883888:hit:10478:3.12.0.1;Name=TRINITY_DN20349_c0_g1_i1;score=400
scaffold56|size883888	blastn	match_part	135458	135935	400	+	.	ID=scaffold56|size883888:hsp:18211:3.12.0.1;Parent=scaffold56|size883888:hit:10478:3.12.0.1;Target=TRINITY_DN20349_c0_g1_i1 1 478 +;Gap=M478
scaffold56|size883888	blastn	expressed_sequence_match	133080	133388	36	-	.	ID=scaffold56|size883888:hit:10479:3.12.0.1;Name=TRINITY_DN23683_c0_g1_i1;score=36
scaffold56|size883888	blastn	match_part	133353	133388	36	-	.	ID=scaffold56|size883888:hsp:18212:3.12.0.1;Parent=scaffold56|size883888:hit:10479:3.12.0.1;Target=TRINITY_DN23683_c0_g1_i1 1 36 +;Gap=M36
scaffold56|size883888	blastn	match_part	133080	133248	157	-	.	ID=scaffold56|size883888:hsp:18213:3.12.0.1;Parent=scaffold56|size883888:hit:10479:3.12.0.1;Target=TRINITY_DN23683_c0_g1_i1 35 203 +;Gap=M169
scaffold56|size883888	blastn	expressed_sequence_match	132115	132448	322	-	.	ID=scaffold56|size883888:hit:10480:3.12.0.1;Name=TRINITY_DN3714_c0_g1_i1;score=322
scaffold56|size883888	blastn	match_part	132115	132448	322	-	.	ID=scaffold56|size883888:hsp:18214:3.12.0.1;Parent=scaffold56|size883888:hit:10480:3.12.0.1;Target=TRINITY_DN3714_c0_g1_i1 1 334 +;Gap=M334
scaffold56|size883888	blastn	expressed_sequence_match	146646	146771	102	-	.	ID=scaffold56|size883888:hit:10481:3.12.0.1;Name=TRINITY_DN4068_c0_g1_i1;score=102
scaffold56|size883888	blastn	match_part	146646	146771	102	-	.	ID=scaffold56|size883888:hsp:18215:3.12.0.1;Parent=scaffold56|size883888:hit:10481:3.12.0.1;Target=TRINITY_DN4068_c0_g1_i1 6 131 +;Gap=M126
scaffold56|size883888	blastn	expressed_sequence_match	143904	144137	138	+	.	ID=scaffold56|size883888:hit:10482:3.12.0.1;Name=TRINITY_DN13298_c0_g1_i1;score=138
scaffold56|size883888	blastn	match_part	143904	144137	138	+	.	ID=scaffold56|size883888:hsp:18216:3.12.0.1;Parent=scaffold56|size883888:hit:10482:3.12.0.1;Target=TRINITY_DN13298_c0_g1_i1 47 280 +;Gap=M234
scaffold56|size883888	blastn	expressed_sequence_match	146705	146975	74	+	.	ID=scaffold56|size883888:hit:10483:3.12.0.1;Name=TRINITY_DN7509_c1_g1_i1;score=74
scaffold56|size883888	blastn	match_part	146705	146975	74	+	.	ID=scaffold56|size883888:hsp:18217:3.12.0.1;Parent=scaffold56|size883888:hit:10483:3.12.0.1;Target=TRINITY_DN7509_c1_g1_i1 60 329 +;Gap=M271
scaffold56|size883888	blastn	expressed_sequence_match	145359	145636	110	+	.	ID=scaffold56|size883888:hit:10484:3.12.0.1;Name=TRINITY_DN8742_c0_g3_i1;score=110
scaffold56|size883888	blastn	match_part	145359	145636	110	+	.	ID=scaffold56|size883888:hsp:18218:3.12.0.1;Parent=scaffold56|size883888:hit:10484:3.12.0.1;Target=TRINITY_DN8742_c0_g3_i1 232 509 +;Gap=M278
scaffold56|size883888	blastn	expressed_sequence_match	145401	145595	153	-	.	ID=scaffold56|size883888:hit:10485:3.12.0.1;Name=TRINITY_DN9744_c0_g1_i1;score=153
scaffold56|size883888	blastn	match_part	145401	145595	153	-	.	ID=scaffold56|size883888:hsp:18219:3.12.0.1;Parent=scaffold56|size883888:hit:10485:3.12.0.1;Target=TRINITY_DN9744_c0_g1_i1 6 200 +;Gap=M195
scaffold56|size883888	blastn	expressed_sequence_match	142957	143129	90	-	.	ID=scaffold56|size883888:hit:10486:3.12.0.1;Name=TRINITY_DN9288_c0_g1_i1;score=90
scaffold56|size883888	blastn	match_part	142957	143129	90	-	.	ID=scaffold56|size883888:hsp:18220:3.12.0.1;Parent=scaffold56|size883888:hit:10486:3.12.0.1;Target=TRINITY_DN9288_c0_g1_i1 19 190 +;Gap=M173
scaffold56|size883888	blastn	expressed_sequence_match	142336	148689	101	+	.	ID=scaffold56|size883888:hit:10487:3.12.0.1;Name=TRINITY_DN15476_c0_g2_i2;score=101
scaffold56|size883888	blastn	match_part	142336	142464	101	+	.	ID=scaffold56|size883888:hsp:18221:3.12.0.1;Parent=scaffold56|size883888:hit:10487:3.12.0.1;Target=TRINITY_DN15476_c0_g2_i2 153 282 +;Gap=M129
scaffold56|size883888	blastn	match_part	148473	148689	175	+	.	ID=scaffold56|size883888:hsp:18222:3.12.0.1;Parent=scaffold56|size883888:hit:10487:3.12.0.1;Target=TRINITY_DN15476_c0_g2_i2 223 439 +;Gap=M217
scaffold56|size883888	blastn	expressed_sequence_match	145359	145595	177	-	.	ID=scaffold56|size883888:hit:10488:3.12.0.1;Name=TRINITY_DN9744_c0_g1_i2;score=177
scaffold56|size883888	blastn	match_part	145359	145595	177	-	.	ID=scaffold56|size883888:hsp:18223:3.12.0.1;Parent=scaffold56|size883888:hit:10488:3.12.0.1;Target=TRINITY_DN9744_c0_g1_i2 6 242 +;Gap=M237
scaffold56|size883888	blastn	expressed_sequence_match	149545	151386	1836	+	.	ID=scaffold56|size883888:hit:10489:3.12.0.1;Name=TRINITY_DN14480_c0_g1_i2;score=1836
scaffold56|size883888	blastn	match_part	149545	151386	1836	+	.	ID=scaffold56|size883888:hsp:18224:3.12.0.1;Parent=scaffold56|size883888:hit:10489:3.12.0.1;Target=TRINITY_DN14480_c0_g1_i2 1 1842 +;Gap=M1842
scaffold56|size883888	blastn	expressed_sequence_match	149484	155270	1830	+	.	ID=scaffold56|size883888:hit:10490:3.12.0.1;Name=TRINITY_DN9344_c0_g1_i1;score=1830
scaffold56|size883888	blastn	match_part	149484	151353	1830	+	.	ID=scaffold56|size883888:hsp:18225:3.12.0.1;Parent=scaffold56|size883888:hit:10490:3.12.0.1;Target=TRINITY_DN9344_c0_g1_i1 73 1943 +;Gap=M1870
scaffold56|size883888	blastn	match_part	151368	152491	1124	+	.	ID=scaffold56|size883888:hsp:18226:3.12.0.1;Parent=scaffold56|size883888:hit:10490:3.12.0.1;Target=TRINITY_DN9344_c0_g1_i1 1944 3067 +;Gap=M1124
scaffold56|size883888	blastn	match_part	152582	153035	454	+	.	ID=scaffold56|size883888:hsp:18227:3.12.0.1;Parent=scaffold56|size883888:hit:10490:3.12.0.1;Target=TRINITY_DN9344_c0_g1_i1 3066 3519 +;Gap=M454
scaffold56|size883888	blastn	match_part	153132	153420	289	+	.	ID=scaffold56|size883888:hsp:18228:3.12.0.1;Parent=scaffold56|size883888:hit:10490:3.12.0.1;Target=TRINITY_DN9344_c0_g1_i1 3518 3806 +;Gap=M289
scaffold56|size883888	blastn	match_part	153503	153983	475	+	.	ID=scaffold56|size883888:hsp:18229:3.12.0.1;Parent=scaffold56|size883888:hit:10490:3.12.0.1;Target=TRINITY_DN9344_c0_g1_i1 3806 4286 +;Gap=M481
scaffold56|size883888	blastn	match_part	154068	154202	135	+	.	ID=scaffold56|size883888:hsp:18230:3.12.0.1;Parent=scaffold56|size883888:hit:10490:3.12.0.1;Target=TRINITY_DN9344_c0_g1_i1 4287 4421 +;Gap=M135
scaffold56|size883888	blastn	match_part	154270	154584	309	+	.	ID=scaffold56|size883888:hsp:18231:3.12.0.1;Parent=scaffold56|size883888:hit:10490:3.12.0.1;Target=TRINITY_DN9344_c0_g1_i1 4422 4736 +;Gap=M315
scaffold56|size883888	blastn	match_part	154810	155270	461	+	.	ID=scaffold56|size883888:hsp:18232:3.12.0.1;Parent=scaffold56|size883888:hit:10490:3.12.0.1;Target=TRINITY_DN9344_c0_g1_i1 4737 5197 +;Gap=M461
scaffold56|size883888	blastn	expressed_sequence_match	149545	151439	1307	+	.	ID=scaffold56|size883888:hit:10491:3.12.0.1;Name=TRINITY_DN14480_c0_g1_i3;score=1307
scaffold56|size883888	blastn	match_part	149545	150851	1307	+	.	ID=scaffold56|size883888:hsp:18233:3.12.0.1;Parent=scaffold56|size883888:hit:10491:3.12.0.1;Target=TRINITY_DN14480_c0_g1_i3 1 1307 +;Gap=M1307
scaffold56|size883888	blastn	match_part	150925	151353	417	+	.	ID=scaffold56|size883888:hsp:18234:3.12.0.1;Parent=scaffold56|size883888:hit:10491:3.12.0.1;Target=TRINITY_DN14480_c0_g1_i3 1307 1735 +;Gap=M429
scaffold56|size883888	blastn	match_part	151368	151439	72	+	.	ID=scaffold56|size883888:hsp:18235:3.12.0.1;Parent=scaffold56|size883888:hit:10491:3.12.0.1;Target=TRINITY_DN14480_c0_g1_i3 1736 1807 +;Gap=M72
scaffold56|size883888	blastn	expressed_sequence_match	151392	155104	295	-	.	ID=scaffold56|size883888:hit:10492:3.12.0.1;Name=TRINITY_DN17147_c0_g1_i1;score=295
scaffold56|size883888	blastn	match_part	154810	155104	295	-	.	ID=scaffold56|size883888:hsp:18236:3.12.0.1;Parent=scaffold56|size883888:hit:10492:3.12.0.1;Target=TRINITY_DN17147_c0_g1_i1 1 295 +;Gap=M295
scaffold56|size883888	blastn	match_part	154270	154584	309	-	.	ID=scaffold56|size883888:hsp:18237:3.12.0.1;Parent=scaffold56|size883888:hit:10492:3.12.0.1;Target=TRINITY_DN17147_c0_g1_i1 296 610 +;Gap=M315
scaffold56|size883888	blastn	match_part	154068	154202	135	-	.	ID=scaffold56|size883888:hsp:18238:3.12.0.1;Parent=scaffold56|size883888:hit:10492:3.12.0.1;Target=TRINITY_DN17147_c0_g1_i1 611 745 +;Gap=M135
scaffold56|size883888	blastn	match_part	153503	153983	475	-	.	ID=scaffold56|size883888:hsp:18239:3.12.0.1;Parent=scaffold56|size883888:hit:10492:3.12.0.1;Target=TRINITY_DN17147_c0_g1_i1 746 1226 +;Gap=M481
scaffold56|size883888	blastn	match_part	153132	153420	289	-	.	ID=scaffold56|size883888:hsp:18240:3.12.0.1;Parent=scaffold56|size883888:hit:10492:3.12.0.1;Target=TRINITY_DN17147_c0_g1_i1 1226 1514 +;Gap=M289
scaffold56|size883888	blastn	match_part	151392	153035	1644	-	.	ID=scaffold56|size883888:hsp:18241:3.12.0.1;Parent=scaffold56|size883888:hit:10492:3.12.0.1;Target=TRINITY_DN17147_c0_g1_i1 1513 3156 +;Gap=M1644
scaffold56|size883888	blastn	expressed_sequence_match	153366	155104	295	-	.	ID=scaffold56|size883888:hit:10493:3.12.0.1;Name=TRINITY_DN17147_c0_g1_i2;score=295
scaffold56|size883888	blastn	match_part	154810	155104	295	-	.	ID=scaffold56|size883888:hsp:18242:3.12.0.1;Parent=scaffold56|size883888:hit:10493:3.12.0.1;Target=TRINITY_DN17147_c0_g1_i2 1 295 +;Gap=M295
scaffold56|size883888	blastn	match_part	154270	154584	309	-	.	ID=scaffold56|size883888:hsp:18243:3.12.0.1;Parent=scaffold56|size883888:hit:10493:3.12.0.1;Target=TRINITY_DN17147_c0_g1_i2 296 610 +;Gap=M315
scaffold56|size883888	blastn	match_part	154068	154202	135	-	.	ID=scaffold56|size883888:hsp:18244:3.12.0.1;Parent=scaffold56|size883888:hit:10493:3.12.0.1;Target=TRINITY_DN17147_c0_g1_i2 611 745 +;Gap=M135
scaffold56|size883888	blastn	match_part	153366	153983	612	-	.	ID=scaffold56|size883888:hsp:18245:3.12.0.1;Parent=scaffold56|size883888:hit:10493:3.12.0.1;Target=TRINITY_DN17147_c0_g1_i2 746 1363 +;Gap=M618
scaffold56|size883888	blastn	expressed_sequence_match	149289	149542	254	-	.	ID=scaffold56|size883888:hit:10494:3.12.0.1;Name=TRINITY_DN23046_c0_g1_i1;score=254
scaffold56|size883888	blastn	match_part	149289	149542	254	-	.	ID=scaffold56|size883888:hsp:18246:3.12.0.1;Parent=scaffold56|size883888:hit:10494:3.12.0.1;Target=TRINITY_DN23046_c0_g1_i1 1 254 +;Gap=M254
scaffold56|size883888	blastn	expressed_sequence_match	151392	154832	557	-	.	ID=scaffold56|size883888:hit:10495:3.12.0.1;Name=TRINITY_DN17147_c0_g1_i3;score=557
scaffold56|size883888	blastn	match_part	154270	154832	557	-	.	ID=scaffold56|size883888:hsp:18247:3.12.0.1;Parent=scaffold56|size883888:hit:10495:3.12.0.1;Target=TRINITY_DN17147_c0_g1_i3 1 563 +;Gap=M563
scaffold56|size883888	blastn	match_part	154068	154202	135	-	.	ID=scaffold56|size883888:hsp:18248:3.12.0.1;Parent=scaffold56|size883888:hit:10495:3.12.0.1;Target=TRINITY_DN17147_c0_g1_i3 564 698 +;Gap=M135
scaffold56|size883888	blastn	match_part	153503	153983	475	-	.	ID=scaffold56|size883888:hsp:18249:3.12.0.1;Parent=scaffold56|size883888:hit:10495:3.12.0.1;Target=TRINITY_DN17147_c0_g1_i3 699 1179 +;Gap=M481
scaffold56|size883888	blastn	match_part	153132	153420	289	-	.	ID=scaffold56|size883888:hsp:18250:3.12.0.1;Parent=scaffold56|size883888:hit:10495:3.12.0.1;Target=TRINITY_DN17147_c0_g1_i3 1179 1467 +;Gap=M289
scaffold56|size883888	blastn	match_part	152582	153035	454	-	.	ID=scaffold56|size883888:hsp:18251:3.12.0.1;Parent=scaffold56|size883888:hit:10495:3.12.0.1;Target=TRINITY_DN17147_c0_g1_i3 1466 1919 +;Gap=M454
scaffold56|size883888	blastn	match_part	151392	152491	1100	-	.	ID=scaffold56|size883888:hsp:18252:3.12.0.1;Parent=scaffold56|size883888:hit:10495:3.12.0.1;Target=TRINITY_DN17147_c0_g1_i3 1918 3017 +;Gap=M1100
scaffold56|size883888	blastn	expressed_sequence_match	154617	154936	320	+	.	ID=scaffold56|size883888:hit:10496:3.12.0.1;Name=TRINITY_DN18519_c0_g1_i1;score=320
scaffold56|size883888	blastn	match_part	154617	154936	320	+	.	ID=scaffold56|size883888:hsp:18253:3.12.0.1;Parent=scaffold56|size883888:hit:10496:3.12.0.1;Target=TRINITY_DN18519_c0_g1_i1 1 320 +;Gap=M320
scaffold56|size883888	blastn	expressed_sequence_match	151392	155104	295	-	.	ID=scaffold56|size883888:hit:10497:3.12.0.1;Name=TRINITY_DN17147_c0_g1_i5;score=295
scaffold56|size883888	blastn	match_part	154810	155104	295	-	.	ID=scaffold56|size883888:hsp:18254:3.12.0.1;Parent=scaffold56|size883888:hit:10497:3.12.0.1;Target=TRINITY_DN17147_c0_g1_i5 1 295 +;Gap=M295
scaffold56|size883888	blastn	match_part	154270	154584	309	-	.	ID=scaffold56|size883888:hsp:18255:3.12.0.1;Parent=scaffold56|size883888:hit:10497:3.12.0.1;Target=TRINITY_DN17147_c0_g1_i5 296 610 +;Gap=M315
scaffold56|size883888	blastn	match_part	154068	154202	135	-	.	ID=scaffold56|size883888:hsp:18256:3.12.0.1;Parent=scaffold56|size883888:hit:10497:3.12.0.1;Target=TRINITY_DN17147_c0_g1_i5 611 745 +;Gap=M135
scaffold56|size883888	blastn	match_part	153503	153983	475	-	.	ID=scaffold56|size883888:hsp:18257:3.12.0.1;Parent=scaffold56|size883888:hit:10497:3.12.0.1;Target=TRINITY_DN17147_c0_g1_i5 746 1226 +;Gap=M481
scaffold56|size883888	blastn	match_part	152582	153420	839	-	.	ID=scaffold56|size883888:hsp:18258:3.12.0.1;Parent=scaffold56|size883888:hit:10497:3.12.0.1;Target=TRINITY_DN17147_c0_g1_i5 1226 2064 +;Gap=M839
scaffold56|size883888	blastn	match_part	151392	152491	1100	-	.	ID=scaffold56|size883888:hsp:18259:3.12.0.1;Parent=scaffold56|size883888:hit:10497:3.12.0.1;Target=TRINITY_DN17147_c0_g1_i5 2063 3162 +;Gap=M1100
scaffold56|size883888	blastn	expressed_sequence_match	151392	154832	557	-	.	ID=scaffold56|size883888:hit:10498:3.12.0.1;Name=TRINITY_DN17147_c0_g1_i6;score=557
scaffold56|size883888	blastn	match_part	154270	154832	557	-	.	ID=scaffold56|size883888:hsp:18260:3.12.0.1;Parent=scaffold56|size883888:hit:10498:3.12.0.1;Target=TRINITY_DN17147_c0_g1_i6 1 563 +;Gap=M563
scaffold56|size883888	blastn	match_part	154068	154202	135	-	.	ID=scaffold56|size883888:hsp:18261:3.12.0.1;Parent=scaffold56|size883888:hit:10498:3.12.0.1;Target=TRINITY_DN17147_c0_g1_i6 564 698 +;Gap=M135
scaffold56|size883888	blastn	match_part	153503	153983	475	-	.	ID=scaffold56|size883888:hsp:18262:3.12.0.1;Parent=scaffold56|size883888:hit:10498:3.12.0.1;Target=TRINITY_DN17147_c0_g1_i6 699 1179 +;Gap=M481
scaffold56|size883888	blastn	match_part	152582	153420	839	-	.	ID=scaffold56|size883888:hsp:18263:3.12.0.1;Parent=scaffold56|size883888:hit:10498:3.12.0.1;Target=TRINITY_DN17147_c0_g1_i6 1179 2017 +;Gap=M839
scaffold56|size883888	blastn	match_part	151392	152491	1100	-	.	ID=scaffold56|size883888:hsp:18264:3.12.0.1;Parent=scaffold56|size883888:hit:10498:3.12.0.1;Target=TRINITY_DN17147_c0_g1_i6 2016 3115 +;Gap=M1100
scaffold56|size883888	blastn	expressed_sequence_match	153961	155104	295	-	.	ID=scaffold56|size883888:hit:10499:3.12.0.1;Name=TRINITY_DN17147_c0_g1_i7;score=295
scaffold56|size883888	blastn	match_part	154810	155104	295	-	.	ID=scaffold56|size883888:hsp:18265:3.12.0.1;Parent=scaffold56|size883888:hit:10499:3.12.0.1;Target=TRINITY_DN17147_c0_g1_i7 1 295 +;Gap=M295
scaffold56|size883888	blastn	match_part	154270	154584	309	-	.	ID=scaffold56|size883888:hsp:18266:3.12.0.1;Parent=scaffold56|size883888:hit:10499:3.12.0.1;Target=TRINITY_DN17147_c0_g1_i7 296 610 +;Gap=M315
scaffold56|size883888	blastn	match_part	153961	154202	242	-	.	ID=scaffold56|size883888:hsp:18267:3.12.0.1;Parent=scaffold56|size883888:hit:10499:3.12.0.1;Target=TRINITY_DN17147_c0_g1_i7 611 852 +;Gap=M242
scaffold56|size883888	blastn	expressed_sequence_match	154180	154832	647	-	.	ID=scaffold56|size883888:hit:10500:3.12.0.1;Name=TRINITY_DN17147_c0_g1_i8;score=647
scaffold56|size883888	blastn	match_part	154180	154832	647	-	.	ID=scaffold56|size883888:hsp:18268:3.12.0.1;Parent=scaffold56|size883888:hit:10500:3.12.0.1;Target=TRINITY_DN17147_c0_g1_i8 1 653 +;Gap=M653
scaffold56|size883888	blastn	expressed_sequence_match	154524	154885	362	+	.	ID=scaffold56|size883888:hit:10501:3.12.0.1;Name=TRINITY_DN1913_c0_g1_i1;score=362
scaffold56|size883888	blastn	match_part	154524	154885	362	+	.	ID=scaffold56|size883888:hsp:18269:3.12.0.1;Parent=scaffold56|size883888:hit:10501:3.12.0.1;Target=TRINITY_DN1913_c0_g1_i1 1 362 +;Gap=M362
scaffold56|size883888	blastn	expressed_sequence_match	160347	160451	66	+	.	ID=scaffold56|size883888:hit:10502:3.12.0.1;Name=TRINITY_DN12621_c0_g3_i1;score=66
scaffold56|size883888	blastn	match_part	160347	160451	66	+	.	ID=scaffold56|size883888:hsp:18270:3.12.0.1;Parent=scaffold56|size883888:hit:10502:3.12.0.1;Target=TRINITY_DN12621_c0_g3_i1 47 151 +;Gap=M105
scaffold56|size883888	blastn	expressed_sequence_match	160419	160670	210	-	.	ID=scaffold56|size883888:hit:10503:3.12.0.1;Name=TRINITY_DN15476_c0_g2_i2;score=210
scaffold56|size883888	blastn	match_part	160419	160670	210	-	.	ID=scaffold56|size883888:hsp:18271:3.12.0.1;Parent=scaffold56|size883888:hit:10503:3.12.0.1;Target=TRINITY_DN15476_c0_g2_i2 173 424 +;Gap=M252
scaffold56|size883888	blastn	expressed_sequence_match	167907	168157	197	+	.	ID=scaffold56|size883888:hit:10504:3.12.0.1;Name=TRINITY_DN4068_c0_g1_i1;score=197
scaffold56|size883888	blastn	match_part	167907	168157	197	+	.	ID=scaffold56|size883888:hsp:18272:3.12.0.1;Parent=scaffold56|size883888:hit:10504:3.12.0.1;Target=TRINITY_DN4068_c0_g1_i1 6 256 +;Gap=M251
scaffold56|size883888	blastn	expressed_sequence_match	168762	169027	236	-	.	ID=scaffold56|size883888:hit:10505:3.12.0.1;Name=TRINITY_DN2711_c0_g1_i1;score=236
scaffold56|size883888	blastn	match_part	168762	169027	236	-	.	ID=scaffold56|size883888:hsp:18273:3.12.0.1;Parent=scaffold56|size883888:hit:10505:3.12.0.1;Target=TRINITY_DN2711_c0_g1_i1 1 266 +;Gap=M266
scaffold56|size883888	blastn	expressed_sequence_match	168755	169027	219	-	.	ID=scaffold56|size883888:hit:10506:3.12.0.1;Name=TRINITY_DN2711_c0_g2_i1;score=219
scaffold56|size883888	blastn	match_part	168755	169027	219	-	.	ID=scaffold56|size883888:hsp:18274:3.12.0.1;Parent=scaffold56|size883888:hit:10506:3.12.0.1;Target=TRINITY_DN2711_c0_g2_i1 1 273 +;Gap=M273
scaffold56|size883888	blastn	expressed_sequence_match	168972	169321	140	-	.	ID=scaffold56|size883888:hit:10507:3.12.0.1;Name=TRINITY_DN8742_c0_g3_i1;score=140
scaffold56|size883888	blastn	match_part	168972	169321	140	-	.	ID=scaffold56|size883888:hsp:18275:3.12.0.1;Parent=scaffold56|size883888:hit:10507:3.12.0.1;Target=TRINITY_DN8742_c0_g3_i1 232 581 +;Gap=M350
scaffold56|size883888	blastn	expressed_sequence_match	169080	169279	158	+	.	ID=scaffold56|size883888:hit:10508:3.12.0.1;Name=TRINITY_DN9744_c0_g1_i1;score=158
scaffold56|size883888	blastn	match_part	169080	169279	158	+	.	ID=scaffold56|size883888:hsp:18276:3.12.0.1;Parent=scaffold56|size883888:hit:10508:3.12.0.1;Target=TRINITY_DN9744_c0_g1_i1 1 200 +;Gap=M200
scaffold56|size883888	blastn	expressed_sequence_match	169080	169321	182	+	.	ID=scaffold56|size883888:hit:10509:3.12.0.1;Name=TRINITY_DN9744_c0_g1_i2;score=182
scaffold56|size883888	blastn	match_part	169080	169321	182	+	.	ID=scaffold56|size883888:hsp:18277:3.12.0.1;Parent=scaffold56|size883888:hit:10509:3.12.0.1;Target=TRINITY_DN9744_c0_g1_i2 1 242 +;Gap=M242
scaffold56|size883888	blastn	expressed_sequence_match	168323	168844	178	+	.	ID=scaffold56|size883888:hit:10510:3.12.0.1;Name=TRINITY_DN12907_c0_g1_i1;score=178
scaffold56|size883888	blastn	match_part	168323	168577	178	+	.	ID=scaffold56|size883888:hsp:18278:3.12.0.1;Parent=scaffold56|size883888:hit:10510:3.12.0.1;Target=TRINITY_DN12907_c0_g1_i1 1 253 +;Gap=M255
scaffold56|size883888	blastn	match_part	168732	168844	89	+	.	ID=scaffold56|size883888:hsp:18279:3.12.0.1;Parent=scaffold56|size883888:hit:10510:3.12.0.1;Target=TRINITY_DN12907_c0_g1_i1 408 520 +;Gap=M113
scaffold56|size883888	blastn	expressed_sequence_match	170543	170778	164	-	.	ID=scaffold56|size883888:hit:10511:3.12.0.1;Name=TRINITY_DN13298_c0_g1_i1;score=164
scaffold56|size883888	blastn	match_part	170543	170778	164	-	.	ID=scaffold56|size883888:hsp:18280:3.12.0.1;Parent=scaffold56|size883888:hit:10511:3.12.0.1;Target=TRINITY_DN13298_c0_g1_i1 45 280 +;Gap=M236
scaffold56|size883888	blastn	expressed_sequence_match	171551	171785	118	+	.	ID=scaffold56|size883888:hit:10512:3.12.0.1;Name=TRINITY_DN9288_c0_g1_i1;score=118
scaffold56|size883888	blastn	match_part	171551	171785	118	+	.	ID=scaffold56|size883888:hsp:18281:3.12.0.1;Parent=scaffold56|size883888:hit:10512:3.12.0.1;Target=TRINITY_DN9288_c0_g1_i1 19 250 +;Gap=M235
scaffold56|size883888	blastn	expressed_sequence_match	171841	171987	112	-	.	ID=scaffold56|size883888:hit:10513:3.12.0.1;Name=TRINITY_DN2787_c0_g1_i1;score=112
scaffold56|size883888	blastn	match_part	171841	171987	112	-	.	ID=scaffold56|size883888:hsp:18282:3.12.0.1;Parent=scaffold56|size883888:hit:10513:3.12.0.1;Target=TRINITY_DN2787_c0_g1_i1 22 167 +;Gap=M147
scaffold56|size883888	blastn	expressed_sequence_match	172001	172105	72	+	.	ID=scaffold56|size883888:hit:10514:3.12.0.1;Name=TRINITY_DN12621_c0_g3_i1;score=72
scaffold56|size883888	blastn	match_part	172001	172105	72	+	.	ID=scaffold56|size883888:hsp:18283:3.12.0.1;Parent=scaffold56|size883888:hit:10514:3.12.0.1;Target=TRINITY_DN12621_c0_g3_i1 47 151 +;Gap=M105
scaffold56|size883888	blastn	expressed_sequence_match	172073	172394	275	-	.	ID=scaffold56|size883888:hit:10515:3.12.0.1;Name=TRINITY_DN15476_c0_g2_i2;score=275
scaffold56|size883888	blastn	match_part	172073	172394	275	-	.	ID=scaffold56|size883888:hsp:18284:3.12.0.1;Parent=scaffold56|size883888:hit:10515:3.12.0.1;Target=TRINITY_DN15476_c0_g2_i2 104 424 +;Gap=M322
scaffold56|size883888	blastn	expressed_sequence_match	186540	186946	228	+	.	ID=scaffold56|size883888:hit:10516:3.12.0.1;Name=TRINITY_DN17220_c0_g2_i1;score=228
scaffold56|size883888	blastn	match_part	186540	186767	228	+	.	ID=scaffold56|size883888:hsp:18285:3.12.0.1;Parent=scaffold56|size883888:hit:10516:3.12.0.1;Target=TRINITY_DN17220_c0_g2_i1 1 228 +;Gap=M228
scaffold56|size883888	blastn	match_part	186831	186946	116	+	.	ID=scaffold56|size883888:hsp:18286:3.12.0.1;Parent=scaffold56|size883888:hit:10516:3.12.0.1;Target=TRINITY_DN17220_c0_g2_i1 227 342 +;Gap=M116
scaffold56|size883888	blastn	expressed_sequence_match	186540	186946	407	+	.	ID=scaffold56|size883888:hit:10517:3.12.0.1;Name=TRINITY_DN17220_c0_g2_i2;score=407
scaffold56|size883888	blastn	match_part	186540	186946	407	+	.	ID=scaffold56|size883888:hsp:18287:3.12.0.1;Parent=scaffold56|size883888:hit:10517:3.12.0.1;Target=TRINITY_DN17220_c0_g2_i2 1 407 +;Gap=M407
scaffold56|size883888	blastn	expressed_sequence_match	184611	186602	1992	-	.	ID=scaffold56|size883888:hit:10518:3.12.0.1;Name=TRINITY_DN23812_c0_g1_i1;score=1992
scaffold56|size883888	blastn	match_part	184611	186602	1992	-	.	ID=scaffold56|size883888:hsp:18288:3.12.0.1;Parent=scaffold56|size883888:hit:10518:3.12.0.1;Target=TRINITY_DN23812_c0_g1_i1 1 1992 +;Gap=M1992
scaffold56|size883888	blastn	expressed_sequence_match	186401	186667	267	+	.	ID=scaffold56|size883888:hit:10519:3.12.0.1;Name=TRINITY_DN10802_c0_g1_i1;score=267
scaffold56|size883888	blastn	match_part	186401	186667	267	+	.	ID=scaffold56|size883888:hsp:18289:3.12.0.1;Parent=scaffold56|size883888:hit:10519:3.12.0.1;Target=TRINITY_DN10802_c0_g1_i1 1 267 +;Gap=M267
scaffold56|size883888	blastn	expressed_sequence_match	189425	189688	86	+	.	ID=scaffold56|size883888:hit:10520:3.12.0.1;Name=TRINITY_DN5341_c0_g1_i1;score=86
scaffold56|size883888	blastn	match_part	189425	189688	86	+	.	ID=scaffold56|size883888:hsp:18290:3.12.0.1;Parent=scaffold56|size883888:hit:10520:3.12.0.1;Target=TRINITY_DN5341_c0_g1_i1 249 513 +;Gap=M264
scaffold56|size883888	blastn	expressed_sequence_match	189425	189688	86	+	.	ID=scaffold56|size883888:hit:10521:3.12.0.1;Name=TRINITY_DN5341_c0_g1_i2;score=86
scaffold56|size883888	blastn	match_part	189425	189688	86	+	.	ID=scaffold56|size883888:hsp:18291:3.12.0.1;Parent=scaffold56|size883888:hit:10521:3.12.0.1;Target=TRINITY_DN5341_c0_g1_i2 194 458 +;Gap=M264
scaffold56|size883888	blastn	expressed_sequence_match	189425	189688	86	+	.	ID=scaffold56|size883888:hit:10522:3.12.0.1;Name=TRINITY_DN18006_c1_g1_i1;score=86
scaffold56|size883888	blastn	match_part	189425	189688	86	+	.	ID=scaffold56|size883888:hsp:18292:3.12.0.1;Parent=scaffold56|size883888:hit:10522:3.12.0.1;Target=TRINITY_DN18006_c1_g1_i1 188 452 +;Gap=M264
scaffold56|size883888	est2genome	expressed_sequence_match	101393	103070	7512	-	.	ID=scaffold56|size883888:hit:10523:3.12.0.1;Name=TRINITY_DN13444_c0_g2_i4;score=7512
scaffold56|size883888	est2genome	match_part	102458	103070	7512	-	.	ID=scaffold56|size883888:hsp:18293:3.12.0.1;Parent=scaffold56|size883888:hit:10523:3.12.0.1;Target=TRINITY_DN13444_c0_g2_i4 1 613 +;Gap=M613
scaffold56|size883888	est2genome	match_part	102125	102376	7512	-	.	ID=scaffold56|size883888:hsp:18294:3.12.0.1;Parent=scaffold56|size883888:hit:10523:3.12.0.1;Target=TRINITY_DN13444_c0_g2_i4 614 865 +;Gap=M252
scaffold56|size883888	est2genome	match_part	101393	102035	7512	-	.	ID=scaffold56|size883888:hsp:18295:3.12.0.1;Parent=scaffold56|size883888:hit:10523:3.12.0.1;Target=TRINITY_DN13444_c0_g2_i4 866 1508 +;Gap=M643
scaffold56|size883888	est2genome	expressed_sequence_match	101393	103070	7775	-	.	ID=scaffold56|size883888:hit:10524:3.12.0.1;Name=TRINITY_DN13444_c0_g2_i1;score=7775
scaffold56|size883888	est2genome	match_part	102761	103070	7775	-	.	ID=scaffold56|size883888:hsp:18296:3.12.0.1;Parent=scaffold56|size883888:hit:10524:3.12.0.1;Target=TRINITY_DN13444_c0_g2_i1 1 310 +;Gap=M310
scaffold56|size883888	est2genome	match_part	101393	102642	7775	-	.	ID=scaffold56|size883888:hsp:18297:3.12.0.1;Parent=scaffold56|size883888:hit:10524:3.12.0.1;Target=TRINITY_DN13444_c0_g2_i1 311 1560 +;Gap=M1250
scaffold56|size883888	est2genome	expressed_sequence_match	101393	103070	8390	-	.	ID=scaffold56|size883888:hit:10525:3.12.0.1;Name=TRINITY_DN13444_c0_g2_i3;score=8390
scaffold56|size883888	est2genome	match_part	101393	103070	8390	-	.	ID=scaffold56|size883888:hsp:18298:3.12.0.1;Parent=scaffold56|size883888:hit:10525:3.12.0.1;Target=TRINITY_DN13444_c0_g2_i3 1 1678 +;Gap=M1678
scaffold56|size883888	est2genome	expressed_sequence_match	104784	105029	1064	+	.	ID=scaffold56|size883888:hit:10526:3.12.0.1;Name=TRINITY_DN9915_c2_g16_i1;score=1064
scaffold56|size883888	est2genome	match_part	104784	105029	1064	+	.	ID=scaffold56|size883888:hsp:18299:3.12.0.1;Parent=scaffold56|size883888:hit:10526:3.12.0.1;Target=TRINITY_DN9915_c2_g16_i1 1 249 +;Gap=M246
scaffold56|size883888	est2genome	expressed_sequence_match	105473	105684	988	+	.	ID=scaffold56|size883888:hit:10527:3.12.0.1;Name=TRINITY_DN9915_c2_g1_i4;score=988
scaffold56|size883888	est2genome	match_part	105473	105684	988	+	.	ID=scaffold56|size883888:hsp:18300:3.12.0.1;Parent=scaffold56|size883888:hit:10527:3.12.0.1;Target=TRINITY_DN9915_c2_g1_i4 1 212 +;Gap=M212
scaffold56|size883888	est2genome	expressed_sequence_match	106197	106454	1101	+	.	ID=scaffold56|size883888:hit:10528:3.12.0.1;Name=TRINITY_DN8689_c0_g1_i1;score=1101
scaffold56|size883888	est2genome	match_part	106197	106454	1101	+	.	ID=scaffold56|size883888:hsp:18301:3.12.0.1;Parent=scaffold56|size883888:hit:10528:3.12.0.1;Target=TRINITY_DN8689_c0_g1_i1 1 258 +;Gap=M258
scaffold56|size883888	est2genome	expressed_sequence_match	105321	105635	1207	+	.	ID=scaffold56|size883888:hit:10529:3.12.0.1;Name=TRINITY_DN3384_c0_g1_i1;score=1207
scaffold56|size883888	est2genome	match_part	105321	105635	1207	+	.	ID=scaffold56|size883888:hsp:18302:3.12.0.1;Parent=scaffold56|size883888:hit:10529:3.12.0.1;Target=TRINITY_DN3384_c0_g1_i1 1 314 +;Gap=M315
scaffold56|size883888	est2genome	expressed_sequence_match	105186	105837	2797	+	.	ID=scaffold56|size883888:hit:10530:3.12.0.1;Name=TRINITY_DN9915_c2_g1_i3;score=2797
scaffold56|size883888	est2genome	match_part	105186	105359	2797	+	.	ID=scaffold56|size883888:hsp:18303:3.12.0.1;Parent=scaffold56|size883888:hit:10530:3.12.0.1;Target=TRINITY_DN9915_c2_g1_i3 2 176 +;Gap=M174
scaffold56|size883888	est2genome	match_part	105387	105837	2797	+	.	ID=scaffold56|size883888:hsp:18304:3.12.0.1;Parent=scaffold56|size883888:hit:10530:3.12.0.1;Target=TRINITY_DN9915_c2_g1_i3 177 627 +;Gap=M451
scaffold56|size883888	est2genome	expressed_sequence_match	105189	105432	1109	+	.	ID=scaffold56|size883888:hit:10531:3.12.0.1;Name=TRINITY_DN9915_c2_g36_i1;score=1109
scaffold56|size883888	est2genome	match_part	105189	105432	1109	+	.	ID=scaffold56|size883888:hsp:18305:3.12.0.1;Parent=scaffold56|size883888:hit:10531:3.12.0.1;Target=TRINITY_DN9915_c2_g36_i1 1 245 +;Gap=M244
scaffold56|size883888	est2genome	expressed_sequence_match	105319	105698	1747	+	.	ID=scaffold56|size883888:hit:10532:3.12.0.1;Name=TRINITY_DN9915_c2_g1_i2;score=1747
scaffold56|size883888	est2genome	match_part	105319	105698	1747	+	.	ID=scaffold56|size883888:hsp:18306:3.12.0.1;Parent=scaffold56|size883888:hit:10532:3.12.0.1;Target=TRINITY_DN9915_c2_g1_i2 1 380 +;Gap=M380
scaffold56|size883888	est2genome	expressed_sequence_match	105041	105333	1372	+	.	ID=scaffold56|size883888:hit:10533:3.12.0.1;Name=TRINITY_DN9915_c2_g39_i1;score=1372
scaffold56|size883888	est2genome	match_part	105041	105333	1372	+	.	ID=scaffold56|size883888:hsp:18307:3.12.0.1;Parent=scaffold56|size883888:hit:10533:3.12.0.1;Target=TRINITY_DN9915_c2_g39_i1 1 294 +;Gap=M293
scaffold56|size883888	est2genome	expressed_sequence_match	106262	106474	1029	-	.	ID=scaffold56|size883888:hit:10534:3.12.0.1;Name=TRINITY_DN6466_c0_g5_i1;score=1029
scaffold56|size883888	est2genome	match_part	106262	106474	1029	-	.	ID=scaffold56|size883888:hsp:18308:3.12.0.1;Parent=scaffold56|size883888:hit:10534:3.12.0.1;Target=TRINITY_DN6466_c0_g5_i1 1 213 -;Gap=M213
scaffold56|size883888	est2genome	expressed_sequence_match	107429	108065	2933	+	.	ID=scaffold56|size883888:hit:10535:3.12.0.1;Name=TRINITY_DN335_c0_g1_i1;score=2933
scaffold56|size883888	est2genome	match_part	107429	108065	2933	+	.	ID=scaffold56|size883888:hsp:18309:3.12.0.1;Parent=scaffold56|size883888:hit:10535:3.12.0.1;Target=TRINITY_DN335_c0_g1_i1 1 644 -;Gap=M637
scaffold56|size883888	est2genome	expressed_sequence_match	106124	106598	2204	+	.	ID=scaffold56|size883888:hit:10536:3.12.0.1;Name=TRINITY_DN9915_c2_g32_i1;score=2204
scaffold56|size883888	est2genome	match_part	106124	106598	2204	+	.	ID=scaffold56|size883888:hsp:18310:3.12.0.1;Parent=scaffold56|size883888:hit:10536:3.12.0.1;Target=TRINITY_DN9915_c2_g32_i1 1 475 +;Gap=M475
scaffold56|size883888	est2genome	expressed_sequence_match	108108	108618	2206	-	.	ID=scaffold56|size883888:hit:10537:3.12.0.1;Name=TRINITY_DN18006_c1_g1_i1;score=2206
scaffold56|size883888	est2genome	match_part	108108	108618	2206	-	.	ID=scaffold56|size883888:hsp:18311:3.12.0.1;Parent=scaffold56|size883888:hit:10537:3.12.0.1;Target=TRINITY_DN18006_c1_g1_i1 38 545 -;Gap=M511
scaffold56|size883888	est2genome	expressed_sequence_match	105041	105265	1053	+	.	ID=scaffold56|size883888:hit:10538:3.12.0.1;Name=TRINITY_DN9915_c2_g37_i1;score=1053
scaffold56|size883888	est2genome	match_part	105041	105265	1053	+	.	ID=scaffold56|size883888:hsp:18312:3.12.0.1;Parent=scaffold56|size883888:hit:10538:3.12.0.1;Target=TRINITY_DN9915_c2_g37_i1 1 225 +;Gap=M225
scaffold56|size883888	est2genome	expressed_sequence_match	105879	106107	902	+	.	ID=scaffold56|size883888:hit:10539:3.12.0.1;Name=TRINITY_DN5576_c0_g1_i1;score=902
scaffold56|size883888	est2genome	match_part	105879	106107	902	+	.	ID=scaffold56|size883888:hsp:18313:3.12.0.1;Parent=scaffold56|size883888:hit:10539:3.12.0.1;Target=TRINITY_DN5576_c0_g1_i1 1 229 +;Gap=M229
scaffold56|size883888	est2genome	expressed_sequence_match	105383	105733	1397	+	.	ID=scaffold56|size883888:hit:10540:3.12.0.1;Name=TRINITY_DN15670_c2_g1_i1;score=1397
scaffold56|size883888	est2genome	match_part	105383	105733	1397	+	.	ID=scaffold56|size883888:hsp:18314:3.12.0.1;Parent=scaffold56|size883888:hit:10540:3.12.0.1;Target=TRINITY_DN15670_c2_g1_i1 1 348 +;Gap=M351
scaffold56|size883888	est2genome	expressed_sequence_match	104959	105208	989	+	.	ID=scaffold56|size883888:hit:10541:3.12.0.1;Name=TRINITY_DN14750_c0_g1_i1;score=989
scaffold56|size883888	est2genome	match_part	104959	105208	989	+	.	ID=scaffold56|size883888:hsp:18315:3.12.0.1;Parent=scaffold56|size883888:hit:10541:3.12.0.1;Target=TRINITY_DN14750_c0_g1_i1 1 250 +;Gap=M250
scaffold56|size883888	est2genome	expressed_sequence_match	105286	105837	2523	+	.	ID=scaffold56|size883888:hit:10542:3.12.0.1;Name=TRINITY_DN9915_c2_g1_i1;score=2523
scaffold56|size883888	est2genome	match_part	105286	105837	2523	+	.	ID=scaffold56|size883888:hsp:18316:3.12.0.1;Parent=scaffold56|size883888:hit:10542:3.12.0.1;Target=TRINITY_DN9915_c2_g1_i1 1 553 +;Gap=M552
scaffold56|size883888	est2genome	expressed_sequence_match	104786	105452	3080	+	.	ID=scaffold56|size883888:hit:10543:3.12.0.1;Name=TRINITY_DN18025_c6_g1_i1;score=3080
scaffold56|size883888	est2genome	match_part	104786	105452	3080	+	.	ID=scaffold56|size883888:hsp:18317:3.12.0.1;Parent=scaffold56|size883888:hit:10543:3.12.0.1;Target=TRINITY_DN18025_c6_g1_i1 1 670 +;Gap=M667
scaffold56|size883888	est2genome	expressed_sequence_match	108875	109099	945	-	.	ID=scaffold56|size883888:hit:10544:3.12.0.1;Name=TRINITY_DN8624_c0_g1_i1;score=945
scaffold56|size883888	est2genome	match_part	108875	109099	945	-	.	ID=scaffold56|size883888:hsp:18318:3.12.0.1;Parent=scaffold56|size883888:hit:10544:3.12.0.1;Target=TRINITY_DN8624_c0_g1_i1 9 233 +;Gap=M225
scaffold56|size883888	est2genome	expressed_sequence_match	107173	107433	1188	+	.	ID=scaffold56|size883888:hit:10545:3.12.0.1;Name=TRINITY_DN15798_c0_g1_i1;score=1188
scaffold56|size883888	est2genome	match_part	107173	107433	1188	+	.	ID=scaffold56|size883888:hsp:18319:3.12.0.1;Parent=scaffold56|size883888:hit:10545:3.12.0.1;Target=TRINITY_DN15798_c0_g1_i1 1 261 +;Gap=M261
scaffold56|size883888	est2genome	expressed_sequence_match	105866	106230	1564	+	.	ID=scaffold56|size883888:hit:10546:3.12.0.1;Name=TRINITY_DN9915_c2_g32_i4;score=1564
scaffold56|size883888	est2genome	match_part	105866	106230	1564	+	.	ID=scaffold56|size883888:hsp:18320:3.12.0.1;Parent=scaffold56|size883888:hit:10546:3.12.0.1;Target=TRINITY_DN9915_c2_g32_i4 1 365 +;Gap=M365
scaffold56|size883888	est2genome	expressed_sequence_match	106645	107248	2684	+	.	ID=scaffold56|size883888:hit:10547:3.12.0.1;Name=TRINITY_DN12418_c0_g1_i1;score=2684
scaffold56|size883888	est2genome	match_part	106645	107248	2684	+	.	ID=scaffold56|size883888:hsp:18321:3.12.0.1;Parent=scaffold56|size883888:hit:10547:3.12.0.1;Target=TRINITY_DN12418_c0_g1_i1 4 608 +;Gap=M604
scaffold56|size883888	est2genome	expressed_sequence_match	106070	106278	964	+	.	ID=scaffold56|size883888:hit:10548:3.12.0.1;Name=TRINITY_DN9915_c2_g19_i1;score=964
scaffold56|size883888	est2genome	match_part	106070	106278	964	+	.	ID=scaffold56|size883888:hsp:18322:3.12.0.1;Parent=scaffold56|size883888:hit:10548:3.12.0.1;Target=TRINITY_DN9915_c2_g19_i1 1 209 +;Gap=M209
scaffold56|size883888	est2genome	expressed_sequence_match	105540	105860	1272	-	.	ID=scaffold56|size883888:hit:10549:3.12.0.1;Name=TRINITY_DN12050_c0_g1_i1;score=1272
scaffold56|size883888	est2genome	match_part	105540	105860	1272	-	.	ID=scaffold56|size883888:hsp:18323:3.12.0.1;Parent=scaffold56|size883888:hit:10549:3.12.0.1;Target=TRINITY_DN12050_c0_g1_i1 1 321 -;Gap=M321
scaffold56|size883888	est2genome	expressed_sequence_match	105935	106185	1165	+	.	ID=scaffold56|size883888:hit:10550:3.12.0.1;Name=TRINITY_DN9915_c2_g3_i1;score=1165
scaffold56|size883888	est2genome	match_part	105935	106185	1165	+	.	ID=scaffold56|size883888:hsp:18324:3.12.0.1;Parent=scaffold56|size883888:hit:10550:3.12.0.1;Target=TRINITY_DN9915_c2_g3_i1 1 251 +;Gap=M251
scaffold56|size883888	est2genome	expressed_sequence_match	105693	105912	1001	+	.	ID=scaffold56|size883888:hit:10551:3.12.0.1;Name=TRINITY_DN5662_c0_g1_i1;score=1001
scaffold56|size883888	est2genome	match_part	105693	105912	1001	+	.	ID=scaffold56|size883888:hsp:18325:3.12.0.1;Parent=scaffold56|size883888:hit:10551:3.12.0.1;Target=TRINITY_DN5662_c0_g1_i1 2 221 -;Gap=M220
scaffold56|size883888	est2genome	expressed_sequence_match	106197	106454	1110	+	.	ID=scaffold56|size883888:hit:10552:3.12.0.1;Name=TRINITY_DN8689_c0_g2_i1;score=1110
scaffold56|size883888	est2genome	match_part	106197	106454	1110	+	.	ID=scaffold56|size883888:hsp:18326:3.12.0.1;Parent=scaffold56|size883888:hit:10552:3.12.0.1;Target=TRINITY_DN8689_c0_g2_i1 1 258 +;Gap=M258
scaffold56|size883888	est2genome	expressed_sequence_match	105824	106059	1108	+	.	ID=scaffold56|size883888:hit:10553:3.12.0.1;Name=TRINITY_DN9915_c2_g10_i1;score=1108
scaffold56|size883888	est2genome	match_part	105824	106059	1108	+	.	ID=scaffold56|size883888:hsp:18327:3.12.0.1;Parent=scaffold56|size883888:hit:10553:3.12.0.1;Target=TRINITY_DN9915_c2_g10_i1 1 236 +;Gap=M236
scaffold56|size883888	est2genome	expressed_sequence_match	105764	106092	1528	+	.	ID=scaffold56|size883888:hit:10554:3.12.0.1;Name=TRINITY_DN9915_c2_g43_i1;score=1528
scaffold56|size883888	est2genome	match_part	105764	106092	1528	+	.	ID=scaffold56|size883888:hsp:18328:3.12.0.1;Parent=scaffold56|size883888:hit:10554:3.12.0.1;Target=TRINITY_DN9915_c2_g43_i1 1 329 +;Gap=M329
scaffold56|size883888	est2genome	expressed_sequence_match	104872	105205	1580	+	.	ID=scaffold56|size883888:hit:10555:3.12.0.1;Name=TRINITY_DN9915_c2_g15_i1;score=1580
scaffold56|size883888	est2genome	match_part	104872	105205	1580	+	.	ID=scaffold56|size883888:hsp:18329:3.12.0.1;Parent=scaffold56|size883888:hit:10555:3.12.0.1;Target=TRINITY_DN9915_c2_g15_i1 1 334 +;Gap=M334
scaffold56|size883888	est2genome	expressed_sequence_match	104779	105191	1584	+	.	ID=scaffold56|size883888:hit:10556:3.12.0.1;Name=TRINITY_DN5272_c0_g1_i1;score=1584
scaffold56|size883888	est2genome	match_part	104779	105191	1584	+	.	ID=scaffold56|size883888:hsp:18330:3.12.0.1;Parent=scaffold56|size883888:hit:10556:3.12.0.1;Target=TRINITY_DN5272_c0_g1_i1 1 414 +;Gap=M413
scaffold56|size883888	est2genome	expressed_sequence_match	106686	106885	817	-	.	ID=scaffold56|size883888:hit:10557:3.12.0.1;Name=TRINITY_DN10017_c0_g1_i1;score=817
scaffold56|size883888	est2genome	match_part	106686	106885	817	-	.	ID=scaffold56|size883888:hsp:18331:3.12.0.1;Parent=scaffold56|size883888:hit:10557:3.12.0.1;Target=TRINITY_DN10017_c0_g1_i1 1 201 -;Gap=M200
scaffold56|size883888	est2genome	expressed_sequence_match	106195	106397	934	+	.	ID=scaffold56|size883888:hit:10558:3.12.0.1;Name=TRINITY_DN6466_c0_g4_i1;score=934
scaffold56|size883888	est2genome	match_part	106195	106397	934	+	.	ID=scaffold56|size883888:hsp:18332:3.12.0.1;Parent=scaffold56|size883888:hit:10558:3.12.0.1;Target=TRINITY_DN6466_c0_g4_i1 1 203 +;Gap=M203
scaffold56|size883888	est2genome	expressed_sequence_match	106123	106364	995	+	.	ID=scaffold56|size883888:hit:10559:3.12.0.1;Name=TRINITY_DN7047_c0_g1_i1;score=995
scaffold56|size883888	est2genome	match_part	106123	106364	995	+	.	ID=scaffold56|size883888:hsp:18333:3.12.0.1;Parent=scaffold56|size883888:hit:10559:3.12.0.1;Target=TRINITY_DN7047_c0_g1_i1 1 241 +;Gap=M242
scaffold56|size883888	est2genome	expressed_sequence_match	106299	106510	880	-	.	ID=scaffold56|size883888:hit:10560:3.12.0.1;Name=TRINITY_DN12038_c1_g1_i1;score=880
scaffold56|size883888	est2genome	match_part	106299	106510	880	-	.	ID=scaffold56|size883888:hsp:18334:3.12.0.1;Parent=scaffold56|size883888:hit:10560:3.12.0.1;Target=TRINITY_DN12038_c1_g1_i1 1 212 -;Gap=M212
scaffold56|size883888	est2genome	expressed_sequence_match	108062	108652	2411	-	.	ID=scaffold56|size883888:hit:10561:3.12.0.1;Name=TRINITY_DN5341_c0_g1_i1;score=2411
scaffold56|size883888	est2genome	match_part	108062	108652	2411	-	.	ID=scaffold56|size883888:hsp:18335:3.12.0.1;Parent=scaffold56|size883888:hit:10561:3.12.0.1;Target=TRINITY_DN5341_c0_g1_i1 46 640 -;Gap=M591
scaffold56|size883888	est2genome	expressed_sequence_match	106229	106598	1115	-	.	ID=scaffold56|size883888:hit:10562:3.12.0.1;Name=TRINITY_DN9915_c2_g5_i1;score=1115
scaffold56|size883888	est2genome	match_part	106229	106598	1115	-	.	ID=scaffold56|size883888:hsp:18336:3.12.0.1;Parent=scaffold56|size883888:hit:10562:3.12.0.1;Target=TRINITY_DN9915_c2_g5_i1 1 355 -;Gap=M370
scaffold56|size883888	est2genome	expressed_sequence_match	104857	105308	2104	+	.	ID=scaffold56|size883888:hit:10563:3.12.0.1;Name=TRINITY_DN9915_c2_g38_i2;score=2104
scaffold56|size883888	est2genome	match_part	104857	105308	2104	+	.	ID=scaffold56|size883888:hsp:18337:3.12.0.1;Parent=scaffold56|size883888:hit:10563:3.12.0.1;Target=TRINITY_DN9915_c2_g38_i2 1 453 +;Gap=M452
scaffold56|size883888	est2genome	expressed_sequence_match	105144	105436	1273	+	.	ID=scaffold56|size883888:hit:10564:3.12.0.1;Name=TRINITY_DN9915_c2_g25_i2;score=1273
scaffold56|size883888	est2genome	match_part	105144	105436	1273	+	.	ID=scaffold56|size883888:hsp:18338:3.12.0.1;Parent=scaffold56|size883888:hit:10564:3.12.0.1;Target=TRINITY_DN9915_c2_g25_i2 1 294 +;Gap=M293
scaffold56|size883888	est2genome	expressed_sequence_match	108088	108652	2392	-	.	ID=scaffold56|size883888:hit:10565:3.12.0.1;Name=TRINITY_DN5341_c0_g1_i2;score=2392
scaffold56|size883888	est2genome	match_part	108088	108652	2392	-	.	ID=scaffold56|size883888:hsp:18339:3.12.0.1;Parent=scaffold56|size883888:hit:10565:3.12.0.1;Target=TRINITY_DN5341_c0_g1_i2 27 585 -;Gap=M565
scaffold56|size883888	est2genome	expressed_sequence_match	105548	105837	1324	-	.	ID=scaffold56|size883888:hit:10566:3.12.0.1;Name=TRINITY_DN9915_c2_g11_i1;score=1324
scaffold56|size883888	est2genome	match_part	105548	105837	1324	-	.	ID=scaffold56|size883888:hsp:18340:3.12.0.1;Parent=scaffold56|size883888:hit:10566:3.12.0.1;Target=TRINITY_DN9915_c2_g11_i1 1 290 -;Gap=M290
scaffold56|size883888	est2genome	expressed_sequence_match	105096	105477	1763	+	.	ID=scaffold56|size883888:hit:10567:3.12.0.1;Name=TRINITY_DN9915_c2_g45_i1;score=1763
scaffold56|size883888	est2genome	match_part	105096	105477	1763	+	.	ID=scaffold56|size883888:hsp:18341:3.12.0.1;Parent=scaffold56|size883888:hit:10567:3.12.0.1;Target=TRINITY_DN9915_c2_g45_i1 1 383 +;Gap=M382
scaffold56|size883888	est2genome	expressed_sequence_match	105712	105918	954	+	.	ID=scaffold56|size883888:hit:10568:3.12.0.1;Name=TRINITY_DN12744_c0_g1_i1;score=954
scaffold56|size883888	est2genome	match_part	105712	105918	954	+	.	ID=scaffold56|size883888:hsp:18342:3.12.0.1;Parent=scaffold56|size883888:hit:10568:3.12.0.1;Target=TRINITY_DN12744_c0_g1_i1 1 207 +;Gap=M207
scaffold56|size883888	est2genome	expressed_sequence_match	105902	106107	841	+	.	ID=scaffold56|size883888:hit:10569:3.12.0.1;Name=TRINITY_DN5576_c0_g3_i1;score=841
scaffold56|size883888	est2genome	match_part	105902	106107	841	+	.	ID=scaffold56|size883888:hsp:18343:3.12.0.1;Parent=scaffold56|size883888:hit:10569:3.12.0.1;Target=TRINITY_DN5576_c0_g3_i1 1 206 +;Gap=M206
scaffold56|size883888	est2genome	expressed_sequence_match	105507	106083	2642	+	.	ID=scaffold56|size883888:hit:10570:3.12.0.1;Name=TRINITY_DN9915_c2_g33_i1;score=2642
scaffold56|size883888	est2genome	match_part	105507	106083	2642	+	.	ID=scaffold56|size883888:hsp:18344:3.12.0.1;Parent=scaffold56|size883888:hit:10570:3.12.0.1;Target=TRINITY_DN9915_c2_g33_i1 1 577 +;Gap=M577
scaffold56|size883888	est2genome	expressed_sequence_match	105282	105501	926	-	.	ID=scaffold56|size883888:hit:10571:3.12.0.1;Name=TRINITY_DN6014_c0_g1_i1;score=926
scaffold56|size883888	est2genome	match_part	105282	105501	926	-	.	ID=scaffold56|size883888:hsp:18345:3.12.0.1;Parent=scaffold56|size883888:hit:10571:3.12.0.1;Target=TRINITY_DN6014_c0_g1_i1 1 221 +;Gap=M220
scaffold56|size883888	est2genome	expressed_sequence_match	105270	105477	911	-	.	ID=scaffold56|size883888:hit:10572:3.12.0.1;Name=TRINITY_DN9915_c2_g8_i1;score=911
scaffold56|size883888	est2genome	match_part	105270	105477	911	-	.	ID=scaffold56|size883888:hsp:18346:3.12.0.1;Parent=scaffold56|size883888:hit:10572:3.12.0.1;Target=TRINITY_DN9915_c2_g8_i1 1 209 -;Gap=M208
scaffold56|size883888	est2genome	expressed_sequence_match	105321	105635	1189	+	.	ID=scaffold56|size883888:hit:10573:3.12.0.1;Name=TRINITY_DN3384_c0_g2_i1;score=1189
scaffold56|size883888	est2genome	match_part	105321	105635	1189	+	.	ID=scaffold56|size883888:hsp:18347:3.12.0.1;Parent=scaffold56|size883888:hit:10573:3.12.0.1;Target=TRINITY_DN3384_c0_g2_i1 1 314 +;Gap=M315
scaffold56|size883888	est2genome	expressed_sequence_match	106160	106474	1449	+	.	ID=scaffold56|size883888:hit:10574:3.12.0.1;Name=TRINITY_DN6466_c0_g7_i1;score=1449
scaffold56|size883888	est2genome	match_part	106160	106474	1449	+	.	ID=scaffold56|size883888:hsp:18348:3.12.0.1;Parent=scaffold56|size883888:hit:10574:3.12.0.1;Target=TRINITY_DN6466_c0_g7_i1 1 315 +;Gap=M315
scaffold56|size883888	est2genome	expressed_sequence_match	104867	105143	1003	+	.	ID=scaffold56|size883888:hit:10575:3.12.0.1;Name=TRINITY_DN14750_c0_g1_i3;score=1003
scaffold56|size883888	est2genome	match_part	104867	105143	1003	+	.	ID=scaffold56|size883888:hsp:18349:3.12.0.1;Parent=scaffold56|size883888:hit:10575:3.12.0.1;Target=TRINITY_DN14750_c0_g1_i3 2 278 +;Gap=M277
scaffold56|size883888	est2genome	expressed_sequence_match	106100	106598	2288	+	.	ID=scaffold56|size883888:hit:10576:3.12.0.1;Name=TRINITY_DN9915_c2_g32_i5;score=2288
scaffold56|size883888	est2genome	match_part	106100	106598	2288	+	.	ID=scaffold56|size883888:hsp:18350:3.12.0.1;Parent=scaffold56|size883888:hit:10576:3.12.0.1;Target=TRINITY_DN9915_c2_g32_i5 1 499 +;Gap=M499
scaffold56|size883888	est2genome	expressed_sequence_match	108562	109665	3441	-	.	ID=scaffold56|size883888:hit:10577:3.12.0.1;Name=TRINITY_DN3754_c0_g1_i1;score=3441
scaffold56|size883888	est2genome	match_part	108562	109665	3441	-	.	ID=scaffold56|size883888:hsp:18351:3.12.0.1;Parent=scaffold56|size883888:hit:10577:3.12.0.1;Target=TRINITY_DN3754_c0_g1_i1 1 1139 -;Gap=M1104
scaffold56|size883888	est2genome	expressed_sequence_match	106070	106291	1002	+	.	ID=scaffold56|size883888:hit:10578:3.12.0.1;Name=TRINITY_DN9915_c2_g46_i1;score=1002
scaffold56|size883888	est2genome	match_part	106070	106291	1002	+	.	ID=scaffold56|size883888:hsp:18352:3.12.0.1;Parent=scaffold56|size883888:hit:10578:3.12.0.1;Target=TRINITY_DN9915_c2_g46_i1 1 222 +;Gap=M222
scaffold56|size883888	est2genome	expressed_sequence_match	106068	106270	844	+	.	ID=scaffold56|size883888:hit:10579:3.12.0.1;Name=TRINITY_DN10215_c0_g1_i1;score=844
scaffold56|size883888	est2genome	match_part	106068	106270	844	+	.	ID=scaffold56|size883888:hsp:18353:3.12.0.1;Parent=scaffold56|size883888:hit:10579:3.12.0.1;Target=TRINITY_DN10215_c0_g1_i1 1 203 +;Gap=M203
scaffold56|size883888	est2genome	expressed_sequence_match	105693	105916	1012	+	.	ID=scaffold56|size883888:hit:10580:3.12.0.1;Name=TRINITY_DN5662_c0_g1_i2;score=1012
scaffold56|size883888	est2genome	match_part	105693	105916	1012	+	.	ID=scaffold56|size883888:hsp:18354:3.12.0.1;Parent=scaffold56|size883888:hit:10580:3.12.0.1;Target=TRINITY_DN5662_c0_g1_i2 1 224 -;Gap=M224
scaffold56|size883888	est2genome	expressed_sequence_match	104805	105010	946	+	.	ID=scaffold56|size883888:hit:10581:3.12.0.1;Name=TRINITY_DN9915_c2_g7_i1;score=946
scaffold56|size883888	est2genome	match_part	104805	105010	946	+	.	ID=scaffold56|size883888:hsp:18355:3.12.0.1;Parent=scaffold56|size883888:hit:10581:3.12.0.1;Target=TRINITY_DN9915_c2_g7_i1 1 207 +;Gap=M206
scaffold56|size883888	est2genome	expressed_sequence_match	105860	106176	1234	+	.	ID=scaffold56|size883888:hit:10582:3.12.0.1;Name=TRINITY_DN12023_c0_g3_i1;score=1234
scaffold56|size883888	est2genome	match_part	105860	106176	1234	+	.	ID=scaffold56|size883888:hsp:18356:3.12.0.1;Parent=scaffold56|size883888:hit:10582:3.12.0.1;Target=TRINITY_DN12023_c0_g3_i1 1 317 +;Gap=M317
scaffold56|size883888	est2genome	expressed_sequence_match	105866	106119	1126	+	.	ID=scaffold56|size883888:hit:10583:3.12.0.1;Name=TRINITY_DN9915_c2_g32_i2;score=1126
scaffold56|size883888	est2genome	match_part	105866	106119	1126	+	.	ID=scaffold56|size883888:hsp:18357:3.12.0.1;Parent=scaffold56|size883888:hit:10583:3.12.0.1;Target=TRINITY_DN9915_c2_g32_i2 1 254 +;Gap=M254
scaffold56|size883888	est2genome	expressed_sequence_match	105144	105651	2258	+	.	ID=scaffold56|size883888:hit:10584:3.12.0.1;Name=TRINITY_DN9915_c2_g25_i1;score=2258
scaffold56|size883888	est2genome	match_part	105144	105651	2258	+	.	ID=scaffold56|size883888:hsp:18358:3.12.0.1;Parent=scaffold56|size883888:hit:10584:3.12.0.1;Target=TRINITY_DN9915_c2_g25_i1 1 509 +;Gap=M508
scaffold56|size883888	est2genome	expressed_sequence_match	104867	105143	1012	+	.	ID=scaffold56|size883888:hit:10585:3.12.0.1;Name=TRINITY_DN14750_c0_g1_i4;score=1012
scaffold56|size883888	est2genome	match_part	104867	105143	1012	+	.	ID=scaffold56|size883888:hsp:18359:3.12.0.1;Parent=scaffold56|size883888:hit:10585:3.12.0.1;Target=TRINITY_DN14750_c0_g1_i4 2 278 +;Gap=M277
scaffold56|size883888	est2genome	expressed_sequence_match	115355	115650	1426	+	.	ID=scaffold56|size883888:hit:10586:3.12.0.1;Name=TRINITY_DN21366_c0_g1_i1;score=1426
scaffold56|size883888	est2genome	match_part	115355	115650	1426	+	.	ID=scaffold56|size883888:hsp:18360:3.12.0.1;Parent=scaffold56|size883888:hit:10586:3.12.0.1;Target=TRINITY_DN21366_c0_g1_i1 1 296 +;Gap=M296
scaffold56|size883888	est2genome	expressed_sequence_match	113928	115132	5353	+	.	ID=scaffold56|size883888:hit:10587:3.12.0.1;Name=TRINITY_DN6990_c0_g1_i1;score=5353
scaffold56|size883888	est2genome	match_part	113928	114331	5353	+	.	ID=scaffold56|size883888:hsp:18361:3.12.0.1;Parent=scaffold56|size883888:hit:10587:3.12.0.1;Target=TRINITY_DN6990_c0_g1_i1 695 1112 -;Gap=M404
scaffold56|size883888	est2genome	match_part	114447	115132	5353	+	.	ID=scaffold56|size883888:hsp:18362:3.12.0.1;Parent=scaffold56|size883888:hit:10587:3.12.0.1;Target=TRINITY_DN6990_c0_g1_i1 9 694 -;Gap=M686
scaffold56|size883888	est2genome	expressed_sequence_match	113929	115409	7396	+	.	ID=scaffold56|size883888:hit:10588:3.12.0.1;Name=TRINITY_DN15416_c0_g1_i1;score=7396
scaffold56|size883888	est2genome	match_part	113929	115409	7396	+	.	ID=scaffold56|size883888:hsp:18363:3.12.0.1;Parent=scaffold56|size883888:hit:10588:3.12.0.1;Target=TRINITY_DN15416_c0_g1_i1 1 1481 +;Gap=M1481
scaffold56|size883888	est2genome	expressed_sequence_match	113929	115409	6796	+	.	ID=scaffold56|size883888:hit:10589:3.12.0.1;Name=TRINITY_DN15416_c0_g1_i2;score=6796
scaffold56|size883888	est2genome	match_part	113929	114331	6796	+	.	ID=scaffold56|size883888:hsp:18364:3.12.0.1;Parent=scaffold56|size883888:hit:10589:3.12.0.1;Target=TRINITY_DN15416_c0_g1_i2 1 403 +;Gap=M403
scaffold56|size883888	est2genome	match_part	114447	115409	6796	+	.	ID=scaffold56|size883888:hsp:18365:3.12.0.1;Parent=scaffold56|size883888:hit:10589:3.12.0.1;Target=TRINITY_DN15416_c0_g1_i2 404 1366 +;Gap=M963
scaffold56|size883888	est2genome	expressed_sequence_match	116807	117347	2705	+	.	ID=scaffold56|size883888:hit:10590:3.12.0.1;Name=TRINITY_DN4898_c0_g1_i1;score=2705
scaffold56|size883888	est2genome	match_part	116807	117347	2705	+	.	ID=scaffold56|size883888:hsp:18366:3.12.0.1;Parent=scaffold56|size883888:hit:10590:3.12.0.1;Target=TRINITY_DN4898_c0_g1_i1 1 541 +;Gap=M541
scaffold56|size883888	est2genome	expressed_sequence_match	115071	117227	10352	+	.	ID=scaffold56|size883888:hit:10591:3.12.0.1;Name=TRINITY_DN14068_c0_g1_i1;score=10352
scaffold56|size883888	est2genome	match_part	115071	116885	10352	+	.	ID=scaffold56|size883888:hsp:18367:3.12.0.1;Parent=scaffold56|size883888:hit:10591:3.12.0.1;Target=TRINITY_DN14068_c0_g1_i1 260 2074 -;Gap=M1815
scaffold56|size883888	est2genome	match_part	116969	117227	10352	+	.	ID=scaffold56|size883888:hsp:18368:3.12.0.1;Parent=scaffold56|size883888:hit:10591:3.12.0.1;Target=TRINITY_DN14068_c0_g1_i1 1 259 -;Gap=M259
scaffold56|size883888	est2genome	expressed_sequence_match	115047	116716	8341	-	.	ID=scaffold56|size883888:hit:10592:3.12.0.1;Name=TRINITY_DN21905_c0_g1_i1;score=8341
scaffold56|size883888	est2genome	match_part	115047	116716	8341	-	.	ID=scaffold56|size883888:hsp:18369:3.12.0.1;Parent=scaffold56|size883888:hit:10592:3.12.0.1;Target=TRINITY_DN21905_c0_g1_i1 13 1682 +;Gap=M1670
scaffold56|size883888	est2genome	expressed_sequence_match	112124	114008	9425	-	.	ID=scaffold56|size883888:hit:10593:3.12.0.1;Name=TRINITY_DN6227_c0_g1_i1;score=9425
scaffold56|size883888	est2genome	match_part	112124	114008	9425	-	.	ID=scaffold56|size883888:hsp:18370:3.12.0.1;Parent=scaffold56|size883888:hit:10593:3.12.0.1;Target=TRINITY_DN6227_c0_g1_i1 1 1885 +;Gap=M1885
scaffold56|size883888	est2genome	expressed_sequence_match	112098	113749	8260	-	.	ID=scaffold56|size883888:hit:10594:3.12.0.1;Name=TRINITY_DN12161_c0_g1_i1;score=8260
scaffold56|size883888	est2genome	match_part	112098	113749	8260	-	.	ID=scaffold56|size883888:hsp:18371:3.12.0.1;Parent=scaffold56|size883888:hit:10594:3.12.0.1;Target=TRINITY_DN12161_c0_g1_i1 1 1652 +;Gap=M1652
scaffold56|size883888	est2genome	expressed_sequence_match	124324	124626	971	+	.	ID=scaffold56|size883888:hit:10595:3.12.0.1;Name=TRINITY_DN4390_c0_g1_i1;score=971
scaffold56|size883888	est2genome	match_part	124324	124388	971	+	.	ID=scaffold56|size883888:hsp:18372:3.12.0.1;Parent=scaffold56|size883888:hit:10595:3.12.0.1;Target=TRINITY_DN4390_c0_g1_i1 39 102 +;Gap=M65
scaffold56|size883888	est2genome	match_part	124484	124626	971	+	.	ID=scaffold56|size883888:hsp:18373:3.12.0.1;Parent=scaffold56|size883888:hit:10595:3.12.0.1;Target=TRINITY_DN4390_c0_g1_i1 103 245 +;Gap=M143
scaffold56|size883888	est2genome	expressed_sequence_match	124722	125794	4493	+	.	ID=scaffold56|size883888:hit:10596:3.12.0.1;Name=TRINITY_DN6295_c0_g2_i1;score=4493
scaffold56|size883888	est2genome	match_part	124722	124854	4493	+	.	ID=scaffold56|size883888:hsp:18374:3.12.0.1;Parent=scaffold56|size883888:hit:10596:3.12.0.1;Target=TRINITY_DN6295_c0_g2_i1 1 138 +;Gap=M133
scaffold56|size883888	est2genome	match_part	124964	125418	4493	+	.	ID=scaffold56|size883888:hsp:18375:3.12.0.1;Parent=scaffold56|size883888:hit:10596:3.12.0.1;Target=TRINITY_DN6295_c0_g2_i1 139 593 +;Gap=M455
scaffold56|size883888	est2genome	match_part	125448	125794	4493	+	.	ID=scaffold56|size883888:hsp:18376:3.12.0.1;Parent=scaffold56|size883888:hit:10596:3.12.0.1;Target=TRINITY_DN6295_c0_g2_i1 594 940 +;Gap=M347
scaffold56|size883888	est2genome	expressed_sequence_match	131154	139275	39630	-	.	ID=scaffold56|size883888:hit:10597:3.12.0.1;Name=TRINITY_DN9629_c0_g1_i1;score=39630
scaffold56|size883888	est2genome	match_part	138078	139275	39630	-	.	ID=scaffold56|size883888:hsp:18377:3.12.0.1;Parent=scaffold56|size883888:hit:10597:3.12.0.1;Target=TRINITY_DN9629_c0_g1_i1 1 1198 +;Gap=M1198
scaffold56|size883888	est2genome	match_part	132382	137980	39630	-	.	ID=scaffold56|size883888:hsp:18378:3.12.0.1;Parent=scaffold56|size883888:hit:10597:3.12.0.1;Target=TRINITY_DN9629_c0_g1_i1 1199 6797 +;Gap=M5599
scaffold56|size883888	est2genome	match_part	131154	132293	39630	-	.	ID=scaffold56|size883888:hsp:18379:3.12.0.1;Parent=scaffold56|size883888:hit:10597:3.12.0.1;Target=TRINITY_DN9629_c0_g1_i1 6798 7937 +;Gap=M1140
scaffold56|size883888	est2genome	expressed_sequence_match	131143	131579	2176	+	.	ID=scaffold56|size883888:hit:10598:3.12.0.1;Name=TRINITY_DN26291_c0_g1_i1;score=2176
scaffold56|size883888	est2genome	match_part	131143	131579	2176	+	.	ID=scaffold56|size883888:hsp:18380:3.12.0.1;Parent=scaffold56|size883888:hit:10598:3.12.0.1;Target=TRINITY_DN26291_c0_g1_i1 1 437 -;Gap=M437
scaffold56|size883888	est2genome	expressed_sequence_match	137715	139233	7577	-	.	ID=scaffold56|size883888:hit:10599:3.12.0.1;Name=TRINITY_DN12791_c0_g1_i2;score=7577
scaffold56|size883888	est2genome	match_part	137715	139233	7577	-	.	ID=scaffold56|size883888:hsp:18381:3.12.0.1;Parent=scaffold56|size883888:hit:10599:3.12.0.1;Target=TRINITY_DN12791_c0_g1_i2 1 1519 +;Gap=M1519
scaffold56|size883888	est2genome	expressed_sequence_match	136968	137861	4269	+	.	ID=scaffold56|size883888:hit:10600:3.12.0.1;Name=TRINITY_DN16249_c0_g1_i2;score=4269
scaffold56|size883888	est2genome	match_part	136968	137861	4269	+	.	ID=scaffold56|size883888:hsp:18382:3.12.0.1;Parent=scaffold56|size883888:hit:10600:3.12.0.1;Target=TRINITY_DN16249_c0_g1_i2 1 895 +;Gap=M894
scaffold56|size883888	est2genome	expressed_sequence_match	135458	135935	2273	-	.	ID=scaffold56|size883888:hit:10601:3.12.0.1;Name=TRINITY_DN20349_c0_g1_i1;score=2273
scaffold56|size883888	est2genome	match_part	135458	135935	2273	-	.	ID=scaffold56|size883888:hsp:18383:3.12.0.1;Parent=scaffold56|size883888:hit:10601:3.12.0.1;Target=TRINITY_DN20349_c0_g1_i1 1 478 -;Gap=M478
scaffold56|size883888	est2genome	expressed_sequence_match	133080	133388	978	-	.	ID=scaffold56|size883888:hit:10602:3.12.0.1;Name=TRINITY_DN23683_c0_g1_i1;score=978
scaffold56|size883888	est2genome	match_part	133353	133388	978	-	.	ID=scaffold56|size883888:hsp:18384:3.12.0.1;Parent=scaffold56|size883888:hit:10602:3.12.0.1;Target=TRINITY_DN23683_c0_g1_i1 1 36 +;Gap=M36
scaffold56|size883888	est2genome	match_part	133080	133246	978	-	.	ID=scaffold56|size883888:hsp:18385:3.12.0.1;Parent=scaffold56|size883888:hit:10602:3.12.0.1;Target=TRINITY_DN23683_c0_g1_i1 37 203 +;Gap=M167
scaffold56|size883888	est2genome	expressed_sequence_match	132115	132448	1652	+	.	ID=scaffold56|size883888:hit:10603:3.12.0.1;Name=TRINITY_DN3714_c0_g1_i1;score=1652
scaffold56|size883888	est2genome	match_part	132115	132448	1652	+	.	ID=scaffold56|size883888:hsp:18386:3.12.0.1;Parent=scaffold56|size883888:hit:10603:3.12.0.1;Target=TRINITY_DN3714_c0_g1_i1 1 334 -;Gap=M334
scaffold56|size883888	est2genome	expressed_sequence_match	146521	146776	1199	+	.	ID=scaffold56|size883888:hit:10604:3.12.0.1;Name=TRINITY_DN4068_c0_g1_i1;score=1199
scaffold56|size883888	est2genome	match_part	146521	146776	1199	+	.	ID=scaffold56|size883888:hsp:18387:3.12.0.1;Parent=scaffold56|size883888:hit:10604:3.12.0.1;Target=TRINITY_DN4068_c0_g1_i1 1 256 -;Gap=M256
scaffold56|size883888	est2genome	expressed_sequence_match	143883	144137	1050	+	.	ID=scaffold56|size883888:hit:10605:3.12.0.1;Name=TRINITY_DN13298_c0_g1_i1;score=1050
scaffold56|size883888	est2genome	match_part	143883	144137	1050	+	.	ID=scaffold56|size883888:hsp:18388:3.12.0.1;Parent=scaffold56|size883888:hit:10605:3.12.0.1;Target=TRINITY_DN13298_c0_g1_i1 26 280 +;Gap=M255
scaffold56|size883888	est2genome	expressed_sequence_match	146646	147221	2054	+	.	ID=scaffold56|size883888:hit:10606:3.12.0.1;Name=TRINITY_DN7509_c1_g1_i1;score=2054
scaffold56|size883888	est2genome	match_part	146646	147221	2054	+	.	ID=scaffold56|size883888:hsp:18389:3.12.0.1;Parent=scaffold56|size883888:hit:10606:3.12.0.1;Target=TRINITY_DN7509_c1_g1_i1 1 573 +;Gap=M576
scaffold56|size883888	est2genome	expressed_sequence_match	145128	145708	2140	+	.	ID=scaffold56|size883888:hit:10607:3.12.0.1;Name=TRINITY_DN8742_c0_g3_i1;score=2140
scaffold56|size883888	est2genome	match_part	145128	145708	2140	+	.	ID=scaffold56|size883888:hsp:18390:3.12.0.1;Parent=scaffold56|size883888:hit:10607:3.12.0.1;Target=TRINITY_DN8742_c0_g3_i1 1 581 +;Gap=M581
scaffold56|size883888	est2genome	expressed_sequence_match	145373	145600	936	+	.	ID=scaffold56|size883888:hit:10608:3.12.0.1;Name=TRINITY_DN9744_c0_g1_i1;score=936
scaffold56|size883888	est2genome	match_part	145373	145600	936	+	.	ID=scaffold56|size883888:hsp:18391:3.12.0.1;Parent=scaffold56|size883888:hit:10608:3.12.0.1;Target=TRINITY_DN9744_c0_g1_i1 1 220 -;Gap=M228
scaffold56|size883888	est2genome	expressed_sequence_match	142891	143129	927	-	.	ID=scaffold56|size883888:hit:10609:3.12.0.1;Name=TRINITY_DN9288_c0_g1_i1;score=927
scaffold56|size883888	est2genome	match_part	142891	143129	927	-	.	ID=scaffold56|size883888:hsp:18392:3.12.0.1;Parent=scaffold56|size883888:hit:10609:3.12.0.1;Target=TRINITY_DN9288_c0_g1_i1 19 255 +;Gap=M239
scaffold56|size883888	est2genome	expressed_sequence_match	142202	142625	1559	-	.	ID=scaffold56|size883888:hit:10610:3.12.0.1;Name=TRINITY_DN15476_c0_g2_i2;score=1559
scaffold56|size883888	est2genome	match_part	142202	142625	1559	-	.	ID=scaffold56|size883888:hsp:18393:3.12.0.1;Parent=scaffold56|size883888:hit:10610:3.12.0.1;Target=TRINITY_DN15476_c0_g2_i2 25 443 -;Gap=M424
scaffold56|size883888	est2genome	expressed_sequence_match	145322	145600	1215	+	.	ID=scaffold56|size883888:hit:10611:3.12.0.1;Name=TRINITY_DN9744_c0_g1_i2;score=1215
scaffold56|size883888	est2genome	match_part	145322	145600	1215	+	.	ID=scaffold56|size883888:hsp:18394:3.12.0.1;Parent=scaffold56|size883888:hit:10611:3.12.0.1;Target=TRINITY_DN9744_c0_g1_i2 1 279 -;Gap=M279
scaffold56|size883888	est2genome	expressed_sequence_match	149545	151386	9201	+	.	ID=scaffold56|size883888:hit:10612:3.12.0.1;Name=TRINITY_DN14480_c0_g1_i2;score=9201
scaffold56|size883888	est2genome	match_part	149545	151386	9201	+	.	ID=scaffold56|size883888:hsp:18395:3.12.0.1;Parent=scaffold56|size883888:hit:10612:3.12.0.1;Target=TRINITY_DN14480_c0_g1_i2 1 1842 +;Gap=M1842
scaffold56|size883888	est2genome	expressed_sequence_match	149432	155342	25828	-	.	ID=scaffold56|size883888:hit:10613:3.12.0.1;Name=TRINITY_DN9344_c0_g1_i1;score=25828
scaffold56|size883888	est2genome	match_part	154810	155342	25828	-	.	ID=scaffold56|size883888:hsp:18396:3.12.0.1;Parent=scaffold56|size883888:hit:10613:3.12.0.1;Target=TRINITY_DN9344_c0_g1_i1 4737 5269 -;Gap=M533
scaffold56|size883888	est2genome	match_part	154270	154584	25828	-	.	ID=scaffold56|size883888:hsp:18397:3.12.0.1;Parent=scaffold56|size883888:hit:10613:3.12.0.1;Target=TRINITY_DN9344_c0_g1_i1 4422 4736 -;Gap=M315
scaffold56|size883888	est2genome	match_part	154068	154202	25828	-	.	ID=scaffold56|size883888:hsp:18398:3.12.0.1;Parent=scaffold56|size883888:hit:10613:3.12.0.1;Target=TRINITY_DN9344_c0_g1_i1 4287 4421 -;Gap=M135
scaffold56|size883888	est2genome	match_part	153504	153983	25828	-	.	ID=scaffold56|size883888:hsp:18399:3.12.0.1;Parent=scaffold56|size883888:hit:10613:3.12.0.1;Target=TRINITY_DN9344_c0_g1_i1 3807 4286 -;Gap=M480
scaffold56|size883888	est2genome	match_part	153132	153420	25828	-	.	ID=scaffold56|size883888:hsp:18400:3.12.0.1;Parent=scaffold56|size883888:hit:10613:3.12.0.1;Target=TRINITY_DN9344_c0_g1_i1 3518 3806 -;Gap=M289
scaffold56|size883888	est2genome	match_part	152584	153033	25828	-	.	ID=scaffold56|size883888:hsp:18401:3.12.0.1;Parent=scaffold56|size883888:hit:10613:3.12.0.1;Target=TRINITY_DN9344_c0_g1_i1 3068 3517 -;Gap=M450
scaffold56|size883888	est2genome	match_part	149432	152491	25828	-	.	ID=scaffold56|size883888:hsp:18402:3.12.0.1;Parent=scaffold56|size883888:hit:10613:3.12.0.1;Target=TRINITY_DN9344_c0_g1_i1 23 3067 -;Gap=M3060
scaffold56|size883888	est2genome	expressed_sequence_match	149545	151439	8899	+	.	ID=scaffold56|size883888:hit:10614:3.12.0.1;Name=TRINITY_DN14480_c0_g1_i3;score=8899
scaffold56|size883888	est2genome	match_part	149545	150851	8899	+	.	ID=scaffold56|size883888:hsp:18403:3.12.0.1;Parent=scaffold56|size883888:hit:10614:3.12.0.1;Target=TRINITY_DN14480_c0_g1_i3 1 1307 +;Gap=M1307
scaffold56|size883888	est2genome	match_part	150926	151439	8899	+	.	ID=scaffold56|size883888:hsp:18404:3.12.0.1;Parent=scaffold56|size883888:hit:10614:3.12.0.1;Target=TRINITY_DN14480_c0_g1_i3 1308 1807 +;Gap=M514
scaffold56|size883888	est2genome	expressed_sequence_match	151392	155104	15672	-	.	ID=scaffold56|size883888:hit:10615:3.12.0.1;Name=TRINITY_DN17147_c0_g1_i1;score=15672
scaffold56|size883888	est2genome	match_part	154810	155104	15672	-	.	ID=scaffold56|size883888:hsp:18405:3.12.0.1;Parent=scaffold56|size883888:hit:10615:3.12.0.1;Target=TRINITY_DN17147_c0_g1_i1 1 295 +;Gap=M295
scaffold56|size883888	est2genome	match_part	154270	154584	15672	-	.	ID=scaffold56|size883888:hsp:18406:3.12.0.1;Parent=scaffold56|size883888:hit:10615:3.12.0.1;Target=TRINITY_DN17147_c0_g1_i1 296 610 +;Gap=M315
scaffold56|size883888	est2genome	match_part	154068	154202	15672	-	.	ID=scaffold56|size883888:hsp:18407:3.12.0.1;Parent=scaffold56|size883888:hit:10615:3.12.0.1;Target=TRINITY_DN17147_c0_g1_i1 611 745 +;Gap=M135
scaffold56|size883888	est2genome	match_part	153504	153983	15672	-	.	ID=scaffold56|size883888:hsp:18408:3.12.0.1;Parent=scaffold56|size883888:hit:10615:3.12.0.1;Target=TRINITY_DN17147_c0_g1_i1 746 1225 +;Gap=M480
scaffold56|size883888	est2genome	match_part	153132	153420	15672	-	.	ID=scaffold56|size883888:hsp:18409:3.12.0.1;Parent=scaffold56|size883888:hit:10615:3.12.0.1;Target=TRINITY_DN17147_c0_g1_i1 1226 1514 +;Gap=M289
scaffold56|size883888	est2genome	match_part	151392	153033	15672	-	.	ID=scaffold56|size883888:hsp:18410:3.12.0.1;Parent=scaffold56|size883888:hit:10615:3.12.0.1;Target=TRINITY_DN17147_c0_g1_i1 1515 3156 +;Gap=M1642
scaffold56|size883888	est2genome	expressed_sequence_match	153366	155104	6746	-	.	ID=scaffold56|size883888:hit:10616:3.12.0.1;Name=TRINITY_DN17147_c0_g1_i2;score=6746
scaffold56|size883888	est2genome	match_part	154810	155104	6746	-	.	ID=scaffold56|size883888:hsp:18411:3.12.0.1;Parent=scaffold56|size883888:hit:10616:3.12.0.1;Target=TRINITY_DN17147_c0_g1_i2 1 295 +;Gap=M295
scaffold56|size883888	est2genome	match_part	154270	154584	6746	-	.	ID=scaffold56|size883888:hsp:18412:3.12.0.1;Parent=scaffold56|size883888:hit:10616:3.12.0.1;Target=TRINITY_DN17147_c0_g1_i2 296 610 +;Gap=M315
scaffold56|size883888	est2genome	match_part	154068	154202	6746	-	.	ID=scaffold56|size883888:hsp:18413:3.12.0.1;Parent=scaffold56|size883888:hit:10616:3.12.0.1;Target=TRINITY_DN17147_c0_g1_i2 611 745 +;Gap=M135
scaffold56|size883888	est2genome	match_part	153366	153983	6746	-	.	ID=scaffold56|size883888:hsp:18414:3.12.0.1;Parent=scaffold56|size883888:hit:10616:3.12.0.1;Target=TRINITY_DN17147_c0_g1_i2 746 1363 +;Gap=M618
scaffold56|size883888	est2genome	expressed_sequence_match	149289	149542	1270	+	.	ID=scaffold56|size883888:hit:10617:3.12.0.1;Name=TRINITY_DN23046_c0_g1_i1;score=1270
scaffold56|size883888	est2genome	match_part	149289	149542	1270	+	.	ID=scaffold56|size883888:hsp:18415:3.12.0.1;Parent=scaffold56|size883888:hit:10617:3.12.0.1;Target=TRINITY_DN23046_c0_g1_i1 1 254 -;Gap=M254
scaffold56|size883888	est2genome	expressed_sequence_match	151392	154832	14979	-	.	ID=scaffold56|size883888:hit:10618:3.12.0.1;Name=TRINITY_DN17147_c0_g1_i3;score=14979
scaffold56|size883888	est2genome	match_part	154270	154832	14979	-	.	ID=scaffold56|size883888:hsp:18416:3.12.0.1;Parent=scaffold56|size883888:hit:10618:3.12.0.1;Target=TRINITY_DN17147_c0_g1_i3 1 563 +;Gap=M563
scaffold56|size883888	est2genome	match_part	154068	154202	14979	-	.	ID=scaffold56|size883888:hsp:18417:3.12.0.1;Parent=scaffold56|size883888:hit:10618:3.12.0.1;Target=TRINITY_DN17147_c0_g1_i3 564 698 +;Gap=M135
scaffold56|size883888	est2genome	match_part	153504	153983	14979	-	.	ID=scaffold56|size883888:hsp:18418:3.12.0.1;Parent=scaffold56|size883888:hit:10618:3.12.0.1;Target=TRINITY_DN17147_c0_g1_i3 699 1178 +;Gap=M480
scaffold56|size883888	est2genome	match_part	153132	153420	14979	-	.	ID=scaffold56|size883888:hsp:18419:3.12.0.1;Parent=scaffold56|size883888:hit:10618:3.12.0.1;Target=TRINITY_DN17147_c0_g1_i3 1179 1467 +;Gap=M289
scaffold56|size883888	est2genome	match_part	152584	153033	14979	-	.	ID=scaffold56|size883888:hsp:18420:3.12.0.1;Parent=scaffold56|size883888:hit:10618:3.12.0.1;Target=TRINITY_DN17147_c0_g1_i3 1468 1917 +;Gap=M450
scaffold56|size883888	est2genome	match_part	151392	152491	14979	-	.	ID=scaffold56|size883888:hsp:18421:3.12.0.1;Parent=scaffold56|size883888:hit:10618:3.12.0.1;Target=TRINITY_DN17147_c0_g1_i3 1918 3017 +;Gap=M1100
scaffold56|size883888	est2genome	expressed_sequence_match	154617	154936	1600	+	.	ID=scaffold56|size883888:hit:10619:3.12.0.1;Name=TRINITY_DN18519_c0_g1_i1;score=1600
scaffold56|size883888	est2genome	match_part	154617	154936	1600	+	.	ID=scaffold56|size883888:hsp:18422:3.12.0.1;Parent=scaffold56|size883888:hit:10619:3.12.0.1;Target=TRINITY_DN18519_c0_g1_i1 1 320 +;Gap=M320
scaffold56|size883888	est2genome	expressed_sequence_match	151392	155104	15706	-	.	ID=scaffold56|size883888:hit:10620:3.12.0.1;Name=TRINITY_DN17147_c0_g1_i5;score=15706
scaffold56|size883888	est2genome	match_part	154810	155104	15706	-	.	ID=scaffold56|size883888:hsp:18423:3.12.0.1;Parent=scaffold56|size883888:hit:10620:3.12.0.1;Target=TRINITY_DN17147_c0_g1_i5 1 295 +;Gap=M295
scaffold56|size883888	est2genome	match_part	154270	154584	15706	-	.	ID=scaffold56|size883888:hsp:18424:3.12.0.1;Parent=scaffold56|size883888:hit:10620:3.12.0.1;Target=TRINITY_DN17147_c0_g1_i5 296 610 +;Gap=M315
scaffold56|size883888	est2genome	match_part	154068	154202	15706	-	.	ID=scaffold56|size883888:hsp:18425:3.12.0.1;Parent=scaffold56|size883888:hit:10620:3.12.0.1;Target=TRINITY_DN17147_c0_g1_i5 611 745 +;Gap=M135
scaffold56|size883888	est2genome	match_part	153504	153983	15706	-	.	ID=scaffold56|size883888:hsp:18426:3.12.0.1;Parent=scaffold56|size883888:hit:10620:3.12.0.1;Target=TRINITY_DN17147_c0_g1_i5 746 1225 +;Gap=M480
scaffold56|size883888	est2genome	match_part	152584	153420	15706	-	.	ID=scaffold56|size883888:hsp:18427:3.12.0.1;Parent=scaffold56|size883888:hit:10620:3.12.0.1;Target=TRINITY_DN17147_c0_g1_i5 1226 2062 +;Gap=M837
scaffold56|size883888	est2genome	match_part	151392	152491	15706	-	.	ID=scaffold56|size883888:hsp:18428:3.12.0.1;Parent=scaffold56|size883888:hit:10620:3.12.0.1;Target=TRINITY_DN17147_c0_g1_i5 2063 3162 +;Gap=M1100
scaffold56|size883888	est2genome	expressed_sequence_match	151392	154832	15490	-	.	ID=scaffold56|size883888:hit:10621:3.12.0.1;Name=TRINITY_DN17147_c0_g1_i6;score=15490
scaffold56|size883888	est2genome	match_part	154270	154832	15490	-	.	ID=scaffold56|size883888:hsp:18429:3.12.0.1;Parent=scaffold56|size883888:hit:10621:3.12.0.1;Target=TRINITY_DN17147_c0_g1_i6 1 563 +;Gap=M563
scaffold56|size883888	est2genome	match_part	154068	154202	15490	-	.	ID=scaffold56|size883888:hsp:18430:3.12.0.1;Parent=scaffold56|size883888:hit:10621:3.12.0.1;Target=TRINITY_DN17147_c0_g1_i6 564 698 +;Gap=M135
scaffold56|size883888	est2genome	match_part	153504	153983	15490	-	.	ID=scaffold56|size883888:hsp:18431:3.12.0.1;Parent=scaffold56|size883888:hit:10621:3.12.0.1;Target=TRINITY_DN17147_c0_g1_i6 699 1178 +;Gap=M480
scaffold56|size883888	est2genome	match_part	152584	153420	15490	-	.	ID=scaffold56|size883888:hsp:18432:3.12.0.1;Parent=scaffold56|size883888:hit:10621:3.12.0.1;Target=TRINITY_DN17147_c0_g1_i6 1179 2015 +;Gap=M837
scaffold56|size883888	est2genome	match_part	151392	152491	15490	-	.	ID=scaffold56|size883888:hsp:18433:3.12.0.1;Parent=scaffold56|size883888:hit:10621:3.12.0.1;Target=TRINITY_DN17147_c0_g1_i6 2016 3115 +;Gap=M1100
scaffold56|size883888	est2genome	expressed_sequence_match	153961	155104	4221	-	.	ID=scaffold56|size883888:hit:10622:3.12.0.1;Name=TRINITY_DN17147_c0_g1_i7;score=4221
scaffold56|size883888	est2genome	match_part	154810	155104	4221	-	.	ID=scaffold56|size883888:hsp:18434:3.12.0.1;Parent=scaffold56|size883888:hit:10622:3.12.0.1;Target=TRINITY_DN17147_c0_g1_i7 1 295 +;Gap=M295
scaffold56|size883888	est2genome	match_part	154270	154584	4221	-	.	ID=scaffold56|size883888:hsp:18435:3.12.0.1;Parent=scaffold56|size883888:hit:10622:3.12.0.1;Target=TRINITY_DN17147_c0_g1_i7 296 610 +;Gap=M315
scaffold56|size883888	est2genome	match_part	153961	154202	4221	-	.	ID=scaffold56|size883888:hsp:18436:3.12.0.1;Parent=scaffold56|size883888:hit:10622:3.12.0.1;Target=TRINITY_DN17147_c0_g1_i7 611 852 +;Gap=M242
scaffold56|size883888	est2genome	expressed_sequence_match	154180	154832	3256	-	.	ID=scaffold56|size883888:hit:10623:3.12.0.1;Name=TRINITY_DN17147_c0_g1_i8;score=3256
scaffold56|size883888	est2genome	match_part	154180	154832	3256	-	.	ID=scaffold56|size883888:hsp:18437:3.12.0.1;Parent=scaffold56|size883888:hit:10623:3.12.0.1;Target=TRINITY_DN17147_c0_g1_i8 1 653 +;Gap=M653
scaffold56|size883888	est2genome	expressed_sequence_match	160313	160519	753	-	.	ID=scaffold56|size883888:hit:10624:3.12.0.1;Name=TRINITY_DN12621_c0_g3_i1;score=753
scaffold56|size883888	est2genome	match_part	160313	160519	753	-	.	ID=scaffold56|size883888:hsp:18438:3.12.0.1;Parent=scaffold56|size883888:hit:10624:3.12.0.1;Target=TRINITY_DN12621_c0_g3_i1 13 220 -;Gap=M207
scaffold56|size883888	est2genome	expressed_sequence_match	160400	160774	1567	-	.	ID=scaffold56|size883888:hit:10625:3.12.0.1;Name=TRINITY_DN15476_c0_g2_i2;score=1567
scaffold56|size883888	est2genome	match_part	160400	160774	1567	-	.	ID=scaffold56|size883888:hsp:18439:3.12.0.1;Parent=scaffold56|size883888:hit:10625:3.12.0.1;Target=TRINITY_DN15476_c0_g2_i2 72 443 +;Gap=M375
scaffold56|size883888	est2genome	expressed_sequence_match	167902	168157	1190	-	.	ID=scaffold56|size883888:hit:10626:3.12.0.1;Name=TRINITY_DN4068_c0_g1_i1;score=1190
scaffold56|size883888	est2genome	match_part	167902	168157	1190	-	.	ID=scaffold56|size883888:hsp:18440:3.12.0.1;Parent=scaffold56|size883888:hit:10626:3.12.0.1;Target=TRINITY_DN4068_c0_g1_i1 1 256 -;Gap=M256
scaffold56|size883888	est2genome	expressed_sequence_match	168762	169027	1285	-	.	ID=scaffold56|size883888:hit:10627:3.12.0.1;Name=TRINITY_DN2711_c0_g1_i1;score=1285
scaffold56|size883888	est2genome	match_part	168762	169027	1285	-	.	ID=scaffold56|size883888:hsp:18441:3.12.0.1;Parent=scaffold56|size883888:hit:10627:3.12.0.1;Target=TRINITY_DN2711_c0_g1_i1 1 266 +;Gap=M266
scaffold56|size883888	est2genome	expressed_sequence_match	168749	169027	1305	-	.	ID=scaffold56|size883888:hit:10628:3.12.0.1;Name=TRINITY_DN2711_c0_g2_i1;score=1305
scaffold56|size883888	est2genome	match_part	168749	169027	1305	-	.	ID=scaffold56|size883888:hsp:18442:3.12.0.1;Parent=scaffold56|size883888:hit:10628:3.12.0.1;Target=TRINITY_DN2711_c0_g2_i1 1 279 +;Gap=M279
scaffold56|size883888	est2genome	expressed_sequence_match	168972	169552	2183	-	.	ID=scaffold56|size883888:hit:10629:3.12.0.1;Name=TRINITY_DN8742_c0_g3_i1;score=2183
scaffold56|size883888	est2genome	match_part	168972	169552	2183	-	.	ID=scaffold56|size883888:hsp:18443:3.12.0.1;Parent=scaffold56|size883888:hit:10629:3.12.0.1;Target=TRINITY_DN8742_c0_g3_i1 1 581 +;Gap=M581
scaffold56|size883888	est2genome	expressed_sequence_match	169080	169307	945	-	.	ID=scaffold56|size883888:hit:10630:3.12.0.1;Name=TRINITY_DN9744_c0_g1_i1;score=945
scaffold56|size883888	est2genome	match_part	169080	169307	945	-	.	ID=scaffold56|size883888:hsp:18444:3.12.0.1;Parent=scaffold56|size883888:hit:10630:3.12.0.1;Target=TRINITY_DN9744_c0_g1_i1 1 220 -;Gap=M228
scaffold56|size883888	est2genome	expressed_sequence_match	169080	169358	1224	-	.	ID=scaffold56|size883888:hit:10631:3.12.0.1;Name=TRINITY_DN9744_c0_g1_i2;score=1224
scaffold56|size883888	est2genome	match_part	169080	169358	1224	-	.	ID=scaffold56|size883888:hsp:18445:3.12.0.1;Parent=scaffold56|size883888:hit:10631:3.12.0.1;Target=TRINITY_DN9744_c0_g1_i2 1 279 -;Gap=M279
scaffold56|size883888	est2genome	expressed_sequence_match	168323	168844	2404	-	.	ID=scaffold56|size883888:hit:10632:3.12.0.1;Name=TRINITY_DN12907_c0_g1_i1;score=2404
scaffold56|size883888	est2genome	match_part	168323	168844	2404	-	.	ID=scaffold56|size883888:hsp:18446:3.12.0.1;Parent=scaffold56|size883888:hit:10632:3.12.0.1;Target=TRINITY_DN12907_c0_g1_i1 1 520 -;Gap=M522
scaffold56|size883888	est2genome	expressed_sequence_match	170543	170797	1086	-	.	ID=scaffold56|size883888:hit:10633:3.12.0.1;Name=TRINITY_DN13298_c0_g1_i1;score=1086
scaffold56|size883888	est2genome	match_part	170543	170797	1086	-	.	ID=scaffold56|size883888:hsp:18447:3.12.0.1;Parent=scaffold56|size883888:hit:10633:3.12.0.1;Target=TRINITY_DN13298_c0_g1_i1 26 280 +;Gap=M255
scaffold56|size883888	est2genome	expressed_sequence_match	171551	171790	1005	+	.	ID=scaffold56|size883888:hit:10634:3.12.0.1;Name=TRINITY_DN9288_c0_g1_i1;score=1005
scaffold56|size883888	est2genome	match_part	171551	171790	1005	+	.	ID=scaffold56|size883888:hsp:18448:3.12.0.1;Parent=scaffold56|size883888:hit:10634:3.12.0.1;Target=TRINITY_DN9288_c0_g1_i1 19 255 +;Gap=M240
scaffold56|size883888	est2genome	expressed_sequence_match	171793	172010	914	-	.	ID=scaffold56|size883888:hit:10635:3.12.0.1;Name=TRINITY_DN2787_c0_g1_i1;score=914
scaffold56|size883888	est2genome	match_part	171793	172010	914	-	.	ID=scaffold56|size883888:hsp:18449:3.12.0.1;Parent=scaffold56|size883888:hit:10635:3.12.0.1;Target=TRINITY_DN2787_c0_g1_i1 1 217 +;Gap=M218
scaffold56|size883888	est2genome	expressed_sequence_match	171962	172173	756	-	.	ID=scaffold56|size883888:hit:10636:3.12.0.1;Name=TRINITY_DN12621_c0_g3_i1;score=756
scaffold56|size883888	est2genome	match_part	171962	172173	756	-	.	ID=scaffold56|size883888:hsp:18450:3.12.0.1;Parent=scaffold56|size883888:hit:10636:3.12.0.1;Target=TRINITY_DN12621_c0_g3_i1 7 220 -;Gap=M212
scaffold56|size883888	est2genome	expressed_sequence_match	172054	172479	1606	-	.	ID=scaffold56|size883888:hit:10637:3.12.0.1;Name=TRINITY_DN15476_c0_g2_i2;score=1606
scaffold56|size883888	est2genome	match_part	172457	172479	1606	-	.	ID=scaffold56|size883888:hsp:18451:3.12.0.1;Parent=scaffold56|size883888:hit:10637:3.12.0.1;Target=TRINITY_DN15476_c0_g2_i2 60 82 +;Gap=M23
scaffold56|size883888	est2genome	match_part	172054	172421	1606	-	.	ID=scaffold56|size883888:hsp:18452:3.12.0.1;Parent=scaffold56|size883888:hit:10637:3.12.0.1;Target=TRINITY_DN15476_c0_g2_i2 83 443 +;Gap=M368
scaffold56|size883888	est2genome	expressed_sequence_match	186540	187075	2333	+	.	ID=scaffold56|size883888:hit:10638:3.12.0.1;Name=TRINITY_DN17220_c0_g2_i1;score=2333
scaffold56|size883888	est2genome	match_part	186540	186767	2333	+	.	ID=scaffold56|size883888:hsp:18453:3.12.0.1;Parent=scaffold56|size883888:hit:10638:3.12.0.1;Target=TRINITY_DN17220_c0_g2_i1 1 228 +;Gap=M228
scaffold56|size883888	est2genome	match_part	186833	187075	2333	+	.	ID=scaffold56|size883888:hsp:18454:3.12.0.1;Parent=scaffold56|size883888:hit:10638:3.12.0.1;Target=TRINITY_DN17220_c0_g2_i1 229 471 +;Gap=M243
scaffold56|size883888	est2genome	expressed_sequence_match	186540	187075	2680	-	.	ID=scaffold56|size883888:hit:10639:3.12.0.1;Name=TRINITY_DN17220_c0_g2_i2;score=2680
scaffold56|size883888	est2genome	match_part	186540	187075	2680	-	.	ID=scaffold56|size883888:hsp:18455:3.12.0.1;Parent=scaffold56|size883888:hit:10639:3.12.0.1;Target=TRINITY_DN17220_c0_g2_i2 1 536 -;Gap=M536
scaffold56|size883888	est2genome	expressed_sequence_match	184611	186602	9960	-	.	ID=scaffold56|size883888:hit:10640:3.12.0.1;Name=TRINITY_DN23812_c0_g1_i1;score=9960
scaffold56|size883888	est2genome	match_part	184611	186602	9960	-	.	ID=scaffold56|size883888:hsp:18456:3.12.0.1;Parent=scaffold56|size883888:hit:10640:3.12.0.1;Target=TRINITY_DN23812_c0_g1_i1 1 1992 +;Gap=M1992
scaffold56|size883888	est2genome	expressed_sequence_match	186401	186667	1335	-	.	ID=scaffold56|size883888:hit:10641:3.12.0.1;Name=TRINITY_DN10802_c0_g1_i1;score=1335
scaffold56|size883888	est2genome	match_part	186401	186667	1335	-	.	ID=scaffold56|size883888:hsp:18457:3.12.0.1;Parent=scaffold56|size883888:hit:10641:3.12.0.1;Target=TRINITY_DN10802_c0_g1_i1 1 267 -;Gap=M267
scaffold56|size883888	est2genome	expressed_sequence_match	189181	189814	2559	-	.	ID=scaffold56|size883888:hit:10642:3.12.0.1;Name=TRINITY_DN5341_c0_g1_i1;score=2559
scaffold56|size883888	est2genome	match_part	189181	189814	2559	-	.	ID=scaffold56|size883888:hsp:18458:3.12.0.1;Parent=scaffold56|size883888:hit:10642:3.12.0.1;Target=TRINITY_DN5341_c0_g1_i1 1 639 -;Gap=M634
scaffold56|size883888	est2genome	expressed_sequence_match	189301	189814	2162	-	.	ID=scaffold56|size883888:hit:10643:3.12.0.1;Name=TRINITY_DN5341_c0_g1_i2;score=2162
scaffold56|size883888	est2genome	match_part	189301	189814	2162	-	.	ID=scaffold56|size883888:hsp:18459:3.12.0.1;Parent=scaffold56|size883888:hit:10643:3.12.0.1;Target=TRINITY_DN5341_c0_g1_i2 70 584 -;Gap=M514
scaffold56|size883888	est2genome	expressed_sequence_match	189247	189781	2213	-	.	ID=scaffold56|size883888:hit:10644:3.12.0.1;Name=TRINITY_DN18006_c1_g1_i1;score=2213
scaffold56|size883888	est2genome	match_part	189247	189781	2213	-	.	ID=scaffold56|size883888:hsp:18460:3.12.0.1;Parent=scaffold56|size883888:hit:10644:3.12.0.1;Target=TRINITY_DN18006_c1_g1_i1 10 545 -;Gap=M535
scaffold56|size883888	blastn	expressed_sequence_match	193154	193302	83	-	.	ID=scaffold56|size883888:hit:10645:3.12.0.1;Name=TRINITY_DN9915_c2_g19_i1;score=83
scaffold56|size883888	blastn	match_part	193154	193302	83	-	.	ID=scaffold56|size883888:hsp:18461:3.12.0.1;Parent=scaffold56|size883888:hit:10645:3.12.0.1;Target=TRINITY_DN9915_c2_g19_i1 61 209 +;Gap=M149
scaffold56|size883888	blastn	expressed_sequence_match	193208	193566	83	-	.	ID=scaffold56|size883888:hit:10646:3.12.0.1;Name=TRINITY_DN9915_c2_g32_i4;score=83
scaffold56|size883888	blastn	match_part	193208	193566	83	-	.	ID=scaffold56|size883888:hsp:18462:3.12.0.1;Parent=scaffold56|size883888:hit:10646:3.12.0.1;Target=TRINITY_DN9915_c2_g32_i4 1 359 +;Gap=M359
scaffold56|size883888	blastn	expressed_sequence_match	190087	190288	64	-	.	ID=scaffold56|size883888:hit:10647:3.12.0.1;Name=TRINITY_DN8624_c0_g1_i1;score=64
scaffold56|size883888	blastn	match_part	190087	190288	64	-	.	ID=scaffold56|size883888:hsp:18463:3.12.0.1;Parent=scaffold56|size883888:hit:10647:3.12.0.1;Target=TRINITY_DN8624_c0_g1_i1 1 202 +;Gap=M202
scaffold56|size883888	blastn	expressed_sequence_match	193351	193588	58	-	.	ID=scaffold56|size883888:hit:10648:3.12.0.1;Name=TRINITY_DN9915_c2_g43_i1;score=58
scaffold56|size883888	blastn	match_part	193351	193588	58	-	.	ID=scaffold56|size883888:hsp:18464:3.12.0.1;Parent=scaffold56|size883888:hit:10648:3.12.0.1;Target=TRINITY_DN9915_c2_g43_i1 81 318 +;Gap=M238
scaffold56|size883888	blastn	expressed_sequence_match	193376	193588	81	-	.	ID=scaffold56|size883888:hit:10649:3.12.0.1;Name=TRINITY_DN9915_c2_g10_i1;score=81
scaffold56|size883888	blastn	match_part	193376	193588	81	-	.	ID=scaffold56|size883888:hsp:18465:3.12.0.1;Parent=scaffold56|size883888:hit:10649:3.12.0.1;Target=TRINITY_DN9915_c2_g10_i1 21 233 +;Gap=M213
scaffold56|size883888	blastn	expressed_sequence_match	191121	191455	145	-	.	ID=scaffold56|size883888:hit:10650:3.12.0.1;Name=TRINITY_DN12820_c0_g1_i1;score=145
scaffold56|size883888	blastn	match_part	191121	191455	145	-	.	ID=scaffold56|size883888:hsp:18466:3.12.0.1;Parent=scaffold56|size883888:hit:10650:3.12.0.1;Target=TRINITY_DN12820_c0_g1_i1 1 336 +;Gap=M335
scaffold56|size883888	blastn	expressed_sequence_match	193643	193863	101	-	.	ID=scaffold56|size883888:hit:10651:3.12.0.1;Name=TRINITY_DN12050_c0_g1_i1;score=101
scaffold56|size883888	blastn	match_part	193643	193863	101	-	.	ID=scaffold56|size883888:hsp:18467:3.12.0.1;Parent=scaffold56|size883888:hit:10651:3.12.0.1;Target=TRINITY_DN12050_c0_g1_i1 30 250 +;Gap=M221
scaffold56|size883888	blastn	expressed_sequence_match	193734	193891	80	-	.	ID=scaffold56|size883888:hit:10652:3.12.0.1;Name=TRINITY_DN9915_c2_g1_i2;score=80
scaffold56|size883888	blastn	match_part	193734	193891	80	-	.	ID=scaffold56|size883888:hsp:18468:3.12.0.1;Parent=scaffold56|size883888:hit:10652:3.12.0.1;Target=TRINITY_DN9915_c2_g1_i2 223 380 +;Gap=M158
scaffold56|size883888	blastn	expressed_sequence_match	193637	193891	105	-	.	ID=scaffold56|size883888:hit:10653:3.12.0.1;Name=TRINITY_DN9915_c2_g1_i3;score=105
scaffold56|size883888	blastn	match_part	193637	193891	105	-	.	ID=scaffold56|size883888:hsp:18469:3.12.0.1;Parent=scaffold56|size883888:hit:10653:3.12.0.1;Target=TRINITY_DN9915_c2_g1_i3 331 585 +;Gap=M255
scaffold56|size883888	blastn	expressed_sequence_match	190830	191037	60	+	.	ID=scaffold56|size883888:hit:10654:3.12.0.1;Name=TRINITY_DN23623_c0_g1_i1;score=60
scaffold56|size883888	blastn	match_part	190830	191037	60	+	.	ID=scaffold56|size883888:hsp:18470:3.12.0.1;Parent=scaffold56|size883888:hit:10654:3.12.0.1;Target=TRINITY_DN23623_c0_g1_i1 6 211 +;Gap=M208
scaffold56|size883888	blastn	expressed_sequence_match	189425	193891	261	-	.	ID=scaffold56|size883888:hit:10655:3.12.0.1;Name=TRINITY_DN18025_c6_g2_i1;score=261
scaffold56|size883888	blastn	match_part	193001	193891	261	-	.	ID=scaffold56|size883888:hsp:18471:3.12.0.1;Parent=scaffold56|size883888:hit:10655:3.12.0.1;Target=TRINITY_DN18025_c6_g2_i1 176 1066 +;Gap=M891
scaffold56|size883888	blastn	match_part	190087	192113	869	-	.	ID=scaffold56|size883888:hsp:18472:3.12.0.1;Parent=scaffold56|size883888:hit:10655:3.12.0.1;Target=TRINITY_DN18025_c6_g2_i1 2010 4041 +;Gap=M2027
scaffold56|size883888	blastn	match_part	189920	190079	88	-	.	ID=scaffold56|size883888:hsp:18473:3.12.0.1;Parent=scaffold56|size883888:hit:10655:3.12.0.1;Target=TRINITY_DN18025_c6_g2_i1 4031 4190 +;Gap=M160
scaffold56|size883888	blastn	match_part	189425	189688	86	-	.	ID=scaffold56|size883888:hsp:18474:3.12.0.1;Parent=scaffold56|size883888:hit:10655:3.12.0.1;Target=TRINITY_DN18025_c6_g2_i1 4422 4686 +;Gap=M264
scaffold56|size883888	blastn	expressed_sequence_match	193637	193891	105	-	.	ID=scaffold56|size883888:hit:10656:3.12.0.1;Name=TRINITY_DN9915_c2_g1_i1;score=105
scaffold56|size883888	blastn	match_part	193637	193891	105	-	.	ID=scaffold56|size883888:hsp:18475:3.12.0.1;Parent=scaffold56|size883888:hit:10656:3.12.0.1;Target=TRINITY_DN9915_c2_g1_i1 257 511 +;Gap=M255
scaffold56|size883888	blastn	expressed_sequence_match	191446	192059	307	+	.	ID=scaffold56|size883888:hit:10657:3.12.0.1;Name=TRINITY_DN335_c0_g1_i1;score=307
scaffold56|size883888	blastn	match_part	191446	192059	307	+	.	ID=scaffold56|size883888:hsp:18476:3.12.0.1;Parent=scaffold56|size883888:hit:10657:3.12.0.1;Target=TRINITY_DN335_c0_g1_i1 27 644 +;Gap=M614
scaffold56|size883888	blastn	expressed_sequence_match	193595	193739	67	-	.	ID=scaffold56|size883888:hit:10658:3.12.0.1;Name=TRINITY_DN17516_c2_g4_i1;score=67
scaffold56|size883888	blastn	match_part	193595	193739	67	-	.	ID=scaffold56|size883888:hsp:18477:3.12.0.1;Parent=scaffold56|size883888:hit:10658:3.12.0.1;Target=TRINITY_DN17516_c2_g4_i1 2 146 +;Gap=M145
scaffold56|size883888	blastn	expressed_sequence_match	193001	193164	56	-	.	ID=scaffold56|size883888:hit:10659:3.12.0.1;Name=TRINITY_DN6466_c0_g5_i1;score=56
scaffold56|size883888	blastn	match_part	193001	193164	56	-	.	ID=scaffold56|size883888:hsp:18478:3.12.0.1;Parent=scaffold56|size883888:hit:10659:3.12.0.1;Target=TRINITY_DN6466_c0_g5_i1 7 170 +;Gap=M164
scaffold56|size883888	blastn	expressed_sequence_match	193351	193891	181	-	.	ID=scaffold56|size883888:hit:10660:3.12.0.1;Name=TRINITY_DN9915_c2_g33_i1;score=181
scaffold56|size883888	blastn	match_part	193351	193891	181	-	.	ID=scaffold56|size883888:hsp:18479:3.12.0.1;Parent=scaffold56|size883888:hit:10660:3.12.0.1;Target=TRINITY_DN9915_c2_g33_i1 35 575 +;Gap=M541
scaffold56|size883888	blastn	expressed_sequence_match	193351	193530	42	-	.	ID=scaffold56|size883888:hit:10661:3.12.0.1;Name=TRINITY_DN5576_c0_g3_i1;score=42
scaffold56|size883888	blastn	match_part	193351	193530	42	-	.	ID=scaffold56|size883888:hsp:18480:3.12.0.1;Parent=scaffold56|size883888:hit:10661:3.12.0.1;Target=TRINITY_DN5576_c0_g3_i1 1 180 +;Gap=M180
scaffold56|size883888	blastn	expressed_sequence_match	193001	193272	98	-	.	ID=scaffold56|size883888:hit:10662:3.12.0.1;Name=TRINITY_DN6466_c0_g7_i1;score=98
scaffold56|size883888	blastn	match_part	193001	193272	98	-	.	ID=scaffold56|size883888:hsp:18481:3.12.0.1;Parent=scaffold56|size883888:hit:10662:3.12.0.1;Target=TRINITY_DN6466_c0_g7_i1 1 272 +;Gap=M272
scaffold56|size883888	blastn	expressed_sequence_match	193760	193893	92	-	.	ID=scaffold56|size883888:hit:10663:3.12.0.1;Name=TRINITY_DN3278_c0_g1_i1;score=92
scaffold56|size883888	blastn	match_part	193760	193893	92	-	.	ID=scaffold56|size883888:hsp:18482:3.12.0.1;Parent=scaffold56|size883888:hit:10663:3.12.0.1;Target=TRINITY_DN3278_c0_g1_i1 2 135 +;Gap=M134
scaffold56|size883888	blastn	expressed_sequence_match	193637	193884	134	-	.	ID=scaffold56|size883888:hit:10664:3.12.0.1;Name=TRINITY_DN9915_c2_g11_i1;score=134
scaffold56|size883888	blastn	match_part	193637	193884	134	-	.	ID=scaffold56|size883888:hsp:18483:3.12.0.1;Parent=scaffold56|size883888:hit:10664:3.12.0.1;Target=TRINITY_DN9915_c2_g11_i1 1 248 +;Gap=M248
scaffold56|size883888	blastn	expressed_sequence_match	193520	193688	67	-	.	ID=scaffold56|size883888:hit:10665:3.12.0.1;Name=TRINITY_DN12744_c0_g1_i1;score=67
scaffold56|size883888	blastn	match_part	193520	193688	67	-	.	ID=scaffold56|size883888:hsp:18484:3.12.0.1;Parent=scaffold56|size883888:hit:10665:3.12.0.1;Target=TRINITY_DN12744_c0_g1_i1 33 201 +;Gap=M169
scaffold56|size883888	blastn	expressed_sequence_match	193352	193572	83	-	.	ID=scaffold56|size883888:hit:10666:3.12.0.1;Name=TRINITY_DN12023_c0_g3_i1;score=83
scaffold56|size883888	blastn	match_part	193352	193572	83	-	.	ID=scaffold56|size883888:hsp:18485:3.12.0.1;Parent=scaffold56|size883888:hit:10666:3.12.0.1;Target=TRINITY_DN12023_c0_g3_i1 1 221 +;Gap=M221
scaffold56|size883888	blastn	expressed_sequence_match	193190	193396	113	-	.	ID=scaffold56|size883888:hit:10667:3.12.0.1;Name=TRINITY_DN17516_c3_g1_i1;score=113
scaffold56|size883888	blastn	match_part	193190	193396	113	-	.	ID=scaffold56|size883888:hsp:18486:3.12.0.1;Parent=scaffold56|size883888:hit:10667:3.12.0.1;Target=TRINITY_DN17516_c3_g1_i1 1 208 +;Gap=M207
scaffold56|size883888	blastn	expressed_sequence_match	189920	190986	112	+	.	ID=scaffold56|size883888:hit:10668:3.12.0.1;Name=TRINITY_DN3754_c0_g1_i1;score=112
scaffold56|size883888	blastn	match_part	189920	190079	112	+	.	ID=scaffold56|size883888:hsp:18487:3.12.0.1;Parent=scaffold56|size883888:hit:10668:3.12.0.1;Target=TRINITY_DN3754_c0_g1_i1 196 355 +;Gap=M160
scaffold56|size883888	blastn	match_part	190087	190986	365	+	.	ID=scaffold56|size883888:hsp:18488:3.12.0.1;Parent=scaffold56|size883888:hit:10668:3.12.0.1;Target=TRINITY_DN3754_c0_g1_i1 345 1244 +;Gap=M900
scaffold56|size883888	blastn	expressed_sequence_match	193179	193324	68	-	.	ID=scaffold56|size883888:hit:10669:3.12.0.1;Name=TRINITY_DN10215_c0_g1_i1;score=68
scaffold56|size883888	blastn	match_part	193179	193324	68	-	.	ID=scaffold56|size883888:hsp:18489:3.12.0.1;Parent=scaffold56|size883888:hit:10669:3.12.0.1;Target=TRINITY_DN10215_c0_g1_i1 41 186 +;Gap=M146
scaffold56|size883888	blastn	expressed_sequence_match	193141	193302	72	-	.	ID=scaffold56|size883888:hit:10670:3.12.0.1;Name=TRINITY_DN9915_c2_g46_i1;score=72
scaffold56|size883888	blastn	match_part	193141	193302	72	-	.	ID=scaffold56|size883888:hsp:18490:3.12.0.1;Parent=scaffold56|size883888:hit:10670:3.12.0.1;Target=TRINITY_DN9915_c2_g46_i1 61 222 +;Gap=M162
scaffold56|size883888	blastn	expressed_sequence_match	193520	193739	64	+	.	ID=scaffold56|size883888:hit:10671:3.12.0.1;Name=TRINITY_DN5662_c0_g1_i2;score=64
scaffold56|size883888	blastn	match_part	193520	193739	64	+	.	ID=scaffold56|size883888:hsp:18491:3.12.0.1;Parent=scaffold56|size883888:hit:10671:3.12.0.1;Target=TRINITY_DN5662_c0_g1_i2 5 224 +;Gap=M220
scaffold56|size883888	blastn	expressed_sequence_match	193124	193278	42	-	.	ID=scaffold56|size883888:hit:10672:3.12.0.1;Name=TRINITY_DN7047_c0_g1_i1;score=42
scaffold56|size883888	blastn	match_part	193124	193278	42	-	.	ID=scaffold56|size883888:hsp:18492:3.12.0.1;Parent=scaffold56|size883888:hit:10672:3.12.0.1;Target=TRINITY_DN7047_c0_g1_i1 32 185 +;Gap=M155
scaffold56|size883888	blastn	expressed_sequence_match	190188	190387	80	-	.	ID=scaffold56|size883888:hit:10673:3.12.0.1;Name=TRINITY_DN5663_c0_g1_i1;score=80
scaffold56|size883888	blastn	match_part	190188	190387	80	-	.	ID=scaffold56|size883888:hsp:18493:3.12.0.1;Parent=scaffold56|size883888:hit:10673:3.12.0.1;Target=TRINITY_DN5663_c0_g1_i1 141 340 +;Gap=M200
scaffold56|size883888	blastn	expressed_sequence_match	193037	193232	58	-	.	ID=scaffold56|size883888:hit:10674:3.12.0.1;Name=TRINITY_DN6466_c0_g4_i1;score=58
scaffold56|size883888	blastn	match_part	193037	193232	58	-	.	ID=scaffold56|size883888:hsp:18494:3.12.0.1;Parent=scaffold56|size883888:hit:10674:3.12.0.1;Target=TRINITY_DN6466_c0_g4_i1 6 201 +;Gap=M196
scaffold56|size883888	blastn	expressed_sequence_match	190884	191116	113	-	.	ID=scaffold56|size883888:hit:10675:3.12.0.1;Name=TRINITY_DN1851_c0_g1_i1;score=113
scaffold56|size883888	blastn	match_part	190884	191116	113	-	.	ID=scaffold56|size883888:hsp:18495:3.12.0.1;Parent=scaffold56|size883888:hit:10675:3.12.0.1;Target=TRINITY_DN1851_c0_g1_i1 69 301 +;Gap=M233
scaffold56|size883888	blastn	expressed_sequence_match	193715	193976	106	-	.	ID=scaffold56|size883888:hit:10676:3.12.0.1;Name=TRINITY_DN15670_c0_g1_i1;score=106
scaffold56|size883888	blastn	match_part	193715	193976	106	-	.	ID=scaffold56|size883888:hsp:18496:3.12.0.1;Parent=scaffold56|size883888:hit:10676:3.12.0.1;Target=TRINITY_DN15670_c0_g1_i1 47 308 +;Gap=M262
scaffold56|size883888	blastn	expressed_sequence_match	194192	194373	44	-	.	ID=scaffold56|size883888:hit:10677:3.12.0.1;Name=TRINITY_DN9915_c2_g37_i1;score=44
scaffold56|size883888	blastn	match_part	194192	194373	44	-	.	ID=scaffold56|size883888:hsp:18497:3.12.0.1;Parent=scaffold56|size883888:hit:10677:3.12.0.1;Target=TRINITY_DN9915_c2_g37_i1 8 189 +;Gap=M182
scaffold56|size883888	blastn	expressed_sequence_match	194192	194466	164	-	.	ID=scaffold56|size883888:hit:10678:3.12.0.1;Name=TRINITY_DN13285_c0_g1_i1;score=164
scaffold56|size883888	blastn	match_part	194192	194466	164	-	.	ID=scaffold56|size883888:hsp:18498:3.12.0.1;Parent=scaffold56|size883888:hit:10678:3.12.0.1;Target=TRINITY_DN13285_c0_g1_i1 58 334 +;Gap=M275
scaffold56|size883888	est2genome	expressed_sequence_match	193154	193362	793	-	.	ID=scaffold56|size883888:hit:10679:3.12.0.1;Name=TRINITY_DN9915_c2_g19_i1;score=793
scaffold56|size883888	est2genome	match_part	193154	193362	793	-	.	ID=scaffold56|size883888:hsp:18499:3.12.0.1;Parent=scaffold56|size883888:hit:10679:3.12.0.1;Target=TRINITY_DN9915_c2_g19_i1 1 209 +;Gap=M209
scaffold56|size883888	est2genome	expressed_sequence_match	193202	193566	1402	-	.	ID=scaffold56|size883888:hit:10680:3.12.0.1;Name=TRINITY_DN9915_c2_g32_i4;score=1402
scaffold56|size883888	est2genome	match_part	193202	193566	1402	-	.	ID=scaffold56|size883888:hsp:18500:3.12.0.1;Parent=scaffold56|size883888:hit:10680:3.12.0.1;Target=TRINITY_DN9915_c2_g32_i4 1 365 +;Gap=M365
scaffold56|size883888	est2genome	expressed_sequence_match	190082	190288	819	-	.	ID=scaffold56|size883888:hit:10681:3.12.0.1;Name=TRINITY_DN8624_c0_g1_i1;score=819
scaffold56|size883888	est2genome	match_part	190082	190288	819	-	.	ID=scaffold56|size883888:hsp:18501:3.12.0.1;Parent=scaffold56|size883888:hit:10681:3.12.0.1;Target=TRINITY_DN8624_c0_g1_i1 1 207 +;Gap=M207
scaffold56|size883888	est2genome	expressed_sequence_match	193343	193668	1207	-	.	ID=scaffold56|size883888:hit:10682:3.12.0.1;Name=TRINITY_DN9915_c2_g43_i1;score=1207
scaffold56|size883888	est2genome	match_part	193343	193668	1207	-	.	ID=scaffold56|size883888:hsp:18502:3.12.0.1;Parent=scaffold56|size883888:hit:10682:3.12.0.1;Target=TRINITY_DN9915_c2_g43_i1 1 326 +;Gap=M326
scaffold56|size883888	est2genome	expressed_sequence_match	193373	193608	928	-	.	ID=scaffold56|size883888:hit:10683:3.12.0.1;Name=TRINITY_DN9915_c2_g10_i1;score=928
scaffold56|size883888	est2genome	match_part	193373	193608	928	-	.	ID=scaffold56|size883888:hsp:18503:3.12.0.1;Parent=scaffold56|size883888:hit:10683:3.12.0.1;Target=TRINITY_DN9915_c2_g10_i1 1 236 +;Gap=M236
scaffold56|size883888	est2genome	expressed_sequence_match	191078	191455	1501	-	.	ID=scaffold56|size883888:hit:10684:3.12.0.1;Name=TRINITY_DN12820_c0_g1_i1;score=1501
scaffold56|size883888	est2genome	match_part	191078	191455	1501	-	.	ID=scaffold56|size883888:hsp:18504:3.12.0.1;Parent=scaffold56|size883888:hit:10684:3.12.0.1;Target=TRINITY_DN12820_c0_g1_i1 1 377 +;Gap=M378
scaffold56|size883888	est2genome	expressed_sequence_match	193572	193891	1204	-	.	ID=scaffold56|size883888:hit:10685:3.12.0.1;Name=TRINITY_DN12050_c0_g1_i1;score=1204
scaffold56|size883888	est2genome	match_part	193572	193891	1204	-	.	ID=scaffold56|size883888:hsp:18505:3.12.0.1;Parent=scaffold56|size883888:hit:10685:3.12.0.1;Target=TRINITY_DN12050_c0_g1_i1 2 321 +;Gap=M320
scaffold56|size883888	est2genome	expressed_sequence_match	193734	194118	1182	-	.	ID=scaffold56|size883888:hit:10686:3.12.0.1;Name=TRINITY_DN9915_c2_g1_i2;score=1182
scaffold56|size883888	est2genome	match_part	193734	194118	1182	-	.	ID=scaffold56|size883888:hsp:18506:3.12.0.1;Parent=scaffold56|size883888:hit:10686:3.12.0.1;Target=TRINITY_DN9915_c2_g1_i2 2 380 +;Gap=M385
scaffold56|size883888	est2genome	expressed_sequence_match	193595	194235	1774	-	.	ID=scaffold56|size883888:hit:10687:3.12.0.1;Name=TRINITY_DN9915_c2_g1_i3;score=1774
scaffold56|size883888	est2genome	match_part	193595	194235	1774	-	.	ID=scaffold56|size883888:hsp:18507:3.12.0.1;Parent=scaffold56|size883888:hit:10687:3.12.0.1;Target=TRINITY_DN9915_c2_g1_i3 2 627 +;Gap=M641
scaffold56|size883888	est2genome	expressed_sequence_match	190825	191043	845	+	.	ID=scaffold56|size883888:hit:10688:3.12.0.1;Name=TRINITY_DN23623_c0_g1_i1;score=845
scaffold56|size883888	est2genome	match_part	190825	191043	845	+	.	ID=scaffold56|size883888:hsp:18508:3.12.0.1;Parent=scaffold56|size883888:hit:10688:3.12.0.1;Target=TRINITY_DN23623_c0_g1_i1 1 217 +;Gap=M219
scaffold56|size883888	est2genome	expressed_sequence_match	189045	193328	15582	-	.	ID=scaffold56|size883888:hit:10689:3.12.0.1;Name=TRINITY_DN18025_c6_g2_i1;score=15582
scaffold56|size883888	est2genome	match_part	193071	193328	15582	-	.	ID=scaffold56|size883888:hsp:18509:3.12.0.1;Parent=scaffold56|size883888:hit:10689:3.12.0.1;Target=TRINITY_DN18025_c6_g2_i1 843 1103 +;Gap=M258
scaffold56|size883888	est2genome	match_part	190082	193008	15582	-	.	ID=scaffold56|size883888:hsp:18510:3.12.0.1;Parent=scaffold56|size883888:hit:10689:3.12.0.1;Target=TRINITY_DN18025_c6_g2_i1 1104 4046 +;Gap=M2927
scaffold56|size883888	est2genome	match_part	189045	190061	15582	-	.	ID=scaffold56|size883888:hsp:18511:3.12.0.1;Parent=scaffold56|size883888:hit:10689:3.12.0.1;Target=TRINITY_DN18025_c6_g2_i1 4047 5069 +;Gap=M1017
scaffold56|size883888	est2genome	expressed_sequence_match	193595	194153	1845	-	.	ID=scaffold56|size883888:hit:10690:3.12.0.1;Name=TRINITY_DN9915_c2_g1_i1;score=1845
scaffold56|size883888	est2genome	match_part	193595	194153	1845	-	.	ID=scaffold56|size883888:hsp:18512:3.12.0.1;Parent=scaffold56|size883888:hit:10690:3.12.0.1;Target=TRINITY_DN9915_c2_g1_i1 1 553 +;Gap=M559
scaffold56|size883888	est2genome	expressed_sequence_match	191427	192059	2655	-	.	ID=scaffold56|size883888:hit:10691:3.12.0.1;Name=TRINITY_DN335_c0_g1_i1;score=2655
scaffold56|size883888	est2genome	match_part	191427	192059	2655	-	.	ID=scaffold56|size883888:hsp:18513:3.12.0.1;Parent=scaffold56|size883888:hit:10691:3.12.0.1;Target=TRINITY_DN335_c0_g1_i1 1 644 -;Gap=M633
scaffold56|size883888	est2genome	expressed_sequence_match	193517	193739	784	-	.	ID=scaffold56|size883888:hit:10692:3.12.0.1;Name=TRINITY_DN17516_c2_g4_i1;score=784
scaffold56|size883888	est2genome	match_part	193517	193739	784	-	.	ID=scaffold56|size883888:hsp:18514:3.12.0.1;Parent=scaffold56|size883888:hit:10692:3.12.0.1;Target=TRINITY_DN17516_c2_g4_i1 2 217 +;Gap=M223
scaffold56|size883888	est2genome	expressed_sequence_match	192991	193170	690	-	.	ID=scaffold56|size883888:hit:10693:3.12.0.1;Name=TRINITY_DN6466_c0_g5_i1;score=690
scaffold56|size883888	est2genome	match_part	192991	193170	690	-	.	ID=scaffold56|size883888:hsp:18515:3.12.0.1;Parent=scaffold56|size883888:hit:10693:3.12.0.1;Target=TRINITY_DN6466_c0_g5_i1 1 181 +;Gap=M180
scaffold56|size883888	est2genome	expressed_sequence_match	193351	193923	2244	-	.	ID=scaffold56|size883888:hit:10694:3.12.0.1;Name=TRINITY_DN9915_c2_g33_i1;score=2244
scaffold56|size883888	est2genome	match_part	193351	193923	2244	-	.	ID=scaffold56|size883888:hsp:18516:3.12.0.1;Parent=scaffold56|size883888:hit:10694:3.12.0.1;Target=TRINITY_DN9915_c2_g33_i1 3 575 +;Gap=M573
scaffold56|size883888	est2genome	expressed_sequence_match	193326	193530	728	-	.	ID=scaffold56|size883888:hit:10695:3.12.0.1;Name=TRINITY_DN5576_c0_g3_i1;score=728
scaffold56|size883888	est2genome	match_part	193326	193530	728	-	.	ID=scaffold56|size883888:hsp:18517:3.12.0.1;Parent=scaffold56|size883888:hit:10695:3.12.0.1;Target=TRINITY_DN5576_c0_g3_i1 1 205 +;Gap=M205
scaffold56|size883888	est2genome	expressed_sequence_match	192991	193272	1110	-	.	ID=scaffold56|size883888:hit:10696:3.12.0.1;Name=TRINITY_DN6466_c0_g7_i1;score=1110
scaffold56|size883888	est2genome	match_part	192991	193272	1110	-	.	ID=scaffold56|size883888:hsp:18518:3.12.0.1;Parent=scaffold56|size883888:hit:10696:3.12.0.1;Target=TRINITY_DN6466_c0_g7_i1 1 283 +;Gap=M282
scaffold56|size883888	est2genome	expressed_sequence_match	193627	193893	1041	-	.	ID=scaffold56|size883888:hit:10697:3.12.0.1;Name=TRINITY_DN3278_c0_g1_i1;score=1041
scaffold56|size883888	est2genome	match_part	193627	193893	1041	-	.	ID=scaffold56|size883888:hsp:18519:3.12.0.1;Parent=scaffold56|size883888:hit:10697:3.12.0.1;Target=TRINITY_DN3278_c0_g1_i1 2 270 +;Gap=M267
scaffold56|size883888	est2genome	expressed_sequence_match	193595	193884	1198	-	.	ID=scaffold56|size883888:hit:10698:3.12.0.1;Name=TRINITY_DN9915_c2_g11_i1;score=1198
scaffold56|size883888	est2genome	match_part	193595	193884	1198	-	.	ID=scaffold56|size883888:hsp:18520:3.12.0.1;Parent=scaffold56|size883888:hit:10698:3.12.0.1;Target=TRINITY_DN9915_c2_g11_i1 1 290 +;Gap=M290
scaffold56|size883888	est2genome	expressed_sequence_match	193514	193720	819	-	.	ID=scaffold56|size883888:hit:10699:3.12.0.1;Name=TRINITY_DN12744_c0_g1_i1;score=819
scaffold56|size883888	est2genome	match_part	193514	193720	819	-	.	ID=scaffold56|size883888:hsp:18521:3.12.0.1;Parent=scaffold56|size883888:hit:10699:3.12.0.1;Target=TRINITY_DN12744_c0_g1_i1 1 207 +;Gap=M207
scaffold56|size883888	est2genome	expressed_sequence_match	193256	193572	1198	-	.	ID=scaffold56|size883888:hit:10700:3.12.0.1;Name=TRINITY_DN12023_c0_g3_i1;score=1198
scaffold56|size883888	est2genome	match_part	193256	193572	1198	-	.	ID=scaffold56|size883888:hsp:18522:3.12.0.1;Parent=scaffold56|size883888:hit:10700:3.12.0.1;Target=TRINITY_DN12023_c0_g3_i1 1 317 +;Gap=M317
scaffold56|size883888	est2genome	expressed_sequence_match	193179	193396	934	-	.	ID=scaffold56|size883888:hit:10701:3.12.0.1;Name=TRINITY_DN17516_c3_g1_i1;score=934
scaffold56|size883888	est2genome	match_part	193179	193396	934	-	.	ID=scaffold56|size883888:hsp:18523:3.12.0.1;Parent=scaffold56|size883888:hit:10701:3.12.0.1;Target=TRINITY_DN17516_c3_g1_i1 1 219 +;Gap=M218
scaffold56|size883888	est2genome	expressed_sequence_match	189725	190986	5092	+	.	ID=scaffold56|size883888:hit:10702:3.12.0.1;Name=TRINITY_DN3754_c0_g1_i1;score=5092
scaffold56|size883888	est2genome	match_part	189725	190078	5092	+	.	ID=scaffold56|size883888:hsp:18524:3.12.0.1;Parent=scaffold56|size883888:hit:10702:3.12.0.1;Target=TRINITY_DN3754_c0_g1_i1 1 354 +;Gap=M354
scaffold56|size883888	est2genome	match_part	190100	190986	5092	+	.	ID=scaffold56|size883888:hsp:18525:3.12.0.1;Parent=scaffold56|size883888:hit:10702:3.12.0.1;Target=TRINITY_DN3754_c0_g1_i1 355 1244 +;Gap=M887
scaffold56|size883888	est2genome	expressed_sequence_match	193162	193364	754	-	.	ID=scaffold56|size883888:hit:10703:3.12.0.1;Name=TRINITY_DN10215_c0_g1_i1;score=754
scaffold56|size883888	est2genome	match_part	193162	193364	754	-	.	ID=scaffold56|size883888:hsp:18526:3.12.0.1;Parent=scaffold56|size883888:hit:10703:3.12.0.1;Target=TRINITY_DN10215_c0_g1_i1 1 203 +;Gap=M203
scaffold56|size883888	est2genome	expressed_sequence_match	193141	193362	822	-	.	ID=scaffold56|size883888:hit:10704:3.12.0.1;Name=TRINITY_DN9915_c2_g46_i1;score=822
scaffold56|size883888	est2genome	match_part	193141	193362	822	-	.	ID=scaffold56|size883888:hsp:18527:3.12.0.1;Parent=scaffold56|size883888:hit:10704:3.12.0.1;Target=TRINITY_DN9915_c2_g46_i1 1 222 +;Gap=M222
scaffold56|size883888	est2genome	expressed_sequence_match	193516	193739	877	+	.	ID=scaffold56|size883888:hit:10705:3.12.0.1;Name=TRINITY_DN5662_c0_g1_i2;score=877
scaffold56|size883888	est2genome	match_part	193516	193739	877	+	.	ID=scaffold56|size883888:hsp:18528:3.12.0.1;Parent=scaffold56|size883888:hit:10705:3.12.0.1;Target=TRINITY_DN5662_c0_g1_i2 1 224 +;Gap=M224
scaffold56|size883888	est2genome	expressed_sequence_match	193068	193308	873	-	.	ID=scaffold56|size883888:hit:10706:3.12.0.1;Name=TRINITY_DN7047_c0_g1_i1;score=873
scaffold56|size883888	est2genome	match_part	193068	193308	873	-	.	ID=scaffold56|size883888:hsp:18529:3.12.0.1;Parent=scaffold56|size883888:hit:10706:3.12.0.1;Target=TRINITY_DN7047_c0_g1_i1 2 241 +;Gap=M241
scaffold56|size883888	est2genome	expressed_sequence_match	190188	190528	1301	-	.	ID=scaffold56|size883888:hit:10707:3.12.0.1;Name=TRINITY_DN5663_c0_g1_i1;score=1301
scaffold56|size883888	est2genome	match_part	190188	190528	1301	-	.	ID=scaffold56|size883888:hsp:18530:3.12.0.1;Parent=scaffold56|size883888:hit:10707:3.12.0.1;Target=TRINITY_DN5663_c0_g1_i1 1 340 +;Gap=M341
scaffold56|size883888	est2genome	expressed_sequence_match	193035	193237	790	-	.	ID=scaffold56|size883888:hit:10708:3.12.0.1;Name=TRINITY_DN6466_c0_g4_i1;score=790
scaffold56|size883888	est2genome	match_part	193035	193237	790	-	.	ID=scaffold56|size883888:hsp:18531:3.12.0.1;Parent=scaffold56|size883888:hit:10708:3.12.0.1;Target=TRINITY_DN6466_c0_g4_i1 1 203 +;Gap=M203
scaffold56|size883888	est2genome	expressed_sequence_match	190884	191184	1208	-	.	ID=scaffold56|size883888:hit:10709:3.12.0.1;Name=TRINITY_DN1851_c0_g1_i1;score=1208
scaffold56|size883888	est2genome	match_part	190884	191184	1208	-	.	ID=scaffold56|size883888:hsp:18532:3.12.0.1;Parent=scaffold56|size883888:hit:10709:3.12.0.1;Target=TRINITY_DN1851_c0_g1_i1 1 301 +;Gap=M301
scaffold56|size883888	est2genome	expressed_sequence_match	193715	194010	1183	-	.	ID=scaffold56|size883888:hit:10710:3.12.0.1;Name=TRINITY_DN15670_c0_g1_i1;score=1183
scaffold56|size883888	est2genome	match_part	193715	194010	1183	-	.	ID=scaffold56|size883888:hsp:18533:3.12.0.1;Parent=scaffold56|size883888:hit:10710:3.12.0.1;Target=TRINITY_DN15670_c0_g1_i1 13 308 +;Gap=M296
scaffold56|size883888	est2genome	expressed_sequence_match	194167	194379	804	-	.	ID=scaffold56|size883888:hit:10711:3.12.0.1;Name=TRINITY_DN9915_c2_g37_i1;score=804
scaffold56|size883888	est2genome	match_part	194167	194379	804	-	.	ID=scaffold56|size883888:hsp:18534:3.12.0.1;Parent=scaffold56|size883888:hit:10711:3.12.0.1;Target=TRINITY_DN9915_c2_g37_i1 2 214 +;Gap=M213
scaffold56|size883888	est2genome	expressed_sequence_match	194189	194620	1262	+	.	ID=scaffold56|size883888:hit:10712:3.12.0.1;Name=TRINITY_DN13285_c0_g1_i1;score=1262
scaffold56|size883888	est2genome	match_part	194189	194461	1262	+	.	ID=scaffold56|size883888:hsp:18535:3.12.0.1;Parent=scaffold56|size883888:hit:10712:3.12.0.1;Target=TRINITY_DN13285_c0_g1_i1 63 337 -;Gap=M273
scaffold56|size883888	est2genome	match_part	194567	194620	1262	+	.	ID=scaffold56|size883888:hsp:18536:3.12.0.1;Parent=scaffold56|size883888:hit:10712:3.12.0.1;Target=TRINITY_DN13285_c0_g1_i1 5 62 -;Gap=M54
###
scaffold56|size883888	blastx	protein_match	222756	223152	77	-	.	ID=scaffold56|size883888:hit:10713:3.12.0.2;Name=jgi|Thaoce1|74193|rna7899;score=77
scaffold56|size883888	blastx	match_part	222892	223152	303	-	.	ID=scaffold56|size883888:hsp:18537:3.12.0.2;Parent=scaffold56|size883888:hit:10713:3.12.0.2;Target=jgi|Thaoce1|74193|rna7899 1 87 +;Gap=M261
scaffold56|size883888	blastx	match_part	222756	222893	77	-	.	ID=scaffold56|size883888:hsp:18538:3.12.0.2;Parent=scaffold56|size883888:hit:10713:3.12.0.2;Target=jgi|Thaoce1|74193|rna7899 87 132 +;Gap=M138
scaffold56|size883888	blastx	protein_match	222673	225830	1208	-	.	ID=scaffold56|size883888:hit:10714:3.12.0.2;Name=jgi|Thaoce1|77924|rna15843;score=1208
scaffold56|size883888	blastx	match_part	224730	225830	786	-	.	ID=scaffold56|size883888:hsp:18539:3.12.0.2;Parent=scaffold56|size883888:hit:10714:3.12.0.2;Target=jgi|Thaoce1|77924|rna15843 393 762 +;Gap=M1101
scaffold56|size883888	blastx	match_part	223838	224338	530	-	.	ID=scaffold56|size883888:hsp:18540:3.12.0.2;Parent=scaffold56|size883888:hit:10714:3.12.0.2;Target=jgi|Thaoce1|77924|rna15843 939 1105 +;Gap=M501
scaffold56|size883888	blastx	match_part	222673	223806	1208	-	.	ID=scaffold56|size883888:hsp:18541:3.12.0.2;Parent=scaffold56|size883888:hit:10714:3.12.0.2;Target=jgi|Thaoce1|77924|rna15843 1117 1494 +;Gap=M1134
scaffold56|size883888	blastx	protein_match	222826	223227	381	-	.	ID=scaffold56|size883888:hit:10715:3.12.0.2;Name=jgi|Thaoce1|91494|rna15024;score=381
scaffold56|size883888	blastx	match_part	222826	223227	381	-	.	ID=scaffold56|size883888:hsp:18542:3.12.0.2;Parent=scaffold56|size883888:hit:10715:3.12.0.2;Target=jgi|Thaoce1|91494|rna15024 1 134 +;Gap=M402
scaffold56|size883888	blastx	protein_match	222670	225863	928	-	.	ID=scaffold56|size883888:hit:10716:3.12.0.2;Name=jgi|Thaoce1|87235|rna14381;score=928
scaffold56|size883888	blastx	match_part	224790	225863	548	-	.	ID=scaffold56|size883888:hsp:18543:3.12.0.2;Parent=scaffold56|size883888:hit:10716:3.12.0.2;Target=jgi|Thaoce1|87235|rna14381 449 830 +;Gap=M1074
scaffold56|size883888	blastx	match_part	223850	224311	385	-	.	ID=scaffold56|size883888:hsp:18544:3.12.0.2;Parent=scaffold56|size883888:hit:10716:3.12.0.2;Target=jgi|Thaoce1|87235|rna14381 1189 1342 +;Gap=M462
scaffold56|size883888	blastx	match_part	222670	223806	928	-	.	ID=scaffold56|size883888:hsp:18545:3.12.0.2;Parent=scaffold56|size883888:hit:10716:3.12.0.2;Target=jgi|Thaoce1|87235|rna14381 1357 1739 +;Gap=M1137
scaffold56|size883888	blastx	protein_match	223153	223976	454	-	.	ID=scaffold56|size883888:hit:10717:3.12.0.2;Name=jgi|Thaoce1|100347|rna3929;score=454
scaffold56|size883888	blastx	match_part	223803	223976	83	-	.	ID=scaffold56|size883888:hsp:18546:3.12.0.2;Parent=scaffold56|size883888:hit:10717:3.12.0.2;Target=jgi|Thaoce1|100347|rna3929 4 61 +;Gap=M174
scaffold56|size883888	blastx	match_part	223153	223806	454	-	.	ID=scaffold56|size883888:hsp:18547:3.12.0.2;Parent=scaffold56|size883888:hit:10717:3.12.0.2;Target=jgi|Thaoce1|100347|rna3929 61 258 +;Gap=M654
scaffold56|size883888	blastx	protein_match	222673	222852	198	-	.	ID=scaffold56|size883888:hit:10718:3.12.0.2;Name=jgi|Thaoce1|77625|rna18793;score=198
scaffold56|size883888	blastx	match_part	222673	222852	198	-	.	ID=scaffold56|size883888:hsp:18548:3.12.0.2;Parent=scaffold56|size883888:hit:10718:3.12.0.2;Target=jgi|Thaoce1|77625|rna18793 8 67 +;Gap=M180
scaffold56|size883888	blastx	protein_match	222673	224353	1091	-	.	ID=scaffold56|size883888:hit:10719:3.12.0.2;Name=jgi|Thaoce1|79866|rna9285;score=1091
scaffold56|size883888	blastx	match_part	223850	224353	509	-	.	ID=scaffold56|size883888:hsp:18549:3.12.0.2;Parent=scaffold56|size883888:hit:10719:3.12.0.2;Target=jgi|Thaoce1|79866|rna9285 103 271 +;Gap=M504
scaffold56|size883888	blastx	match_part	222673	223734	1091	-	.	ID=scaffold56|size883888:hsp:18550:3.12.0.2;Parent=scaffold56|size883888:hit:10719:3.12.0.2;Target=jgi|Thaoce1|79866|rna9285 297 650 +;Gap=M1062
scaffold56|size883888	blastx	protein_match	222679	225830	892	-	.	ID=scaffold56|size883888:hit:10720:3.12.0.2;Name=jgi|Fracy1|181779|e_gw1.3.828.1;score=892
scaffold56|size883888	blastx	match_part	224778	225830	506	-	.	ID=scaffold56|size883888:hsp:18551:3.12.0.2;Parent=scaffold56|size883888:hit:10720:3.12.0.2;Target=jgi|Fracy1|181779|e_gw1.3.828.1 134 499 +;Gap=M1053
scaffold56|size883888	blastx	match_part	223850	224362	293	-	.	ID=scaffold56|size883888:hsp:18552:3.12.0.2;Parent=scaffold56|size883888:hit:10720:3.12.0.2;Target=jgi|Fracy1|181779|e_gw1.3.828.1 660 836 +;Gap=M513
scaffold56|size883888	blastx	match_part	222679	223803	892	-	.	ID=scaffold56|size883888:hsp:18553:3.12.0.2;Parent=scaffold56|size883888:hit:10720:3.12.0.2;Target=jgi|Fracy1|181779|e_gw1.3.828.1 853 1225 +;Gap=M1125
scaffold56|size883888	blastx	protein_match	222673	223395	674	-	.	ID=scaffold56|size883888:hit:10721:3.12.0.2;Name=jgi|Thaoce1|94946|rna12941;score=674
scaffold56|size883888	blastx	match_part	222673	223395	674	-	.	ID=scaffold56|size883888:hsp:18554:3.12.0.2;Parent=scaffold56|size883888:hit:10721:3.12.0.2;Target=jgi|Thaoce1|94946|rna12941 48 288 +;Gap=M723
scaffold56|size883888	blastx	protein_match	222676	222963	235	-	.	ID=scaffold56|size883888:hit:10722:3.12.0.2;Name=jgi|Fracy1|247541|fgenesh2_pg.20_%2523_332;score=235
scaffold56|size883888	blastx	match_part	222676	222963	235	-	.	ID=scaffold56|size883888:hsp:18555:3.12.0.2;Parent=scaffold56|size883888:hit:10722:3.12.0.2;Target=jgi|Fracy1|247541|fgenesh2_pg.20_%252523_332 1 97 +;Gap=M288
scaffold56|size883888	blastx	protein_match	222787	222987	213	-	.	ID=scaffold56|size883888:hit:10723:3.12.0.2;Name=jgi|Thaoce1|100348|rna3930;score=213
scaffold56|size883888	blastx	match_part	222787	222987	213	-	.	ID=scaffold56|size883888:hsp:18556:3.12.0.2;Parent=scaffold56|size883888:hit:10723:3.12.0.2;Target=jgi|Thaoce1|100348|rna3930 8 74 +;Gap=M201
scaffold56|size883888	blastx	protein_match	222679	225830	892	-	.	ID=scaffold56|size883888:hit:10724:3.12.0.2;Name=jgi|Fracy1|181779|e_gw1.3.828.1;score=892
scaffold56|size883888	blastx	match_part	224778	225830	506	-	.	ID=scaffold56|size883888:hsp:18557:3.12.0.2;Parent=scaffold56|size883888:hit:10724:3.12.0.2;Target=jgi|Fracy1|181779|e_gw1.3.828.1 134 499 +;Gap=M1053
scaffold56|size883888	blastx	match_part	223850	224362	293	-	.	ID=scaffold56|size883888:hsp:18558:3.12.0.2;Parent=scaffold56|size883888:hit:10724:3.12.0.2;Target=jgi|Fracy1|181779|e_gw1.3.828.1 660 836 +;Gap=M513
scaffold56|size883888	blastx	match_part	222679	223803	892	-	.	ID=scaffold56|size883888:hsp:18559:3.12.0.2;Parent=scaffold56|size883888:hit:10724:3.12.0.2;Target=jgi|Fracy1|181779|e_gw1.3.828.1 853 1225 +;Gap=M1125
scaffold56|size883888	blastx	protein_match	222676	225830	827	-	.	ID=scaffold56|size883888:hit:10725:3.12.0.2;Name=jgi|Fracy1|181335|e_gw1.2.1255.1;score=827
scaffold56|size883888	blastx	match_part	224688	225830	485	-	.	ID=scaffold56|size883888:hsp:18560:3.12.0.2;Parent=scaffold56|size883888:hit:10725:3.12.0.2;Target=jgi|Fracy1|181335|e_gw1.2.1255.1 204 605 +;Gap=M1143
scaffold56|size883888	blastx	match_part	223841	224359	277	-	.	ID=scaffold56|size883888:hsp:18561:3.12.0.2;Parent=scaffold56|size883888:hit:10725:3.12.0.2;Target=jgi|Fracy1|181335|e_gw1.2.1255.1 677 848 +;Gap=M519
scaffold56|size883888	blastx	match_part	222676	223806	827	-	.	ID=scaffold56|size883888:hsp:18562:3.12.0.2;Parent=scaffold56|size883888:hit:10725:3.12.0.2;Target=jgi|Fracy1|181335|e_gw1.2.1255.1 860 1234 +;Gap=M1131
scaffold56|size883888	blastx	protein_match	224706	225830	787	-	.	ID=scaffold56|size883888:hit:10726:3.12.0.2;Name=jgi|Thaoce1|73267|rna23082;score=787
scaffold56|size883888	blastx	match_part	224706	225830	787	-	.	ID=scaffold56|size883888:hsp:18563:3.12.0.2;Parent=scaffold56|size883888:hit:10726:3.12.0.2;Target=jgi|Thaoce1|73267|rna23082 37 413 +;Gap=M1125
scaffold56|size883888	blastx	protein_match	222751	225830	395	-	.	ID=scaffold56|size883888:hit:10727:3.12.0.2;Name=jgi|Fracy1|258517|fgenesh2_pg.153_%2523_3;score=395
scaffold56|size883888	blastx	match_part	224784	225830	516	-	.	ID=scaffold56|size883888:hsp:18564:3.12.0.2;Parent=scaffold56|size883888:hit:10727:3.12.0.2;Target=jgi|Fracy1|258517|fgenesh2_pg.153_%252523_3 128 491 +;Gap=M1047
scaffold56|size883888	blastx	match_part	222751	223188	395	-	.	ID=scaffold56|size883888:hsp:18565:3.12.0.2;Parent=scaffold56|size883888:hit:10727:3.12.0.2;Target=jgi|Fracy1|258517|fgenesh2_pg.153_%252523_3 606 750 +;Gap=M438
scaffold56|size883888	blastx	protein_match	222751	225830	395	-	.	ID=scaffold56|size883888:hit:10728:3.12.0.2;Name=jgi|Fracy1|258517|fgenesh2_pg.153_%2523_3;score=395
scaffold56|size883888	blastx	match_part	224784	225830	516	-	.	ID=scaffold56|size883888:hsp:18566:3.12.0.2;Parent=scaffold56|size883888:hit:10728:3.12.0.2;Target=jgi|Fracy1|258517|fgenesh2_pg.153_%252523_3 128 491 +;Gap=M1047
scaffold56|size883888	blastx	match_part	222751	223188	395	-	.	ID=scaffold56|size883888:hsp:18567:3.12.0.2;Parent=scaffold56|size883888:hit:10728:3.12.0.2;Target=jgi|Fracy1|258517|fgenesh2_pg.153_%252523_3 606 750 +;Gap=M438
scaffold56|size883888	blastx	protein_match	222787	223503	503	-	.	ID=scaffold56|size883888:hit:10729:3.12.0.2;Name=jgi|Fracy1|233801|fgenesh2_pg.1_%2523_1999;score=503
scaffold56|size883888	blastx	match_part	222787	223503	503	-	.	ID=scaffold56|size883888:hsp:18568:3.12.0.2;Parent=scaffold56|size883888:hit:10729:3.12.0.2;Target=jgi|Fracy1|233801|fgenesh2_pg.1_%252523_1999 1 238 +;Gap=M717
scaffold56|size883888	blastx	protein_match	222787	223503	503	-	.	ID=scaffold56|size883888:hit:10730:3.12.0.2;Name=jgi|Fracy1|233801|fgenesh2_pg.1_%2523_1999;score=503
scaffold56|size883888	blastx	match_part	222787	223503	503	-	.	ID=scaffold56|size883888:hsp:18569:3.12.0.2;Parent=scaffold56|size883888:hit:10730:3.12.0.2;Target=jgi|Fracy1|233801|fgenesh2_pg.1_%252523_1999 1 238 +;Gap=M717
scaffold56|size883888	blastx	protein_match	222673	223104	426	-	.	ID=scaffold56|size883888:hit:10731:3.12.0.2;Name=jgi|Thaoce1|86857|rna27263;score=426
scaffold56|size883888	blastx	match_part	222673	223104	426	-	.	ID=scaffold56|size883888:hsp:18570:3.12.0.2;Parent=scaffold56|size883888:hit:10731:3.12.0.2;Target=jgi|Thaoce1|86857|rna27263 3 135 +;Gap=M432
scaffold56|size883888	blastx	protein_match	222676	222963	235	-	.	ID=scaffold56|size883888:hit:10732:3.12.0.2;Name=jgi|Fracy1|247541|fgenesh2_pg.20_%2523_332;score=235
scaffold56|size883888	blastx	match_part	222676	222963	235	-	.	ID=scaffold56|size883888:hsp:18571:3.12.0.2;Parent=scaffold56|size883888:hit:10732:3.12.0.2;Target=jgi|Fracy1|247541|fgenesh2_pg.20_%252523_332 1 97 +;Gap=M288
scaffold56|size883888	blastx	protein_match	222676	225830	827	-	.	ID=scaffold56|size883888:hit:10733:3.12.0.2;Name=jgi|Fracy1|181335|e_gw1.2.1255.1;score=827
scaffold56|size883888	blastx	match_part	224688	225830	485	-	.	ID=scaffold56|size883888:hsp:18572:3.12.0.2;Parent=scaffold56|size883888:hit:10733:3.12.0.2;Target=jgi|Fracy1|181335|e_gw1.2.1255.1 204 605 +;Gap=M1143
scaffold56|size883888	blastx	match_part	223841	224359	277	-	.	ID=scaffold56|size883888:hsp:18573:3.12.0.2;Parent=scaffold56|size883888:hit:10733:3.12.0.2;Target=jgi|Fracy1|181335|e_gw1.2.1255.1 677 848 +;Gap=M519
scaffold56|size883888	blastx	match_part	222676	223806	827	-	.	ID=scaffold56|size883888:hsp:18574:3.12.0.2;Parent=scaffold56|size883888:hit:10733:3.12.0.2;Target=jgi|Fracy1|181335|e_gw1.2.1255.1 860 1234 +;Gap=M1131
scaffold56|size883888	blastx	protein_match	222676	225830	827	-	.	ID=scaffold56|size883888:hit:10734:3.12.0.2;Name=jgi|Fracy1|181335|e_gw1.2.1255.1;score=827
scaffold56|size883888	blastx	match_part	224688	225830	485	-	.	ID=scaffold56|size883888:hsp:18575:3.12.0.2;Parent=scaffold56|size883888:hit:10734:3.12.0.2;Target=jgi|Fracy1|181335|e_gw1.2.1255.1 204 605 +;Gap=M1143
scaffold56|size883888	blastx	match_part	223841	224359	277	-	.	ID=scaffold56|size883888:hsp:18576:3.12.0.2;Parent=scaffold56|size883888:hit:10734:3.12.0.2;Target=jgi|Fracy1|181335|e_gw1.2.1255.1 677 848 +;Gap=M519
scaffold56|size883888	blastx	match_part	222676	223806	827	-	.	ID=scaffold56|size883888:hsp:18577:3.12.0.2;Parent=scaffold56|size883888:hit:10734:3.12.0.2;Target=jgi|Fracy1|181335|e_gw1.2.1255.1 860 1234 +;Gap=M1131
scaffold56|size883888	blastx	protein_match	222814	225830	523	-	.	ID=scaffold56|size883888:hit:10735:3.12.0.2;Name=jgi|Fracy1|250890|fgenesh2_pg.33_%2523_56;score=523
scaffold56|size883888	blastx	match_part	224772	225830	713	-	.	ID=scaffold56|size883888:hsp:18578:3.12.0.2;Parent=scaffold56|size883888:hit:10735:3.12.0.2;Target=jgi|Fracy1|250890|fgenesh2_pg.33_%252523_56 250 621 +;Gap=M1059
scaffold56|size883888	blastx	match_part	223841	224338	347	-	.	ID=scaffold56|size883888:hsp:18579:3.12.0.2;Parent=scaffold56|size883888:hit:10735:3.12.0.2;Target=jgi|Fracy1|250890|fgenesh2_pg.33_%252523_56 830 999 +;Gap=M498
scaffold56|size883888	blastx	match_part	222814	223509	523	-	.	ID=scaffold56|size883888:hsp:18580:3.12.0.2;Parent=scaffold56|size883888:hit:10735:3.12.0.2;Target=jgi|Fracy1|250890|fgenesh2_pg.33_%252523_56 1008 1240 +;Gap=M696
scaffold56|size883888	blastx	protein_match	222901	225830	366	-	.	ID=scaffold56|size883888:hit:10736:3.12.0.2;Name=jgi|Fracy1|245987|fgenesh2_pg.16_%2523_354;score=366
scaffold56|size883888	blastx	match_part	224778	225830	500	-	.	ID=scaffold56|size883888:hsp:18581:3.12.0.2;Parent=scaffold56|size883888:hit:10736:3.12.0.2;Target=jgi|Fracy1|245987|fgenesh2_pg.16_%252523_354 10 375 +;Gap=M1053
scaffold56|size883888	blastx	match_part	223850	224362	290	-	.	ID=scaffold56|size883888:hsp:18582:3.12.0.2;Parent=scaffold56|size883888:hit:10736:3.12.0.2;Target=jgi|Fracy1|245987|fgenesh2_pg.16_%252523_354 540 716 +;Gap=M513
scaffold56|size883888	blastx	match_part	222901	223410	366	-	.	ID=scaffold56|size883888:hsp:18583:3.12.0.2;Parent=scaffold56|size883888:hit:10736:3.12.0.2;Target=jgi|Fracy1|245987|fgenesh2_pg.16_%252523_354 743 910 +;Gap=M510
scaffold56|size883888	blastx	protein_match	223261	223954	416	-	.	ID=scaffold56|size883888:hit:10737:3.12.0.2;Name=jgi|Thaoce1|85958|rna10719;score=416
scaffold56|size883888	blastx	match_part	223850	223954	101	-	.	ID=scaffold56|size883888:hsp:18584:3.12.0.2;Parent=scaffold56|size883888:hit:10737:3.12.0.2;Target=jgi|Thaoce1|85958|rna10719 1 35 +;Gap=M105
scaffold56|size883888	blastx	match_part	223261	223806	416	-	.	ID=scaffold56|size883888:hsp:18585:3.12.0.2;Parent=scaffold56|size883888:hit:10737:3.12.0.2;Target=jgi|Thaoce1|85958|rna10719 51 218 +;Gap=M546
scaffold56|size883888	blastx	protein_match	223877	225239	326	-	.	ID=scaffold56|size883888:hit:10738:3.12.0.2;Name=jgi|Fracy1|237209|fgenesh2_pg.4_%2523_757;score=326
scaffold56|size883888	blastx	match_part	224778	225239	277	-	.	ID=scaffold56|size883888:hsp:18586:3.12.0.2;Parent=scaffold56|size883888:hit:10738:3.12.0.2;Target=jgi|Fracy1|237209|fgenesh2_pg.4_%252523_757 53 206 +;Gap=M462
scaffold56|size883888	blastx	match_part	223877	224338	326	-	.	ID=scaffold56|size883888:hsp:18587:3.12.0.2;Parent=scaffold56|size883888:hit:10738:3.12.0.2;Target=jgi|Fracy1|237209|fgenesh2_pg.4_%252523_757 374 531 +;Gap=M462
scaffold56|size883888	blastx	protein_match	222673	225830	1177	-	.	ID=scaffold56|size883888:hit:10739:3.12.0.2;Name=jgi|Thaoce1|99069|rna12006;score=1177
scaffold56|size883888	blastx	match_part	224640	225830	800	-	.	ID=scaffold56|size883888:hsp:18588:3.12.0.2;Parent=scaffold56|size883888:hit:10739:3.12.0.2;Target=jgi|Thaoce1|99069|rna12006 833 1239 +;Gap=M1191
scaffold56|size883888	blastx	match_part	223850	224569	583	-	.	ID=scaffold56|size883888:hsp:18589:3.12.0.2;Parent=scaffold56|size883888:hit:10739:3.12.0.2;Target=jgi|Thaoce1|99069|rna12006 1252 1526 +;Gap=M720
scaffold56|size883888	blastx	match_part	222673	223806	1177	-	.	ID=scaffold56|size883888:hsp:18590:3.12.0.2;Parent=scaffold56|size883888:hit:10739:3.12.0.2;Target=jgi|Thaoce1|99069|rna12006 1541 1917 +;Gap=M1134
scaffold56|size883888	blastx	protein_match	222886	224353	909	-	.	ID=scaffold56|size883888:hit:10740:3.12.0.2;Name=jgi|Thaoce1|69679|rna27387;score=909
scaffold56|size883888	blastx	match_part	223850	224353	512	-	.	ID=scaffold56|size883888:hsp:18591:3.12.0.2;Parent=scaffold56|size883888:hit:10740:3.12.0.2;Target=jgi|Thaoce1|69679|rna27387 5 173 +;Gap=M504
scaffold56|size883888	blastx	match_part	222886	223806	909	-	.	ID=scaffold56|size883888:hsp:18592:3.12.0.2;Parent=scaffold56|size883888:hit:10740:3.12.0.2;Target=jgi|Thaoce1|69679|rna27387 188 496 +;Gap=M921
scaffold56|size883888	blastx	protein_match	224808	225542	508	-	.	ID=scaffold56|size883888:hit:10741:3.12.0.2;Name=jgi|Phatr2|41578|fgenesh1_pg.C_chr_31000082;score=508
scaffold56|size883888	blastx	match_part	224808	225542	508	-	.	ID=scaffold56|size883888:hsp:18593:3.12.0.2;Parent=scaffold56|size883888:hit:10741:3.12.0.2;Target=jgi|Phatr2|41578|fgenesh1_pg.C_chr_31000082 42 286 +;Gap=M735
scaffold56|size883888	blastx	protein_match	222871	223152	288	-	.	ID=scaffold56|size883888:hit:10742:3.12.0.2;Name=jgi|Thaoce1|94109|rna7532;score=288
scaffold56|size883888	blastx	match_part	222871	223152	288	-	.	ID=scaffold56|size883888:hsp:18594:3.12.0.2;Parent=scaffold56|size883888:hit:10742:3.12.0.2;Target=jgi|Thaoce1|94109|rna7532 1 104 +;Gap=M282
scaffold56|size883888	blastx	protein_match	222676	222963	235	-	.	ID=scaffold56|size883888:hit:10743:3.12.0.2;Name=jgi|Fracy1|247541|fgenesh2_pg.20_%2523_332;score=235
scaffold56|size883888	blastx	match_part	222676	222963	235	-	.	ID=scaffold56|size883888:hsp:18595:3.12.0.2;Parent=scaffold56|size883888:hit:10743:3.12.0.2;Target=jgi|Fracy1|247541|fgenesh2_pg.20_%252523_332 1 97 +;Gap=M288
scaffold56|size883888	blastx	protein_match	222805	225830	985	-	.	ID=scaffold56|size883888:hit:10744:3.12.0.2;Name=jgi|Thaoce1|80270|rna4352;score=985
scaffold56|size883888	blastx	match_part	224736	225830	788	-	.	ID=scaffold56|size883888:hsp:18596:3.12.0.2;Parent=scaffold56|size883888:hit:10744:3.12.0.2;Target=jgi|Thaoce1|80270|rna4352 698 1066 +;Gap=M1095
scaffold56|size883888	blastx	match_part	223838	224512	501	-	.	ID=scaffold56|size883888:hsp:18597:3.12.0.2;Parent=scaffold56|size883888:hit:10744:3.12.0.2;Target=jgi|Thaoce1|80270|rna4352 1186 1428 +;Gap=M675
scaffold56|size883888	blastx	match_part	222805	223806	985	-	.	ID=scaffold56|size883888:hsp:18598:3.12.0.2;Parent=scaffold56|size883888:hit:10744:3.12.0.2;Target=jgi|Thaoce1|80270|rna4352 1440 1773 +;Gap=M1002
scaffold56|size883888	blastx	protein_match	222814	225830	523	-	.	ID=scaffold56|size883888:hit:10745:3.12.0.2;Name=jgi|Fracy1|250890|fgenesh2_pg.33_%2523_56;score=523
scaffold56|size883888	blastx	match_part	224772	225830	713	-	.	ID=scaffold56|size883888:hsp:18599:3.12.0.2;Parent=scaffold56|size883888:hit:10745:3.12.0.2;Target=jgi|Fracy1|250890|fgenesh2_pg.33_%252523_56 250 621 +;Gap=M1059
scaffold56|size883888	blastx	match_part	223841	224338	347	-	.	ID=scaffold56|size883888:hsp:18600:3.12.0.2;Parent=scaffold56|size883888:hit:10745:3.12.0.2;Target=jgi|Fracy1|250890|fgenesh2_pg.33_%252523_56 830 999 +;Gap=M498
scaffold56|size883888	blastx	match_part	222814	223509	523	-	.	ID=scaffold56|size883888:hsp:18601:3.12.0.2;Parent=scaffold56|size883888:hit:10745:3.12.0.2;Target=jgi|Fracy1|250890|fgenesh2_pg.33_%252523_56 1008 1240 +;Gap=M696
scaffold56|size883888	blastx	protein_match	223922	225830	369	-	.	ID=scaffold56|size883888:hit:10746:3.12.0.2;Name=jgi|Thaoce1|85350|rna15332;score=369
scaffold56|size883888	blastx	match_part	224703	225830	713	-	.	ID=scaffold56|size883888:hsp:18602:3.12.0.2;Parent=scaffold56|size883888:hit:10746:3.12.0.2;Target=jgi|Thaoce1|85350|rna15332 218 576 +;Gap=M1128
scaffold56|size883888	blastx	match_part	223922	224524	369	-	.	ID=scaffold56|size883888:hsp:18603:3.12.0.2;Parent=scaffold56|size883888:hit:10746:3.12.0.2;Target=jgi|Thaoce1|85350|rna15332 721 905 +;Gap=M603
scaffold56|size883888	blastx	protein_match	223934	225365	386	-	.	ID=scaffold56|size883888:hit:10747:3.12.0.2;Name=jgi|Thaoce1|94110|rna7533;score=386
scaffold56|size883888	blastx	match_part	225243	225365	119	-	.	ID=scaffold56|size883888:hsp:18604:3.12.0.2;Parent=scaffold56|size883888:hit:10747:3.12.0.2;Target=jgi|Thaoce1|94110|rna7533 1 41 +;Gap=M123
scaffold56|size883888	blastx	match_part	223934	224251	386	-	.	ID=scaffold56|size883888:hsp:18605:3.12.0.2;Parent=scaffold56|size883888:hit:10747:3.12.0.2;Target=jgi|Thaoce1|94110|rna7533 92 197 +;Gap=M318
scaffold56|size883888	blastx	protein_match	223639	224017	216	-	.	ID=scaffold56|size883888:hit:10748:3.12.0.2;Name=jgi|Thaoce1|78350|rna28436;score=216
scaffold56|size883888	blastx	match_part	223850	224017	199	-	.	ID=scaffold56|size883888:hsp:18606:3.12.0.2;Parent=scaffold56|size883888:hit:10748:3.12.0.2;Target=jgi|Thaoce1|78350|rna28436 1 56 +;Gap=M168
scaffold56|size883888	blastx	match_part	223639	223806	216	-	.	ID=scaffold56|size883888:hsp:18607:3.12.0.2;Parent=scaffold56|size883888:hit:10748:3.12.0.2;Target=jgi|Thaoce1|78350|rna28436 72 127 +;Gap=M168
scaffold56|size883888	blastx	protein_match	223877	225239	326	-	.	ID=scaffold56|size883888:hit:10749:3.12.0.2;Name=jgi|Fracy1|237209|fgenesh2_pg.4_%2523_757;score=326
scaffold56|size883888	blastx	match_part	224778	225239	277	-	.	ID=scaffold56|size883888:hsp:18608:3.12.0.2;Parent=scaffold56|size883888:hit:10749:3.12.0.2;Target=jgi|Fracy1|237209|fgenesh2_pg.4_%252523_757 53 206 +;Gap=M462
scaffold56|size883888	blastx	match_part	223877	224338	326	-	.	ID=scaffold56|size883888:hsp:18609:3.12.0.2;Parent=scaffold56|size883888:hit:10749:3.12.0.2;Target=jgi|Fracy1|237209|fgenesh2_pg.4_%252523_757 374 531 +;Gap=M462
scaffold56|size883888	blastx	protein_match	222673	222927	300	-	.	ID=scaffold56|size883888:hit:10750:3.12.0.2;Name=jgi|Thaoce1|80730|rna14441;score=300
scaffold56|size883888	blastx	match_part	222673	222927	300	-	.	ID=scaffold56|size883888:hsp:18610:3.12.0.2;Parent=scaffold56|size883888:hit:10750:3.12.0.2;Target=jgi|Thaoce1|80730|rna14441 18 102 +;Gap=M255
scaffold56|size883888	blastx	protein_match	222661	225848	1188	-	.	ID=scaffold56|size883888:hit:10751:3.12.0.2;Name=jgi|Thaoce1|84411|rna24349;score=1188
scaffold56|size883888	blastx	match_part	224679	225848	823	-	.	ID=scaffold56|size883888:hsp:18611:3.12.0.2;Parent=scaffold56|size883888:hit:10751:3.12.0.2;Target=jgi|Thaoce1|84411|rna24349 307 698 +;Gap=M1170
scaffold56|size883888	blastx	match_part	223850	224353	465	-	.	ID=scaffold56|size883888:hsp:18612:3.12.0.2;Parent=scaffold56|size883888:hit:10751:3.12.0.2;Target=jgi|Thaoce1|84411|rna24349 883 1051 +;Gap=M504
scaffold56|size883888	blastx	match_part	222661	223806	1188	-	.	ID=scaffold56|size883888:hsp:18613:3.12.0.2;Parent=scaffold56|size883888:hit:10751:3.12.0.2;Target=jgi|Thaoce1|84411|rna24349 1067 1447 +;Gap=M1146
scaffold56|size883888	blastx	protein_match	222724	225830	1128	-	.	ID=scaffold56|size883888:hit:10752:3.12.0.2;Name=jgi|Thaoce1|69461|rna4441;score=1128
scaffold56|size883888	blastx	match_part	224688	225830	786	-	.	ID=scaffold56|size883888:hsp:18614:3.12.0.2;Parent=scaffold56|size883888:hit:10752:3.12.0.2;Target=jgi|Thaoce1|69461|rna4441 476 864 +;Gap=M1143
scaffold56|size883888	blastx	match_part	223850	224488	553	-	.	ID=scaffold56|size883888:hsp:18615:3.12.0.2;Parent=scaffold56|size883888:hit:10752:3.12.0.2;Target=jgi|Thaoce1|69461|rna4441 986 1204 +;Gap=M639
scaffold56|size883888	blastx	match_part	222724	223806	1128	-	.	ID=scaffold56|size883888:hsp:18616:3.12.0.2;Parent=scaffold56|size883888:hit:10752:3.12.0.2;Target=jgi|Thaoce1|69461|rna4441 1219 1578 +;Gap=M1083
scaffold56|size883888	blastx	protein_match	222673	223806	1148	-	.	ID=scaffold56|size883888:hit:10753:3.12.0.2;Name=jgi|Thaoce1|85351|rna15333;score=1148
scaffold56|size883888	blastx	match_part	222673	223806	1148	-	.	ID=scaffold56|size883888:hsp:18617:3.12.0.2;Parent=scaffold56|size883888:hit:10753:3.12.0.2;Target=jgi|Thaoce1|85351|rna15333 29 407 +;Gap=M1134
scaffold56|size883888	blastx	protein_match	222679	225830	892	-	.	ID=scaffold56|size883888:hit:10754:3.12.0.2;Name=jgi|Fracy1|181779|e_gw1.3.828.1;score=892
scaffold56|size883888	blastx	match_part	224778	225830	506	-	.	ID=scaffold56|size883888:hsp:18618:3.12.0.2;Parent=scaffold56|size883888:hit:10754:3.12.0.2;Target=jgi|Fracy1|181779|e_gw1.3.828.1 134 499 +;Gap=M1053
scaffold56|size883888	blastx	match_part	223850	224362	293	-	.	ID=scaffold56|size883888:hsp:18619:3.12.0.2;Parent=scaffold56|size883888:hit:10754:3.12.0.2;Target=jgi|Fracy1|181779|e_gw1.3.828.1 660 836 +;Gap=M513
scaffold56|size883888	blastx	match_part	222679	223803	892	-	.	ID=scaffold56|size883888:hsp:18620:3.12.0.2;Parent=scaffold56|size883888:hit:10754:3.12.0.2;Target=jgi|Fracy1|181779|e_gw1.3.828.1 853 1225 +;Gap=M1125
scaffold56|size883888	blastx	protein_match	223345	226329	498	-	.	ID=scaffold56|size883888:hit:10755:3.12.0.2;Name=jgi|Thaoce1|97451|rna5617;score=498
scaffold56|size883888	blastx	match_part	225931	226329	188	-	.	ID=scaffold56|size883888:hsp:18621:3.12.0.2;Parent=scaffold56|size883888:hit:10755:3.12.0.2;Target=jgi|Thaoce1|97451|rna5617 41 160 +;Gap=M399
scaffold56|size883888	blastx	match_part	224748	225836	920	-	.	ID=scaffold56|size883888:hsp:18622:3.12.0.2;Parent=scaffold56|size883888:hit:10755:3.12.0.2;Target=jgi|Thaoce1|97451|rna5617 168 549 +;Gap=M1089
scaffold56|size883888	blastx	match_part	223844	224539	643	-	.	ID=scaffold56|size883888:hsp:18623:3.12.0.2;Parent=scaffold56|size883888:hit:10755:3.12.0.2;Target=jgi|Thaoce1|97451|rna5617 591 832 +;Gap=M696
scaffold56|size883888	blastx	match_part	223345	223806	498	-	.	ID=scaffold56|size883888:hsp:18624:3.12.0.2;Parent=scaffold56|size883888:hit:10755:3.12.0.2;Target=jgi|Thaoce1|97451|rna5617 846 999 +;Gap=M462
scaffold56|size883888	blastx	protein_match	222787	223503	503	-	.	ID=scaffold56|size883888:hit:10756:3.12.0.2;Name=jgi|Fracy1|233801|fgenesh2_pg.1_%2523_1999;score=503
scaffold56|size883888	blastx	match_part	222787	223503	503	-	.	ID=scaffold56|size883888:hsp:18625:3.12.0.2;Parent=scaffold56|size883888:hit:10756:3.12.0.2;Target=jgi|Fracy1|233801|fgenesh2_pg.1_%252523_1999 1 238 +;Gap=M717
scaffold56|size883888	blastx	protein_match	222901	225830	366	-	.	ID=scaffold56|size883888:hit:10757:3.12.0.2;Name=jgi|Fracy1|245987|fgenesh2_pg.16_%2523_354;score=366
scaffold56|size883888	blastx	match_part	224778	225830	500	-	.	ID=scaffold56|size883888:hsp:18626:3.12.0.2;Parent=scaffold56|size883888:hit:10757:3.12.0.2;Target=jgi|Fracy1|245987|fgenesh2_pg.16_%252523_354 10 375 +;Gap=M1053
scaffold56|size883888	blastx	match_part	223850	224362	290	-	.	ID=scaffold56|size883888:hsp:18627:3.12.0.2;Parent=scaffold56|size883888:hit:10757:3.12.0.2;Target=jgi|Fracy1|245987|fgenesh2_pg.16_%252523_354 540 716 +;Gap=M513
scaffold56|size883888	blastx	match_part	222901	223410	366	-	.	ID=scaffold56|size883888:hsp:18628:3.12.0.2;Parent=scaffold56|size883888:hit:10757:3.12.0.2;Target=jgi|Fracy1|245987|fgenesh2_pg.16_%252523_354 743 910 +;Gap=M510
scaffold56|size883888	blastx	protein_match	223877	225239	326	-	.	ID=scaffold56|size883888:hit:10758:3.12.0.2;Name=jgi|Fracy1|237209|fgenesh2_pg.4_%2523_757;score=326
scaffold56|size883888	blastx	match_part	224778	225239	277	-	.	ID=scaffold56|size883888:hsp:18629:3.12.0.2;Parent=scaffold56|size883888:hit:10758:3.12.0.2;Target=jgi|Fracy1|237209|fgenesh2_pg.4_%252523_757 53 206 +;Gap=M462
scaffold56|size883888	blastx	match_part	223877	224338	326	-	.	ID=scaffold56|size883888:hsp:18630:3.12.0.2;Parent=scaffold56|size883888:hit:10758:3.12.0.2;Target=jgi|Fracy1|237209|fgenesh2_pg.4_%252523_757 374 531 +;Gap=M462
scaffold56|size883888	blastx	protein_match	222673	222876	253	-	.	ID=scaffold56|size883888:hit:10759:3.12.0.2;Name=jgi|Thaoce1|83591|rna4947;score=253
scaffold56|size883888	blastx	match_part	222673	222876	253	-	.	ID=scaffold56|size883888:hsp:18631:3.12.0.2;Parent=scaffold56|size883888:hit:10759:3.12.0.2;Target=jgi|Thaoce1|83591|rna4947 1 68 +;Gap=M204
scaffold56|size883888	blastx	protein_match	222673	225845	1175	-	.	ID=scaffold56|size883888:hit:10760:3.12.0.2;Name=jgi|Thaoce1|82312|rna5511;score=1175
scaffold56|size883888	blastx	match_part	224691	225845	808	-	.	ID=scaffold56|size883888:hsp:18632:3.12.0.2;Parent=scaffold56|size883888:hit:10760:3.12.0.2;Target=jgi|Thaoce1|82312|rna5511 662 1048 +;Gap=M1155
scaffold56|size883888	blastx	match_part	223850	224533	529	-	.	ID=scaffold56|size883888:hsp:18633:3.12.0.2;Parent=scaffold56|size883888:hit:10760:3.12.0.2;Target=jgi|Thaoce1|82312|rna5511 1159 1378 +;Gap=M684
scaffold56|size883888	blastx	match_part	222673	223806	1175	-	.	ID=scaffold56|size883888:hsp:18634:3.12.0.2;Parent=scaffold56|size883888:hit:10760:3.12.0.2;Target=jgi|Thaoce1|82312|rna5511 1393 1772 +;Gap=M1134
scaffold56|size883888	blastx	protein_match	223423	224395	413	-	.	ID=scaffold56|size883888:hit:10761:3.12.0.2;Name=jgi|Thaoce1|74192|rna7898;score=413
scaffold56|size883888	blastx	match_part	223850	224395	432	-	.	ID=scaffold56|size883888:hsp:18635:3.12.0.2;Parent=scaffold56|size883888:hit:10761:3.12.0.2;Target=jgi|Thaoce1|74192|rna7898 33 222 +;Gap=M546
scaffold56|size883888	blastx	match_part	223423	223806	413	-	.	ID=scaffold56|size883888:hsp:18636:3.12.0.2;Parent=scaffold56|size883888:hit:10761:3.12.0.2;Target=jgi|Thaoce1|74192|rna7898 237 365 +;Gap=M384
scaffold56|size883888	blastx	protein_match	222670	223500	627	-	.	ID=scaffold56|size883888:hit:10762:3.12.0.2;Name=jgi|Thaoce1|103294|rna26631;score=627
scaffold56|size883888	blastx	match_part	222670	223500	627	-	.	ID=scaffold56|size883888:hsp:18637:3.12.0.2;Parent=scaffold56|size883888:hit:10762:3.12.0.2;Target=jgi|Thaoce1|103294|rna26631 1 280 +;Gap=M831
scaffold56|size883888	blastx	protein_match	222751	225830	395	-	.	ID=scaffold56|size883888:hit:10763:3.12.0.2;Name=jgi|Fracy1|258517|fgenesh2_pg.153_%2523_3;score=395
scaffold56|size883888	blastx	match_part	224784	225830	516	-	.	ID=scaffold56|size883888:hsp:18638:3.12.0.2;Parent=scaffold56|size883888:hit:10763:3.12.0.2;Target=jgi|Fracy1|258517|fgenesh2_pg.153_%252523_3 128 491 +;Gap=M1047
scaffold56|size883888	blastx	match_part	222751	223188	395	-	.	ID=scaffold56|size883888:hsp:18639:3.12.0.2;Parent=scaffold56|size883888:hit:10763:3.12.0.2;Target=jgi|Fracy1|258517|fgenesh2_pg.153_%252523_3 606 750 +;Gap=M438
scaffold56|size883888	blastx	protein_match	223516	224191	158	-	.	ID=scaffold56|size883888:hit:10764:3.12.0.2;Name=jgi|Thaoce1|81732|rna24766;score=158
scaffold56|size883888	blastx	match_part	223850	224191	326	-	.	ID=scaffold56|size883888:hsp:18640:3.12.0.2;Parent=scaffold56|size883888:hit:10764:3.12.0.2;Target=jgi|Thaoce1|81732|rna24766 33 145 +;Gap=M342
scaffold56|size883888	blastx	match_part	223516	223707	158	-	.	ID=scaffold56|size883888:hsp:18641:3.12.0.2;Parent=scaffold56|size883888:hit:10764:3.12.0.2;Target=jgi|Thaoce1|81732|rna24766 168 234 +;Gap=M192
scaffold56|size883888	blastx	protein_match	222901	223152	286	-	.	ID=scaffold56|size883888:hit:10765:3.12.0.2;Name=jgi|Thaoce1|77882|rna23268;score=286
scaffold56|size883888	blastx	match_part	222901	223152	286	-	.	ID=scaffold56|size883888:hsp:18642:3.12.0.2;Parent=scaffold56|size883888:hit:10765:3.12.0.2;Target=jgi|Thaoce1|77882|rna23268 1 84 +;Gap=M252
scaffold56|size883888	blastx	protein_match	222712	222918	277	-	.	ID=scaffold56|size883888:hit:10766:3.12.0.2;Name=jgi|Thaoce1|73762|rna25162;score=277
scaffold56|size883888	blastx	match_part	222712	222918	277	-	.	ID=scaffold56|size883888:hsp:18643:3.12.0.2;Parent=scaffold56|size883888:hit:10766:3.12.0.2;Target=jgi|Thaoce1|73762|rna25162 1 69 +;Gap=M207
scaffold56|size883888	blastx	protein_match	222787	223029	252	-	.	ID=scaffold56|size883888:hit:10767:3.12.0.2;Name=jgi|Thaoce1|79852|rna18616;score=252
scaffold56|size883888	blastx	match_part	222787	223029	252	-	.	ID=scaffold56|size883888:hsp:18644:3.12.0.2;Parent=scaffold56|size883888:hit:10767:3.12.0.2;Target=jgi|Thaoce1|79852|rna18616 43 123 +;Gap=M243
scaffold56|size883888	blastx	protein_match	240188	241063	152	-	.	ID=scaffold56|size883888:hit:10768:3.12.0.2;Name=jgi|Thaps3|25127|estExt_fgenesh1_pg.C_chr_16a0068;score=152
scaffold56|size883888	blastx	match_part	240911	241063	67	-	.	ID=scaffold56|size883888:hsp:18645:3.12.0.2;Parent=scaffold56|size883888:hit:10768:3.12.0.2;Target=jgi|Thaps3|25127|estExt_fgenesh1_pg.C_chr_16a0068 230 287 +;Gap=M153
scaffold56|size883888	blastx	match_part	240675	240920	298	-	.	ID=scaffold56|size883888:hsp:18646:3.12.0.2;Parent=scaffold56|size883888:hit:10768:3.12.0.2;Target=jgi|Thaps3|25127|estExt_fgenesh1_pg.C_chr_16a0068 287 368 +;Gap=M246
scaffold56|size883888	blastx	match_part	240322	240714	308	-	.	ID=scaffold56|size883888:hsp:18647:3.12.0.2;Parent=scaffold56|size883888:hit:10768:3.12.0.2;Target=jgi|Thaps3|25127|estExt_fgenesh1_pg.C_chr_16a0068 356 486 +;Gap=M393
scaffold56|size883888	blastx	match_part	240188	240373	152	-	.	ID=scaffold56|size883888:hsp:18648:3.12.0.2;Parent=scaffold56|size883888:hit:10768:3.12.0.2;Target=jgi|Thaps3|25127|estExt_fgenesh1_pg.C_chr_16a0068 477 538 +;Gap=M186
scaffold56|size883888	blastx	protein_match	247716	249434	446	-	.	ID=scaffold56|size883888:hit:10769:3.12.0.2;Name=jgi|Thaps3|261147|thaps1_ua_kg.chr_1000407;score=446
scaffold56|size883888	blastx	match_part	249294	249434	234	-	.	ID=scaffold56|size883888:hsp:18649:3.12.0.2;Parent=scaffold56|size883888:hit:10769:3.12.0.2;Target=jgi|Thaps3|261147|thaps1_ua_kg.chr_1000407 1 47 +;Gap=M141
scaffold56|size883888	blastx	match_part	248983	249210	336	-	.	ID=scaffold56|size883888:hsp:18650:3.12.0.2;Parent=scaffold56|size883888:hit:10769:3.12.0.2;Target=jgi|Thaps3|261147|thaps1_ua_kg.chr_1000407 44 119 +;Gap=M228
scaffold56|size883888	blastx	match_part	248249	248887	899	-	.	ID=scaffold56|size883888:hsp:18651:3.12.0.2;Parent=scaffold56|size883888:hit:10769:3.12.0.2;Target=jgi|Thaps3|261147|thaps1_ua_kg.chr_1000407 119 332 +;Gap=M639
scaffold56|size883888	blastx	match_part	247716	248159	446	-	.	ID=scaffold56|size883888:hsp:18652:3.12.0.2;Parent=scaffold56|size883888:hit:10769:3.12.0.2;Target=jgi|Thaps3|261147|thaps1_ua_kg.chr_1000407 332 453 +;Gap=M444
scaffold56|size883888	blastx	protein_match	248270	249446	525	-	.	ID=scaffold56|size883888:hit:10770:3.12.0.2;Name=jgi|Phatr2|45325|estExt_fgenesh1_pg.C_chr_60375;score=525
scaffold56|size883888	blastx	match_part	249294	249446	208	-	.	ID=scaffold56|size883888:hsp:18653:3.12.0.2;Parent=scaffold56|size883888:hit:10770:3.12.0.2;Target=jgi|Phatr2|45325|estExt_fgenesh1_pg.C_chr_60375 7 57 +;Gap=M153
scaffold56|size883888	blastx	match_part	248983	249204	273	-	.	ID=scaffold56|size883888:hsp:18654:3.12.0.2;Parent=scaffold56|size883888:hit:10770:3.12.0.2;Target=jgi|Phatr2|45325|estExt_fgenesh1_pg.C_chr_60375 56 129 +;Gap=M222
scaffold56|size883888	blastx	match_part	248270	248887	525	-	.	ID=scaffold56|size883888:hsp:18655:3.12.0.2;Parent=scaffold56|size883888:hit:10770:3.12.0.2;Target=jgi|Phatr2|45325|estExt_fgenesh1_pg.C_chr_60375 129 331 +;Gap=M618
scaffold56|size883888	blastx	protein_match	248100	249452	85	-	.	ID=scaffold56|size883888:hit:10771:3.12.0.2;Name=jgi|Fracy1|173049|estExt_Genewise1.C_190213;score=85
scaffold56|size883888	blastx	match_part	249297	249452	214	-	.	ID=scaffold56|size883888:hsp:18656:3.12.0.2;Parent=scaffold56|size883888:hit:10771:3.12.0.2;Target=jgi|Fracy1|173049|estExt_Genewise1.C_190213 5 56 +;Gap=M156
scaffold56|size883888	blastx	match_part	248983	249204	251	-	.	ID=scaffold56|size883888:hsp:18657:3.12.0.2;Parent=scaffold56|size883888:hit:10771:3.12.0.2;Target=jgi|Fracy1|173049|estExt_Genewise1.C_190213 56 129 +;Gap=M222
scaffold56|size883888	blastx	match_part	248252	248887	533	-	.	ID=scaffold56|size883888:hsp:18658:3.12.0.2;Parent=scaffold56|size883888:hit:10771:3.12.0.2;Target=jgi|Fracy1|173049|estExt_Genewise1.C_190213 129 341 +;Gap=M636
scaffold56|size883888	blastx	match_part	248100	248153	85	-	.	ID=scaffold56|size883888:hsp:18659:3.12.0.2;Parent=scaffold56|size883888:hit:10771:3.12.0.2;Target=jgi|Fracy1|173049|estExt_Genewise1.C_190213 344 361 +;Gap=M54
scaffold56|size883888	blastx	protein_match	248100	249452	85	-	.	ID=scaffold56|size883888:hit:10772:3.12.0.2;Name=jgi|Fracy1|172831|estExt_Genewise1.C_170011;score=85
scaffold56|size883888	blastx	match_part	249297	249452	214	-	.	ID=scaffold56|size883888:hsp:18660:3.12.0.2;Parent=scaffold56|size883888:hit:10772:3.12.0.2;Target=jgi|Fracy1|172831|estExt_Genewise1.C_170011 5 56 +;Gap=M156
scaffold56|size883888	blastx	match_part	248983	249204	251	-	.	ID=scaffold56|size883888:hsp:18661:3.12.0.2;Parent=scaffold56|size883888:hit:10772:3.12.0.2;Target=jgi|Fracy1|172831|estExt_Genewise1.C_170011 56 129 +;Gap=M222
scaffold56|size883888	blastx	match_part	248252	248887	539	-	.	ID=scaffold56|size883888:hsp:18662:3.12.0.2;Parent=scaffold56|size883888:hit:10772:3.12.0.2;Target=jgi|Fracy1|172831|estExt_Genewise1.C_170011 129 341 +;Gap=M636
scaffold56|size883888	blastx	match_part	248100	248153	85	-	.	ID=scaffold56|size883888:hsp:18663:3.12.0.2;Parent=scaffold56|size883888:hit:10772:3.12.0.2;Target=jgi|Fracy1|172831|estExt_Genewise1.C_170011 344 361 +;Gap=M54
scaffold56|size883888	blastx	protein_match	247722	249455	377	-	.	ID=scaffold56|size883888:hit:10773:3.12.0.2;Name=jgi|Thaoce1|81289|rna28089;score=377
scaffold56|size883888	blastx	match_part	249294	249455	214	-	.	ID=scaffold56|size883888:hsp:18664:3.12.0.2;Parent=scaffold56|size883888:hit:10773:3.12.0.2;Target=jgi|Thaoce1|81289|rna28089 8 61 +;Gap=M162
scaffold56|size883888	blastx	match_part	248983	249219	308	-	.	ID=scaffold56|size883888:hsp:18665:3.12.0.2;Parent=scaffold56|size883888:hit:10773:3.12.0.2;Target=jgi|Thaoce1|81289|rna28089 55 133 +;Gap=M237
scaffold56|size883888	blastx	match_part	248252	248887	705	-	.	ID=scaffold56|size883888:hsp:18666:3.12.0.2;Parent=scaffold56|size883888:hit:10773:3.12.0.2;Target=jgi|Thaoce1|81289|rna28089 133 345 +;Gap=M636
scaffold56|size883888	blastx	match_part	247722	248156	377	-	.	ID=scaffold56|size883888:hsp:18667:3.12.0.2;Parent=scaffold56|size883888:hit:10773:3.12.0.2;Target=jgi|Thaoce1|81289|rna28089 347 464 +;Gap=M435
scaffold56|size883888	blastx	protein_match	248100	249452	85	-	.	ID=scaffold56|size883888:hit:10774:3.12.0.2;Name=jgi|Fracy1|172831|estExt_Genewise1.C_170011;score=85
scaffold56|size883888	blastx	match_part	249297	249452	214	-	.	ID=scaffold56|size883888:hsp:18668:3.12.0.2;Parent=scaffold56|size883888:hit:10774:3.12.0.2;Target=jgi|Fracy1|172831|estExt_Genewise1.C_170011 5 56 +;Gap=M156
scaffold56|size883888	blastx	match_part	248983	249204	251	-	.	ID=scaffold56|size883888:hsp:18669:3.12.0.2;Parent=scaffold56|size883888:hit:10774:3.12.0.2;Target=jgi|Fracy1|172831|estExt_Genewise1.C_170011 56 129 +;Gap=M222
scaffold56|size883888	blastx	match_part	248252	248887	539	-	.	ID=scaffold56|size883888:hsp:18670:3.12.0.2;Parent=scaffold56|size883888:hit:10774:3.12.0.2;Target=jgi|Fracy1|172831|estExt_Genewise1.C_170011 129 341 +;Gap=M636
scaffold56|size883888	blastx	match_part	248100	248153	85	-	.	ID=scaffold56|size883888:hsp:18671:3.12.0.2;Parent=scaffold56|size883888:hit:10774:3.12.0.2;Target=jgi|Fracy1|172831|estExt_Genewise1.C_170011 344 361 +;Gap=M54
scaffold56|size883888	blastx	protein_match	248100	249452	85	-	.	ID=scaffold56|size883888:hit:10775:3.12.0.2;Name=jgi|Fracy1|172831|estExt_Genewise1.C_170011;score=85
scaffold56|size883888	blastx	match_part	249297	249452	214	-	.	ID=scaffold56|size883888:hsp:18672:3.12.0.2;Parent=scaffold56|size883888:hit:10775:3.12.0.2;Target=jgi|Fracy1|172831|estExt_Genewise1.C_170011 5 56 +;Gap=M156
scaffold56|size883888	blastx	match_part	248983	249204	251	-	.	ID=scaffold56|size883888:hsp:18673:3.12.0.2;Parent=scaffold56|size883888:hit:10775:3.12.0.2;Target=jgi|Fracy1|172831|estExt_Genewise1.C_170011 56 129 +;Gap=M222
scaffold56|size883888	blastx	match_part	248252	248887	539	-	.	ID=scaffold56|size883888:hsp:18674:3.12.0.2;Parent=scaffold56|size883888:hit:10775:3.12.0.2;Target=jgi|Fracy1|172831|estExt_Genewise1.C_170011 129 341 +;Gap=M636
scaffold56|size883888	blastx	match_part	248100	248153	85	-	.	ID=scaffold56|size883888:hsp:18675:3.12.0.2;Parent=scaffold56|size883888:hit:10775:3.12.0.2;Target=jgi|Fracy1|172831|estExt_Genewise1.C_170011 344 361 +;Gap=M54
scaffold56|size883888	blastx	protein_match	248100	249452	85	-	.	ID=scaffold56|size883888:hit:10776:3.12.0.2;Name=jgi|Fracy1|173049|estExt_Genewise1.C_190213;score=85
scaffold56|size883888	blastx	match_part	249297	249452	214	-	.	ID=scaffold56|size883888:hsp:18676:3.12.0.2;Parent=scaffold56|size883888:hit:10776:3.12.0.2;Target=jgi|Fracy1|173049|estExt_Genewise1.C_190213 5 56 +;Gap=M156
scaffold56|size883888	blastx	match_part	248983	249204	251	-	.	ID=scaffold56|size883888:hsp:18677:3.12.0.2;Parent=scaffold56|size883888:hit:10776:3.12.0.2;Target=jgi|Fracy1|173049|estExt_Genewise1.C_190213 56 129 +;Gap=M222
scaffold56|size883888	blastx	match_part	248252	248887	533	-	.	ID=scaffold56|size883888:hsp:18678:3.12.0.2;Parent=scaffold56|size883888:hit:10776:3.12.0.2;Target=jgi|Fracy1|173049|estExt_Genewise1.C_190213 129 341 +;Gap=M636
scaffold56|size883888	blastx	match_part	248100	248153	85	-	.	ID=scaffold56|size883888:hsp:18679:3.12.0.2;Parent=scaffold56|size883888:hit:10776:3.12.0.2;Target=jgi|Fracy1|173049|estExt_Genewise1.C_190213 344 361 +;Gap=M54
scaffold56|size883888	blastx	protein_match	258083	259131	184	+	.	ID=scaffold56|size883888:hit:10777:3.12.0.2;Name=jgi|Thaps3|23074|estExt_fgenesh1_pg.C_chr_60263;score=184
scaffold56|size883888	blastx	match_part	258083	258355	184	+	.	ID=scaffold56|size883888:hsp:18680:3.12.0.2;Parent=scaffold56|size883888:hit:10777:3.12.0.2;Target=jgi|Thaps3|23074|estExt_fgenesh1_pg.C_chr_60263 187 282 +;Gap=M273
scaffold56|size883888	blastx	match_part	258349	259131	610	+	.	ID=scaffold56|size883888:hsp:18681:3.12.0.2;Parent=scaffold56|size883888:hit:10777:3.12.0.2;Target=jgi|Thaps3|23074|estExt_fgenesh1_pg.C_chr_60263 282 554 +;Gap=M783
scaffold56|size883888	blastx	protein_match	258083	259134	197	+	.	ID=scaffold56|size883888:hit:10778:3.12.0.2;Name=jgi|Thaoce1|89812|rna20654;score=197
scaffold56|size883888	blastx	match_part	258083	258355	197	+	.	ID=scaffold56|size883888:hsp:18682:3.12.0.2;Parent=scaffold56|size883888:hit:10778:3.12.0.2;Target=jgi|Thaoce1|89812|rna20654 149 236 +;Gap=M273
scaffold56|size883888	blastx	match_part	258349	259134	518	+	.	ID=scaffold56|size883888:hsp:18683:3.12.0.2;Parent=scaffold56|size883888:hit:10778:3.12.0.2;Target=jgi|Thaoce1|89812|rna20654 236 489 +;Gap=M786
scaffold56|size883888	blastx	protein_match	279743	280507	655	+	.	ID=scaffold56|size883888:hit:10779:3.12.0.2;Name=jgi|Thaoce1|80133|rna2545;score=655
scaffold56|size883888	blastx	match_part	279743	280507	655	+	.	ID=scaffold56|size883888:hsp:18684:3.12.0.2;Parent=scaffold56|size883888:hit:10779:3.12.0.2;Target=jgi|Thaoce1|80133|rna2545 48 331 +;Gap=M765
scaffold56|size883888	blastx	protein_match	280370	281082	408	+	.	ID=scaffold56|size883888:hit:10780:3.12.0.2;Name=jgi|Thaps3|263184|thaps1_ua_kg.chr_7000141;score=408
scaffold56|size883888	blastx	match_part	280370	280825	408	+	.	ID=scaffold56|size883888:hsp:18685:3.12.0.2;Parent=scaffold56|size883888:hit:10780:3.12.0.2;Target=jgi|Thaps3|263184|thaps1_ua_kg.chr_7000141 1 110 +;Gap=M456
scaffold56|size883888	blastx	match_part	281005	281082	122	+	.	ID=scaffold56|size883888:hsp:18686:3.12.0.2;Parent=scaffold56|size883888:hit:10780:3.12.0.2;Target=jgi|Thaps3|263184|thaps1_ua_kg.chr_7000141 119 144 +;Gap=M78
scaffold56|size883888	blastx	protein_match	280544	282603	358	+	.	ID=scaffold56|size883888:hit:10781:3.12.0.2;Name=jgi|Thaoce1|80134|rna2546;score=358
scaffold56|size883888	blastx	match_part	280544	280825	358	+	.	ID=scaffold56|size883888:hsp:18687:3.12.0.2;Parent=scaffold56|size883888:hit:10781:3.12.0.2;Target=jgi|Thaoce1|80134|rna2546 1 94 +;Gap=M282
scaffold56|size883888	blastx	match_part	281005	281673	348	+	.	ID=scaffold56|size883888:hsp:18688:3.12.0.2;Parent=scaffold56|size883888:hit:10781:3.12.0.2;Target=jgi|Thaoce1|80134|rna2546 103 314 +;Gap=M669
scaffold56|size883888	blastx	match_part	281884	282603	450	+	.	ID=scaffold56|size883888:hsp:18689:3.12.0.2;Parent=scaffold56|size883888:hit:10781:3.12.0.2;Target=jgi|Thaoce1|80134|rna2546 291 561 +;Gap=M720
scaffold56|size883888	blastx	protein_match	280079	281223	622	+	.	ID=scaffold56|size883888:hit:10782:3.12.0.2;Name=jgi|Thaps3|2647|fgenesh1_pg.C_chr_2000602;score=622
scaffold56|size883888	blastx	match_part	280079	280840	622	+	.	ID=scaffold56|size883888:hsp:18690:3.12.0.2;Parent=scaffold56|size883888:hit:10782:3.12.0.2;Target=jgi|Thaps3|2647|fgenesh1_pg.C_chr_2000602 6 259 +;Gap=M762
scaffold56|size883888	blastx	match_part	281011	281223	165	+	.	ID=scaffold56|size883888:hsp:18691:3.12.0.2;Parent=scaffold56|size883888:hit:10782:3.12.0.2;Target=jgi|Thaps3|2647|fgenesh1_pg.C_chr_2000602 267 337 +;Gap=M213
scaffold56|size883888	blastx	protein_match	280232	281166	386	+	.	ID=scaffold56|size883888:hit:10783:3.12.0.2;Name=jgi|Thaps3|264577|thaps1_ua_kg.chr_19a_19000020;score=386
scaffold56|size883888	blastx	match_part	280232	280843	386	+	.	ID=scaffold56|size883888:hsp:18692:3.12.0.2;Parent=scaffold56|size883888:hit:10783:3.12.0.2;Target=jgi|Thaps3|264577|thaps1_ua_kg.chr_19a_19000020 1 151 +;Gap=M612
scaffold56|size883888	blastx	match_part	281011	281166	161	+	.	ID=scaffold56|size883888:hsp:18693:3.12.0.2;Parent=scaffold56|size883888:hit:10783:3.12.0.2;Target=jgi|Thaps3|264577|thaps1_ua_kg.chr_19a_19000020 154 206 +;Gap=M156
scaffold56|size883888	blastx	protein_match	280370	281082	304	+	.	ID=scaffold56|size883888:hit:10784:3.12.0.2;Name=jgi|Thaps3|263096|thaps1_ua_kg.chr_7000053;score=304
scaffold56|size883888	blastx	match_part	280370	280825	304	+	.	ID=scaffold56|size883888:hsp:18694:3.12.0.2;Parent=scaffold56|size883888:hit:10784:3.12.0.2;Target=jgi|Thaps3|263096|thaps1_ua_kg.chr_7000053 1 108 +;Gap=M456
scaffold56|size883888	blastx	match_part	281011	281082	99	+	.	ID=scaffold56|size883888:hsp:18695:3.12.0.2;Parent=scaffold56|size883888:hit:10784:3.12.0.2;Target=jgi|Thaps3|263096|thaps1_ua_kg.chr_7000053 119 143 +;Gap=M72
scaffold56|size883888	blastx	protein_match	279884	281088	123	+	.	ID=scaffold56|size883888:hit:10785:3.12.0.2;Name=jgi|Thaoce1|80980|rna24627;score=123
scaffold56|size883888	blastx	match_part	279884	279988	123	+	.	ID=scaffold56|size883888:hsp:18696:3.12.0.2;Parent=scaffold56|size883888:hit:10785:3.12.0.2;Target=jgi|Thaoce1|80980|rna24627 24 58 +;Gap=M105
scaffold56|size883888	blastx	match_part	280028	280825	973	+	.	ID=scaffold56|size883888:hsp:18697:3.12.0.2;Parent=scaffold56|size883888:hit:10785:3.12.0.2;Target=jgi|Thaoce1|80980|rna24627 9 278 +;Gap=M798
scaffold56|size883888	blastx	match_part	281005	281088	126	+	.	ID=scaffold56|size883888:hsp:18698:3.12.0.2;Parent=scaffold56|size883888:hit:10785:3.12.0.2;Target=jgi|Thaoce1|80980|rna24627 287 314 +;Gap=M84
scaffold56|size883888	blastx	protein_match	284242	285521	590	-	.	ID=scaffold56|size883888:hit:10786:3.12.0.2;Name=jgi|Phatr2|37521|fgenesh1_pg.C_chr_13000131;score=590
scaffold56|size883888	blastx	match_part	285303	285521	124	-	.	ID=scaffold56|size883888:hsp:18699:3.12.0.2;Parent=scaffold56|size883888:hit:10786:3.12.0.2;Target=jgi|Phatr2|37521|fgenesh1_pg.C_chr_13000131 195 266 +;Gap=M219
scaffold56|size883888	blastx	match_part	284242	285042	590	-	.	ID=scaffold56|size883888:hsp:18700:3.12.0.2;Parent=scaffold56|size883888:hit:10786:3.12.0.2;Target=jgi|Phatr2|37521|fgenesh1_pg.C_chr_13000131 291 533 +;Gap=M801
scaffold56|size883888	blastx	protein_match	284230	285036	541	-	.	ID=scaffold56|size883888:hit:10787:3.12.0.2;Name=jgi|Fracy1|192990|e_gw1.17.95.1;score=541
scaffold56|size883888	blastx	match_part	284230	285036	541	-	.	ID=scaffold56|size883888:hsp:18701:3.12.0.2;Parent=scaffold56|size883888:hit:10787:3.12.0.2;Target=jgi|Fracy1|192990|e_gw1.17.95.1 1 242 +;Gap=M807
scaffold56|size883888	blastx	protein_match	284236	286022	745	-	.	ID=scaffold56|size883888:hit:10788:3.12.0.2;Name=jgi|Thaoce1|96955|rna10527;score=745
scaffold56|size883888	blastx	match_part	285135	286022	550	-	.	ID=scaffold56|size883888:hsp:18702:3.12.0.2;Parent=scaffold56|size883888:hit:10788:3.12.0.2;Target=jgi|Thaoce1|96955|rna10527 171 450 +;Gap=M888
scaffold56|size883888	blastx	match_part	284236	285045	745	-	.	ID=scaffold56|size883888:hsp:18703:3.12.0.2;Parent=scaffold56|size883888:hit:10788:3.12.0.2;Target=jgi|Thaoce1|96955|rna10527 451 672 +;Gap=M810
scaffold56|size883888	blastx	protein_match	284224	285030	747	-	.	ID=scaffold56|size883888:hit:10789:3.12.0.2;Name=jgi|Fracy1|174596|estExt_Genewise1.C_350020;score=747
scaffold56|size883888	blastx	match_part	284224	285030	747	-	.	ID=scaffold56|size883888:hsp:18704:3.12.0.2;Parent=scaffold56|size883888:hit:10789:3.12.0.2;Target=jgi|Fracy1|174596|estExt_Genewise1.C_350020 1 248 +;Gap=M807
scaffold56|size883888	blastx	protein_match	284206	285030	722	-	.	ID=scaffold56|size883888:hit:10790:3.12.0.2;Name=jgi|Fracy1|206085|estExt_Genewise1Plus.C_20802;score=722
scaffold56|size883888	blastx	match_part	284206	285030	722	-	.	ID=scaffold56|size883888:hsp:18705:3.12.0.2;Parent=scaffold56|size883888:hit:10790:3.12.0.2;Target=jgi|Fracy1|206085|estExt_Genewise1Plus.C_20802 1 241 +;Gap=M825
scaffold56|size883888	blastx	protein_match	284224	284817	566	-	.	ID=scaffold56|size883888:hit:10791:3.12.0.2;Name=jgi|Fracy1|229103|fgenesh2_pm.27_%2523_36;score=566
scaffold56|size883888	blastx	match_part	284224	284817	566	-	.	ID=scaffold56|size883888:hsp:18706:3.12.0.2;Parent=scaffold56|size883888:hit:10791:3.12.0.2;Target=jgi|Fracy1|229103|fgenesh2_pm.27_%252523_36 1 172 +;Gap=M594
scaffold56|size883888	blastx	protein_match	284248	285027	439	-	.	ID=scaffold56|size883888:hit:10792:3.12.0.2;Name=jgi|Fracy1|151640|gw1.9.756.1;score=439
scaffold56|size883888	blastx	match_part	284248	285027	439	-	.	ID=scaffold56|size883888:hsp:18707:3.12.0.2;Parent=scaffold56|size883888:hit:10792:3.12.0.2;Target=jgi|Fracy1|151640|gw1.9.756.1 1 229 +;Gap=M780
scaffold56|size883888	blastx	protein_match	284206	285030	722	-	.	ID=scaffold56|size883888:hit:10793:3.12.0.2;Name=jgi|Fracy1|206085|estExt_Genewise1Plus.C_20802;score=722
scaffold56|size883888	blastx	match_part	284206	285030	722	-	.	ID=scaffold56|size883888:hsp:18708:3.12.0.2;Parent=scaffold56|size883888:hit:10793:3.12.0.2;Target=jgi|Fracy1|206085|estExt_Genewise1Plus.C_20802 1 241 +;Gap=M825
scaffold56|size883888	blastx	protein_match	284224	284817	566	-	.	ID=scaffold56|size883888:hit:10794:3.12.0.2;Name=jgi|Fracy1|229103|fgenesh2_pm.27_%2523_36;score=566
scaffold56|size883888	blastx	match_part	284224	284817	566	-	.	ID=scaffold56|size883888:hsp:18709:3.12.0.2;Parent=scaffold56|size883888:hit:10794:3.12.0.2;Target=jgi|Fracy1|229103|fgenesh2_pm.27_%252523_36 1 172 +;Gap=M594
scaffold56|size883888	blastx	protein_match	284230	285027	533	-	.	ID=scaffold56|size883888:hit:10795:3.12.0.2;Name=jgi|Fracy1|141906|gw1.84.17.1;score=533
scaffold56|size883888	blastx	match_part	284230	285027	533	-	.	ID=scaffold56|size883888:hsp:18710:3.12.0.2;Parent=scaffold56|size883888:hit:10795:3.12.0.2;Target=jgi|Fracy1|141906|gw1.84.17.1 1 239 +;Gap=M798
scaffold56|size883888	blastx	protein_match	284248	285027	439	-	.	ID=scaffold56|size883888:hit:10796:3.12.0.2;Name=jgi|Fracy1|151640|gw1.9.756.1;score=439
scaffold56|size883888	blastx	match_part	284248	285027	439	-	.	ID=scaffold56|size883888:hsp:18711:3.12.0.2;Parent=scaffold56|size883888:hit:10796:3.12.0.2;Target=jgi|Fracy1|151640|gw1.9.756.1 1 229 +;Gap=M780
scaffold56|size883888	blastx	protein_match	284248	285027	439	-	.	ID=scaffold56|size883888:hit:10797:3.12.0.2;Name=jgi|Fracy1|151640|gw1.9.756.1;score=439
scaffold56|size883888	blastx	match_part	284248	285027	439	-	.	ID=scaffold56|size883888:hsp:18712:3.12.0.2;Parent=scaffold56|size883888:hit:10797:3.12.0.2;Target=jgi|Fracy1|151640|gw1.9.756.1 1 229 +;Gap=M780
scaffold56|size883888	blastx	protein_match	284224	284817	566	-	.	ID=scaffold56|size883888:hit:10798:3.12.0.2;Name=jgi|Fracy1|229103|fgenesh2_pm.27_%2523_36;score=566
scaffold56|size883888	blastx	match_part	284224	284817	566	-	.	ID=scaffold56|size883888:hsp:18713:3.12.0.2;Parent=scaffold56|size883888:hit:10798:3.12.0.2;Target=jgi|Fracy1|229103|fgenesh2_pm.27_%252523_36 1 172 +;Gap=M594
scaffold56|size883888	blastx	protein_match	284230	285036	541	-	.	ID=scaffold56|size883888:hit:10799:3.12.0.2;Name=jgi|Fracy1|192990|e_gw1.17.95.1;score=541
scaffold56|size883888	blastx	match_part	284230	285036	541	-	.	ID=scaffold56|size883888:hsp:18714:3.12.0.2;Parent=scaffold56|size883888:hit:10799:3.12.0.2;Target=jgi|Fracy1|192990|e_gw1.17.95.1 1 242 +;Gap=M807
scaffold56|size883888	blastx	protein_match	284206	285030	722	-	.	ID=scaffold56|size883888:hit:10800:3.12.0.2;Name=jgi|Fracy1|206085|estExt_Genewise1Plus.C_20802;score=722
scaffold56|size883888	blastx	match_part	284206	285030	722	-	.	ID=scaffold56|size883888:hsp:18715:3.12.0.2;Parent=scaffold56|size883888:hit:10800:3.12.0.2;Target=jgi|Fracy1|206085|estExt_Genewise1Plus.C_20802 1 241 +;Gap=M825
scaffold56|size883888	blastx	protein_match	284230	285036	541	-	.	ID=scaffold56|size883888:hit:10801:3.12.0.2;Name=jgi|Fracy1|192990|e_gw1.17.95.1;score=541
scaffold56|size883888	blastx	match_part	284230	285036	541	-	.	ID=scaffold56|size883888:hsp:18716:3.12.0.2;Parent=scaffold56|size883888:hit:10801:3.12.0.2;Target=jgi|Fracy1|192990|e_gw1.17.95.1 1 242 +;Gap=M807
scaffold56|size883888	protein2genome	protein_match	222720	223152	351	-	.	ID=scaffold56|size883888:hit:10802:3.12.0.2;Name=jgi|Thaoce1|74193|rna7899;score=351
scaffold56|size883888	protein2genome	match_part	222720	223152	351	-	.	ID=scaffold56|size883888:hsp:18717:3.12.0.2;Parent=scaffold56|size883888:hit:10802:3.12.0.2;Target=jgi|Thaoce1|74193|rna7899 1 144 +;Gap=M433
scaffold56|size883888	protein2genome	protein_match	222717	223227	387	-	.	ID=scaffold56|size883888:hit:10803:3.12.0.2;Name=jgi|Thaoce1|91494|rna15024;score=387
scaffold56|size883888	protein2genome	match_part	222717	223227	387	-	.	ID=scaffold56|size883888:hsp:18718:3.12.0.2;Parent=scaffold56|size883888:hit:10803:3.12.0.2;Target=jgi|Thaoce1|91494|rna15024 1 170 +;Gap=M511
scaffold56|size883888	protein2genome	protein_match	222673	222852	202	-	.	ID=scaffold56|size883888:hit:10804:3.12.0.2;Name=jgi|Thaoce1|77625|rna18793;score=202
scaffold56|size883888	protein2genome	match_part	222673	222852	202	-	.	ID=scaffold56|size883888:hsp:18719:3.12.0.2;Parent=scaffold56|size883888:hit:10804:3.12.0.2;Target=jgi|Thaoce1|77625|rna18793 8 67 +;Gap=M180
scaffold56|size883888	protein2genome	protein_match	222691	224353	1507	-	.	ID=scaffold56|size883888:hit:10805:3.12.0.2;Name=jgi|Thaoce1|79866|rna9285;score=1507
scaffold56|size883888	protein2genome	match_part	223774	224353	1507	-	.	ID=scaffold56|size883888:hsp:18720:3.12.0.2;Parent=scaffold56|size883888:hit:10805:3.12.0.2;Target=jgi|Thaoce1|79866|rna9285 103 296 +;Gap=M580
scaffold56|size883888	protein2genome	match_part	222691	223733	1507	-	.	ID=scaffold56|size883888:hsp:18721:3.12.0.2;Parent=scaffold56|size883888:hit:10805:3.12.0.2;Target=jgi|Thaoce1|79866|rna9285 297 644 +;Gap=M1043
scaffold56|size883888	protein2genome	protein_match	222673	223395	655	-	.	ID=scaffold56|size883888:hit:10806:3.12.0.2;Name=jgi|Thaoce1|94946|rna12941;score=655
scaffold56|size883888	protein2genome	match_part	222673	223395	655	-	.	ID=scaffold56|size883888:hsp:18722:3.12.0.2;Parent=scaffold56|size883888:hit:10806:3.12.0.2;Target=jgi|Thaoce1|94946|rna12941 48 288 +;Gap=M723
scaffold56|size883888	protein2genome	protein_match	222676	222963	223	-	.	ID=scaffold56|size883888:hit:10807:3.12.0.2;Name=jgi|Fracy1|247541|fgenesh2_pg.20_%2523_332;score=223
scaffold56|size883888	protein2genome	match_part	222676	222963	223	-	.	ID=scaffold56|size883888:hsp:18723:3.12.0.2;Parent=scaffold56|size883888:hit:10807:3.12.0.2;Target=jgi|Fracy1|247541|fgenesh2_pg.20_%252523_332 1 97 +;Gap=M288
scaffold56|size883888	protein2genome	protein_match	222787	222993	207	-	.	ID=scaffold56|size883888:hit:10808:3.12.0.2;Name=jgi|Thaoce1|100348|rna3930;score=207
scaffold56|size883888	protein2genome	match_part	222787	222993	207	-	.	ID=scaffold56|size883888:hsp:18724:3.12.0.2;Parent=scaffold56|size883888:hit:10808:3.12.0.2;Target=jgi|Thaoce1|100348|rna3930 6 74 +;Gap=M207
scaffold56|size883888	protein2genome	protein_match	224691	225830	756	-	.	ID=scaffold56|size883888:hit:10809:3.12.0.2;Name=jgi|Thaoce1|73267|rna23082;score=756
scaffold56|size883888	protein2genome	match_part	224691	225830	756	-	.	ID=scaffold56|size883888:hsp:18725:3.12.0.2;Parent=scaffold56|size883888:hit:10809:3.12.0.2;Target=jgi|Thaoce1|73267|rna23082 37 418 +;Gap=M1140
scaffold56|size883888	protein2genome	protein_match	222829	223503	471	-	.	ID=scaffold56|size883888:hit:10810:3.12.0.2;Name=jgi|Fracy1|233801|fgenesh2_pg.1_%2523_1999;score=471
scaffold56|size883888	protein2genome	match_part	222829	223503	471	-	.	ID=scaffold56|size883888:hsp:18726:3.12.0.2;Parent=scaffold56|size883888:hit:10810:3.12.0.2;Target=jgi|Fracy1|233801|fgenesh2_pg.1_%252523_1999 1 226 +;Gap=M675
scaffold56|size883888	protein2genome	protein_match	222736	223104	398	-	.	ID=scaffold56|size883888:hit:10811:3.12.0.2;Name=jgi|Thaoce1|86857|rna27263;score=398
scaffold56|size883888	protein2genome	match_part	222736	223104	398	-	.	ID=scaffold56|size883888:hsp:18727:3.12.0.2;Parent=scaffold56|size883888:hit:10811:3.12.0.2;Target=jgi|Thaoce1|86857|rna27263 3 123 +;Gap=M369
scaffold56|size883888	protein2genome	protein_match	223261	223954	445	-	.	ID=scaffold56|size883888:hit:10812:3.12.0.2;Name=jgi|Thaoce1|85958|rna10719;score=445
scaffold56|size883888	protein2genome	match_part	223583	223954	445	-	.	ID=scaffold56|size883888:hsp:18728:3.12.0.2;Parent=scaffold56|size883888:hit:10812:3.12.0.2;Target=jgi|Thaoce1|85958|rna10719 1 124 +;Gap=M372
scaffold56|size883888	protein2genome	match_part	223261	223540	445	-	.	ID=scaffold56|size883888:hsp:18729:3.12.0.2;Parent=scaffold56|size883888:hit:10812:3.12.0.2;Target=jgi|Thaoce1|85958|rna10719 125 218 +;Gap=M280
scaffold56|size883888	protein2genome	protein_match	222886	224353	1319	-	.	ID=scaffold56|size883888:hit:10813:3.12.0.2;Name=jgi|Thaoce1|69679|rna27387;score=1319
scaffold56|size883888	protein2genome	match_part	222886	224353	1319	-	.	ID=scaffold56|size883888:hsp:18730:3.12.0.2;Parent=scaffold56|size883888:hit:10813:3.12.0.2;Target=jgi|Thaoce1|69679|rna27387 5 496 +;Gap=M1468
scaffold56|size883888	protein2genome	protein_match	224772	225581	529	-	.	ID=scaffold56|size883888:hit:10814:3.12.0.2;Name=jgi|Phatr2|41578|fgenesh1_pg.C_chr_31000082;score=529
scaffold56|size883888	protein2genome	match_part	224772	225581	529	-	.	ID=scaffold56|size883888:hsp:18731:3.12.0.2;Parent=scaffold56|size883888:hit:10814:3.12.0.2;Target=jgi|Phatr2|41578|fgenesh1_pg.C_chr_31000082 29 298 +;Gap=M810
scaffold56|size883888	protein2genome	protein_match	223934	224257	361	-	.	ID=scaffold56|size883888:hit:10815:3.12.0.2;Name=jgi|Thaoce1|94110|rna7533;score=361
scaffold56|size883888	protein2genome	match_part	223934	224257	361	-	.	ID=scaffold56|size883888:hsp:18732:3.12.0.2;Parent=scaffold56|size883888:hit:10815:3.12.0.2;Target=jgi|Thaoce1|94110|rna7533 90 197 +;Gap=M324
scaffold56|size883888	protein2genome	protein_match	223639	224017	297	-	.	ID=scaffold56|size883888:hit:10816:3.12.0.2;Name=jgi|Thaoce1|78350|rna28436;score=297
scaffold56|size883888	protein2genome	match_part	223639	224017	297	-	.	ID=scaffold56|size883888:hsp:18733:3.12.0.2;Parent=scaffold56|size883888:hit:10816:3.12.0.2;Target=jgi|Thaoce1|78350|rna28436 1 127 +;Gap=M379
scaffold56|size883888	protein2genome	protein_match	222691	222927	301	-	.	ID=scaffold56|size883888:hit:10817:3.12.0.2;Name=jgi|Thaoce1|80730|rna14441;score=301
scaffold56|size883888	protein2genome	match_part	222691	222927	301	-	.	ID=scaffold56|size883888:hsp:18734:3.12.0.2;Parent=scaffold56|size883888:hit:10817:3.12.0.2;Target=jgi|Thaoce1|80730|rna14441 18 96 +;Gap=M237
scaffold56|size883888	protein2genome	protein_match	222697	223806	1162	-	.	ID=scaffold56|size883888:hit:10818:3.12.0.2;Name=jgi|Thaoce1|85351|rna15333;score=1162
scaffold56|size883888	protein2genome	match_part	222697	223806	1162	-	.	ID=scaffold56|size883888:hsp:18735:3.12.0.2;Parent=scaffold56|size883888:hit:10818:3.12.0.2;Target=jgi|Thaoce1|85351|rna15333 29 399 +;Gap=M1110
scaffold56|size883888	protein2genome	protein_match	222691	222876	245	-	.	ID=scaffold56|size883888:hit:10819:3.12.0.2;Name=jgi|Thaoce1|83591|rna4947;score=245
scaffold56|size883888	protein2genome	match_part	222691	222876	245	-	.	ID=scaffold56|size883888:hsp:18736:3.12.0.2;Parent=scaffold56|size883888:hit:10819:3.12.0.2;Target=jgi|Thaoce1|83591|rna4947 1 62 +;Gap=M186
scaffold56|size883888	protein2genome	protein_match	223423	224389	740	-	.	ID=scaffold56|size883888:hit:10820:3.12.0.2;Name=jgi|Thaoce1|74192|rna7898;score=740
scaffold56|size883888	protein2genome	match_part	223423	224389	740	-	.	ID=scaffold56|size883888:hsp:18737:3.12.0.2;Parent=scaffold56|size883888:hit:10820:3.12.0.2;Target=jgi|Thaoce1|74192|rna7898 40 365 +;Gap=M967
scaffold56|size883888	protein2genome	protein_match	222670	223500	613	-	.	ID=scaffold56|size883888:hit:10821:3.12.0.2;Name=jgi|Thaoce1|103294|rna26631;score=613
scaffold56|size883888	protein2genome	match_part	222670	223500	613	-	.	ID=scaffold56|size883888:hsp:18738:3.12.0.2;Parent=scaffold56|size883888:hit:10821:3.12.0.2;Target=jgi|Thaoce1|103294|rna26631 1 280 +;Gap=M831
scaffold56|size883888	protein2genome	protein_match	223516	224191	405	-	.	ID=scaffold56|size883888:hit:10822:3.12.0.2;Name=jgi|Thaoce1|81732|rna24766;score=405
scaffold56|size883888	protein2genome	match_part	223799	224191	405	-	.	ID=scaffold56|size883888:hsp:18739:3.12.0.2;Parent=scaffold56|size883888:hit:10822:3.12.0.2;Target=jgi|Thaoce1|81732|rna24766 33 162 +;Gap=M393
scaffold56|size883888	protein2genome	match_part	223516	223721	405	-	.	ID=scaffold56|size883888:hsp:18740:3.12.0.2;Parent=scaffold56|size883888:hit:10822:3.12.0.2;Target=jgi|Thaoce1|81732|rna24766 163 234 +;Gap=M206
scaffold56|size883888	protein2genome	protein_match	222901	223152	281	-	.	ID=scaffold56|size883888:hit:10823:3.12.0.2;Name=jgi|Thaoce1|77882|rna23268;score=281
scaffold56|size883888	protein2genome	match_part	222901	223152	281	-	.	ID=scaffold56|size883888:hsp:18741:3.12.0.2;Parent=scaffold56|size883888:hit:10823:3.12.0.2;Target=jgi|Thaoce1|77882|rna23268 1 84 +;Gap=M252
scaffold56|size883888	protein2genome	protein_match	222712	222918	276	-	.	ID=scaffold56|size883888:hit:10824:3.12.0.2;Name=jgi|Thaoce1|73762|rna25162;score=276
scaffold56|size883888	protein2genome	match_part	222712	222918	276	-	.	ID=scaffold56|size883888:hsp:18742:3.12.0.2;Parent=scaffold56|size883888:hit:10824:3.12.0.2;Target=jgi|Thaoce1|73762|rna25162 1 69 +;Gap=M207
scaffold56|size883888	protein2genome	protein_match	222787	223029	245	-	.	ID=scaffold56|size883888:hit:10825:3.12.0.2;Name=jgi|Thaoce1|79852|rna18616;score=245
scaffold56|size883888	protein2genome	match_part	222787	223029	245	-	.	ID=scaffold56|size883888:hsp:18743:3.12.0.2;Parent=scaffold56|size883888:hit:10825:3.12.0.2;Target=jgi|Thaoce1|79852|rna18616 43 123 +;Gap=M243
scaffold56|size883888	protein2genome	protein_match	247716	249434	1831	-	.	ID=scaffold56|size883888:hit:10826:3.12.0.2;Name=jgi|Thaps3|261147|thaps1_ua_kg.chr_1000407;score=1831
scaffold56|size883888	protein2genome	match_part	249299	249434	1831	-	.	ID=scaffold56|size883888:hsp:18744:3.12.0.2;Parent=scaffold56|size883888:hit:10826:3.12.0.2;Target=jgi|Thaps3|261147|thaps1_ua_kg.chr_1000407 1 45 +;Gap=M136
scaffold56|size883888	protein2genome	match_part	248983	249203	1831	-	.	ID=scaffold56|size883888:hsp:18745:3.12.0.2;Parent=scaffold56|size883888:hit:10826:3.12.0.2;Target=jgi|Thaps3|261147|thaps1_ua_kg.chr_1000407 46 119 +;Gap=M221
scaffold56|size883888	protein2genome	match_part	248251	248884	1831	-	.	ID=scaffold56|size883888:hsp:18746:3.12.0.2;Parent=scaffold56|size883888:hit:10826:3.12.0.2;Target=jgi|Thaps3|261147|thaps1_ua_kg.chr_1000407 120 331 +;Gap=M634
scaffold56|size883888	protein2genome	match_part	248003	248158	1831	-	.	ID=scaffold56|size883888:hsp:18747:3.12.0.2;Parent=scaffold56|size883888:hit:10826:3.12.0.2;Target=jgi|Thaps3|261147|thaps1_ua_kg.chr_1000407 332 383 +;Gap=M156
scaffold56|size883888	protein2genome	match_part	247716	247924	1831	-	.	ID=scaffold56|size883888:hsp:18748:3.12.0.2;Parent=scaffold56|size883888:hit:10826:3.12.0.2;Target=jgi|Thaps3|261147|thaps1_ua_kg.chr_1000407 384 453 +;Gap=M209
scaffold56|size883888	protein2genome	protein_match	248270	249446	939	-	.	ID=scaffold56|size883888:hit:10827:3.12.0.2;Name=jgi|Phatr2|45325|estExt_fgenesh1_pg.C_chr_60375;score=939
scaffold56|size883888	protein2genome	match_part	249299	249446	939	-	.	ID=scaffold56|size883888:hsp:18749:3.12.0.2;Parent=scaffold56|size883888:hit:10827:3.12.0.2;Target=jgi|Phatr2|45325|estExt_fgenesh1_pg.C_chr_60375 7 55 +;Gap=M148
scaffold56|size883888	protein2genome	match_part	248983	249203	939	-	.	ID=scaffold56|size883888:hsp:18750:3.12.0.2;Parent=scaffold56|size883888:hit:10827:3.12.0.2;Target=jgi|Phatr2|45325|estExt_fgenesh1_pg.C_chr_60375 56 129 +;Gap=M221
scaffold56|size883888	protein2genome	match_part	248270	248884	939	-	.	ID=scaffold56|size883888:hsp:18751:3.12.0.2;Parent=scaffold56|size883888:hit:10827:3.12.0.2;Target=jgi|Phatr2|45325|estExt_fgenesh1_pg.C_chr_60375 130 331 +;Gap=M615
scaffold56|size883888	protein2genome	protein_match	248100	249452	997	-	.	ID=scaffold56|size883888:hit:10828:3.12.0.2;Name=jgi|Fracy1|173049|estExt_Genewise1.C_190213;score=997
scaffold56|size883888	protein2genome	match_part	249299	249452	997	-	.	ID=scaffold56|size883888:hsp:18752:3.12.0.2;Parent=scaffold56|size883888:hit:10828:3.12.0.2;Target=jgi|Fracy1|173049|estExt_Genewise1.C_190213 5 55 +;Gap=M154
scaffold56|size883888	protein2genome	match_part	248983	249203	997	-	.	ID=scaffold56|size883888:hsp:18753:3.12.0.2;Parent=scaffold56|size883888:hit:10828:3.12.0.2;Target=jgi|Fracy1|173049|estExt_Genewise1.C_190213 56 129 +;Gap=M221
scaffold56|size883888	protein2genome	match_part	248251	248884	997	-	.	ID=scaffold56|size883888:hsp:18754:3.12.0.2;Parent=scaffold56|size883888:hit:10828:3.12.0.2;Target=jgi|Fracy1|173049|estExt_Genewise1.C_190213 130 341 +;Gap=M634
scaffold56|size883888	protein2genome	match_part	248100	248158	997	-	.	ID=scaffold56|size883888:hsp:18755:3.12.0.2;Parent=scaffold56|size883888:hit:10828:3.12.0.2;Target=jgi|Fracy1|173049|estExt_Genewise1.C_190213 342 361 +;Gap=M59
scaffold56|size883888	protein2genome	protein_match	248100	249452	1002	-	.	ID=scaffold56|size883888:hit:10829:3.12.0.2;Name=jgi|Fracy1|172831|estExt_Genewise1.C_170011;score=1002
scaffold56|size883888	protein2genome	match_part	249299	249452	1002	-	.	ID=scaffold56|size883888:hsp:18756:3.12.0.2;Parent=scaffold56|size883888:hit:10829:3.12.0.2;Target=jgi|Fracy1|172831|estExt_Genewise1.C_170011 5 55 +;Gap=M154
scaffold56|size883888	protein2genome	match_part	248983	249203	1002	-	.	ID=scaffold56|size883888:hsp:18757:3.12.0.2;Parent=scaffold56|size883888:hit:10829:3.12.0.2;Target=jgi|Fracy1|172831|estExt_Genewise1.C_170011 56 129 +;Gap=M221
scaffold56|size883888	protein2genome	match_part	248251	248884	1002	-	.	ID=scaffold56|size883888:hsp:18758:3.12.0.2;Parent=scaffold56|size883888:hit:10829:3.12.0.2;Target=jgi|Fracy1|172831|estExt_Genewise1.C_170011 130 341 +;Gap=M634
scaffold56|size883888	protein2genome	match_part	248100	248158	1002	-	.	ID=scaffold56|size883888:hsp:18759:3.12.0.2;Parent=scaffold56|size883888:hit:10829:3.12.0.2;Target=jgi|Fracy1|172831|estExt_Genewise1.C_170011 342 361 +;Gap=M59
scaffold56|size883888	protein2genome	protein_match	247722	249446	1562	-	.	ID=scaffold56|size883888:hit:10830:3.12.0.2;Name=jgi|Thaoce1|81289|rna28089;score=1562
scaffold56|size883888	protein2genome	match_part	249299	249446	1562	-	.	ID=scaffold56|size883888:hsp:18760:3.12.0.2;Parent=scaffold56|size883888:hit:10830:3.12.0.2;Target=jgi|Thaoce1|81289|rna28089 11 59 +;Gap=M148
scaffold56|size883888	protein2genome	match_part	248983	249203	1562	-	.	ID=scaffold56|size883888:hsp:18761:3.12.0.2;Parent=scaffold56|size883888:hit:10830:3.12.0.2;Target=jgi|Thaoce1|81289|rna28089 60 133 +;Gap=M221
scaffold56|size883888	protein2genome	match_part	248251	248884	1562	-	.	ID=scaffold56|size883888:hsp:18762:3.12.0.2;Parent=scaffold56|size883888:hit:10830:3.12.0.2;Target=jgi|Thaoce1|81289|rna28089 134 345 +;Gap=M634
scaffold56|size883888	protein2genome	match_part	248003	248158	1562	-	.	ID=scaffold56|size883888:hsp:18763:3.12.0.2;Parent=scaffold56|size883888:hit:10830:3.12.0.2;Target=jgi|Thaoce1|81289|rna28089 346 397 +;Gap=M156
scaffold56|size883888	protein2genome	match_part	247722	247924	1562	-	.	ID=scaffold56|size883888:hsp:18764:3.12.0.2;Parent=scaffold56|size883888:hit:10830:3.12.0.2;Target=jgi|Thaoce1|81289|rna28089 398 465 +;Gap=M203
scaffold56|size883888	protein2genome	protein_match	258074	259059	565	+	.	ID=scaffold56|size883888:hit:10831:3.12.0.2;Name=jgi|Thaoce1|89812|rna20654;score=565
scaffold56|size883888	protein2genome	match_part	258074	258472	565	+	.	ID=scaffold56|size883888:hsp:18765:3.12.0.2;Parent=scaffold56|size883888:hit:10831:3.12.0.2;Target=jgi|Thaoce1|89812|rna20654 146 275 +;Gap=M399
scaffold56|size883888	protein2genome	match_part	258503	259059	565	+	.	ID=scaffold56|size883888:hsp:18766:3.12.0.2;Parent=scaffold56|size883888:hit:10831:3.12.0.2;Target=jgi|Thaoce1|89812|rna20654 276 455 +;Gap=M557
scaffold56|size883888	protein2genome	protein_match	279914	280447	590	+	.	ID=scaffold56|size883888:hit:10832:3.12.0.2;Name=jgi|Thaoce1|80133|rna2545;score=590
scaffold56|size883888	protein2genome	match_part	279914	280447	590	+	.	ID=scaffold56|size883888:hsp:18767:3.12.0.2;Parent=scaffold56|size883888:hit:10832:3.12.0.2;Target=jgi|Thaoce1|80133|rna2545 129 313 +;Gap=M534
scaffold56|size883888	protein2genome	protein_match	280667	281082	362	+	.	ID=scaffold56|size883888:hit:10833:3.12.0.2;Name=jgi|Thaps3|263184|thaps1_ua_kg.chr_7000141;score=362
scaffold56|size883888	protein2genome	match_part	280667	280817	362	+	.	ID=scaffold56|size883888:hsp:18768:3.12.0.2;Parent=scaffold56|size883888:hit:10833:3.12.0.2;Target=jgi|Thaps3|263184|thaps1_ua_kg.chr_7000141 58 107 +;Gap=M151
scaffold56|size883888	protein2genome	match_part	280894	280925	362	+	.	ID=scaffold56|size883888:hsp:18769:3.12.0.2;Parent=scaffold56|size883888:hit:10833:3.12.0.2;Target=jgi|Thaps3|263184|thaps1_ua_kg.chr_7000141 108 118 +;Gap=M32
scaffold56|size883888	protein2genome	match_part	281005	281082	362	+	.	ID=scaffold56|size883888:hsp:18770:3.12.0.2;Parent=scaffold56|size883888:hit:10833:3.12.0.2;Target=jgi|Thaps3|263184|thaps1_ua_kg.chr_7000141 119 144 +;Gap=M78
scaffold56|size883888	protein2genome	protein_match	280544	282471	1008	+	.	ID=scaffold56|size883888:hit:10834:3.12.0.2;Name=jgi|Thaoce1|80134|rna2546;score=1008
scaffold56|size883888	protein2genome	match_part	280544	280817	1008	+	.	ID=scaffold56|size883888:hsp:18771:3.12.0.2;Parent=scaffold56|size883888:hit:10834:3.12.0.2;Target=jgi|Thaoce1|80134|rna2546 1 91 +;Gap=M274
scaffold56|size883888	protein2genome	match_part	280894	280925	1008	+	.	ID=scaffold56|size883888:hsp:18772:3.12.0.2;Parent=scaffold56|size883888:hit:10834:3.12.0.2;Target=jgi|Thaoce1|80134|rna2546 92 102 +;Gap=M32
scaffold56|size883888	protein2genome	match_part	281005	281257	1008	+	.	ID=scaffold56|size883888:hsp:18773:3.12.0.2;Parent=scaffold56|size883888:hit:10834:3.12.0.2;Target=jgi|Thaoce1|80134|rna2546 103 186 +;Gap=M253
scaffold56|size883888	protein2genome	match_part	281564	282471	1008	+	.	ID=scaffold56|size883888:hsp:18774:3.12.0.2;Parent=scaffold56|size883888:hit:10834:3.12.0.2;Target=jgi|Thaoce1|80134|rna2546 187 494 +;Gap=M908
scaffold56|size883888	protein2genome	protein_match	280100	281223	757	+	.	ID=scaffold56|size883888:hit:10835:3.12.0.2;Name=jgi|Thaps3|2647|fgenesh1_pg.C_chr_2000602;score=757
scaffold56|size883888	protein2genome	match_part	280100	280817	757	+	.	ID=scaffold56|size883888:hsp:18775:3.12.0.2;Parent=scaffold56|size883888:hit:10835:3.12.0.2;Target=jgi|Thaps3|2647|fgenesh1_pg.C_chr_2000602 15 251 +;Gap=M718
scaffold56|size883888	protein2genome	match_part	280967	281223	757	+	.	ID=scaffold56|size883888:hsp:18776:3.12.0.2;Parent=scaffold56|size883888:hit:10835:3.12.0.2;Target=jgi|Thaps3|2647|fgenesh1_pg.C_chr_2000602 252 337 +;Gap=M257
scaffold56|size883888	protein2genome	protein_match	280232	281166	485	+	.	ID=scaffold56|size883888:hit:10836:3.12.0.2;Name=jgi|Thaps3|264577|thaps1_ua_kg.chr_19a_19000020;score=485
scaffold56|size883888	protein2genome	match_part	280232	280447	485	+	.	ID=scaffold56|size883888:hsp:18777:3.12.0.2;Parent=scaffold56|size883888:hit:10836:3.12.0.2;Target=jgi|Thaps3|264577|thaps1_ua_kg.chr_19a_19000020 1 73 +;Gap=M216
scaffold56|size883888	protein2genome	match_part	280559	280621	485	+	.	ID=scaffold56|size883888:hsp:18778:3.12.0.2;Parent=scaffold56|size883888:hit:10836:3.12.0.2;Target=jgi|Thaps3|264577|thaps1_ua_kg.chr_19a_19000020 74 94 +;Gap=M63
scaffold56|size883888	protein2genome	match_part	280673	280839	485	+	.	ID=scaffold56|size883888:hsp:18779:3.12.0.2;Parent=scaffold56|size883888:hit:10836:3.12.0.2;Target=jgi|Thaps3|264577|thaps1_ua_kg.chr_19a_19000020 95 149 +;Gap=M167
scaffold56|size883888	protein2genome	match_part	281001	281166	485	+	.	ID=scaffold56|size883888:hsp:18780:3.12.0.2;Parent=scaffold56|size883888:hit:10836:3.12.0.2;Target=jgi|Thaps3|264577|thaps1_ua_kg.chr_19a_19000020 150 206 +;Gap=M166
scaffold56|size883888	protein2genome	protein_match	280370	281082	435	+	.	ID=scaffold56|size883888:hit:10837:3.12.0.2;Name=jgi|Thaps3|263096|thaps1_ua_kg.chr_7000053;score=435
scaffold56|size883888	protein2genome	match_part	280370	280535	435	+	.	ID=scaffold56|size883888:hsp:18781:3.12.0.2;Parent=scaffold56|size883888:hit:10837:3.12.0.2;Target=jgi|Thaps3|263096|thaps1_ua_kg.chr_7000053 1 55 +;Gap=M166
scaffold56|size883888	protein2genome	match_part	280668	280817	435	+	.	ID=scaffold56|size883888:hsp:18782:3.12.0.2;Parent=scaffold56|size883888:hit:10837:3.12.0.2;Target=jgi|Thaps3|263096|thaps1_ua_kg.chr_7000053 56 105 +;Gap=M150
scaffold56|size883888	protein2genome	match_part	280894	280925	435	+	.	ID=scaffold56|size883888:hsp:18783:3.12.0.2;Parent=scaffold56|size883888:hit:10837:3.12.0.2;Target=jgi|Thaps3|263096|thaps1_ua_kg.chr_7000053 106 116 +;Gap=M32
scaffold56|size883888	protein2genome	match_part	281005	281082	435	+	.	ID=scaffold56|size883888:hsp:18784:3.12.0.2;Parent=scaffold56|size883888:hit:10837:3.12.0.2;Target=jgi|Thaps3|263096|thaps1_ua_kg.chr_7000053 117 143 +;Gap=M78
scaffold56|size883888	protein2genome	protein_match	280025	281088	1142	+	.	ID=scaffold56|size883888:hit:10838:3.12.0.2;Name=jgi|Thaoce1|80980|rna24627;score=1142
scaffold56|size883888	protein2genome	match_part	280025	280817	1142	+	.	ID=scaffold56|size883888:hsp:18785:3.12.0.2;Parent=scaffold56|size883888:hit:10838:3.12.0.2;Target=jgi|Thaoce1|80980|rna24627 8 275 +;Gap=M793
scaffold56|size883888	protein2genome	match_part	280894	280925	1142	+	.	ID=scaffold56|size883888:hsp:18786:3.12.0.2;Parent=scaffold56|size883888:hit:10838:3.12.0.2;Target=jgi|Thaoce1|80980|rna24627 276 286 +;Gap=M32
scaffold56|size883888	protein2genome	match_part	281005	281088	1142	+	.	ID=scaffold56|size883888:hsp:18787:3.12.0.2;Parent=scaffold56|size883888:hit:10838:3.12.0.2;Target=jgi|Thaoce1|80980|rna24627 287 314 +;Gap=M84
scaffold56|size883888	protein2genome	protein_match	284230	285036	536	-	.	ID=scaffold56|size883888:hit:10839:3.12.0.2;Name=jgi|Fracy1|192990|e_gw1.17.95.1;score=536
scaffold56|size883888	protein2genome	match_part	284532	285036	536	-	.	ID=scaffold56|size883888:hsp:18788:3.12.0.2;Parent=scaffold56|size883888:hit:10839:3.12.0.2;Target=jgi|Fracy1|192990|e_gw1.17.95.1 1 171 +;Gap=M505
scaffold56|size883888	protein2genome	match_part	284230	284441	536	-	.	ID=scaffold56|size883888:hsp:18789:3.12.0.2;Parent=scaffold56|size883888:hit:10839:3.12.0.2;Target=jgi|Fracy1|192990|e_gw1.17.95.1 172 242 +;Gap=M212
scaffold56|size883888	protein2genome	protein_match	284236	286022	1211	-	.	ID=scaffold56|size883888:hit:10840:3.12.0.2;Name=jgi|Thaoce1|96955|rna10527;score=1211
scaffold56|size883888	protein2genome	match_part	285563	286022	1211	-	.	ID=scaffold56|size883888:hsp:18790:3.12.0.2;Parent=scaffold56|size883888:hit:10840:3.12.0.2;Target=jgi|Thaoce1|96955|rna10527 171 322 +;Gap=M460
scaffold56|size883888	protein2genome	match_part	285136	285523	1211	-	.	ID=scaffold56|size883888:hsp:18791:3.12.0.2;Parent=scaffold56|size883888:hit:10840:3.12.0.2;Target=jgi|Thaoce1|96955|rna10527 323 449 +;Gap=M388
scaffold56|size883888	protein2genome	match_part	284572	285046	1211	-	.	ID=scaffold56|size883888:hsp:18792:3.12.0.2;Parent=scaffold56|size883888:hit:10840:3.12.0.2;Target=jgi|Thaoce1|96955|rna10527 450 608 +;Gap=M475
scaffold56|size883888	protein2genome	match_part	284236	284427	1211	-	.	ID=scaffold56|size883888:hsp:18793:3.12.0.2;Parent=scaffold56|size883888:hit:10840:3.12.0.2;Target=jgi|Thaoce1|96955|rna10527 609 672 +;Gap=M192
scaffold56|size883888	protein2genome	protein_match	284296	285030	725	-	.	ID=scaffold56|size883888:hit:10841:3.12.0.2;Name=jgi|Fracy1|174596|estExt_Genewise1.C_350020;score=725
scaffold56|size883888	protein2genome	match_part	284532	285030	725	-	.	ID=scaffold56|size883888:hsp:18794:3.12.0.2;Parent=scaffold56|size883888:hit:10841:3.12.0.2;Target=jgi|Fracy1|174596|estExt_Genewise1.C_350020 1 166 +;Gap=M499
scaffold56|size883888	protein2genome	match_part	284296	284441	725	-	.	ID=scaffold56|size883888:hsp:18795:3.12.0.2;Parent=scaffold56|size883888:hit:10841:3.12.0.2;Target=jgi|Fracy1|174596|estExt_Genewise1.C_350020 167 215 +;Gap=M146
scaffold56|size883888	protein2genome	protein_match	284206	285030	716	-	.	ID=scaffold56|size883888:hit:10842:3.12.0.2;Name=jgi|Fracy1|206085|estExt_Genewise1Plus.C_20802;score=716
scaffold56|size883888	protein2genome	match_part	284532	285030	716	-	.	ID=scaffold56|size883888:hsp:18796:3.12.0.2;Parent=scaffold56|size883888:hit:10842:3.12.0.2;Target=jgi|Fracy1|206085|estExt_Genewise1Plus.C_20802 1 162 +;Gap=M499
scaffold56|size883888	protein2genome	match_part	284206	284441	716	-	.	ID=scaffold56|size883888:hsp:18797:3.12.0.2;Parent=scaffold56|size883888:hit:10842:3.12.0.2;Target=jgi|Fracy1|206085|estExt_Genewise1Plus.C_20802 163 241 +;Gap=M236
scaffold56|size883888	protein2genome	protein_match	284224	284817	547	-	.	ID=scaffold56|size883888:hit:10843:3.12.0.2;Name=jgi|Fracy1|229103|fgenesh2_pm.27_%2523_36;score=547
scaffold56|size883888	protein2genome	match_part	284532	284817	547	-	.	ID=scaffold56|size883888:hsp:18798:3.12.0.2;Parent=scaffold56|size883888:hit:10843:3.12.0.2;Target=jgi|Fracy1|229103|fgenesh2_pm.27_%252523_36 1 95 +;Gap=M286
scaffold56|size883888	protein2genome	match_part	284224	284441	547	-	.	ID=scaffold56|size883888:hsp:18799:3.12.0.2;Parent=scaffold56|size883888:hit:10843:3.12.0.2;Target=jgi|Fracy1|229103|fgenesh2_pm.27_%252523_36 96 172 +;Gap=M218
scaffold56|size883888	protein2genome	protein_match	284248	285027	433	-	.	ID=scaffold56|size883888:hit:10844:3.12.0.2;Name=jgi|Fracy1|151640|gw1.9.756.1;score=433
scaffold56|size883888	protein2genome	match_part	284532	285027	433	-	.	ID=scaffold56|size883888:hsp:18800:3.12.0.2;Parent=scaffold56|size883888:hit:10844:3.12.0.2;Target=jgi|Fracy1|151640|gw1.9.756.1 1 164 +;Gap=M496
scaffold56|size883888	protein2genome	match_part	284248	284441	433	-	.	ID=scaffold56|size883888:hsp:18801:3.12.0.2;Parent=scaffold56|size883888:hit:10844:3.12.0.2;Target=jgi|Fracy1|151640|gw1.9.756.1 165 229 +;Gap=M194
scaffold56|size883888	protein2genome	protein_match	284230	285027	529	-	.	ID=scaffold56|size883888:hit:10845:3.12.0.2;Name=jgi|Fracy1|141906|gw1.84.17.1;score=529
scaffold56|size883888	protein2genome	match_part	284532	285027	529	-	.	ID=scaffold56|size883888:hsp:18802:3.12.0.2;Parent=scaffold56|size883888:hit:10845:3.12.0.2;Target=jgi|Fracy1|141906|gw1.84.17.1 1 168 +;Gap=M496
scaffold56|size883888	protein2genome	match_part	284230	284441	529	-	.	ID=scaffold56|size883888:hsp:18803:3.12.0.2;Parent=scaffold56|size883888:hit:10845:3.12.0.2;Target=jgi|Fracy1|141906|gw1.84.17.1 169 239 +;Gap=M212
scaffold56|size883888	blastx	protein_match	297700	298491	800	-	.	ID=scaffold56|size883888:hit:10846:3.12.0.2;Name=jgi|Thaoce1|82180|rna8180;score=800
scaffold56|size883888	blastx	match_part	297700	298491	800	-	.	ID=scaffold56|size883888:hsp:18804:3.12.0.2;Parent=scaffold56|size883888:hit:10846:3.12.0.2;Target=jgi|Thaoce1|82180|rna8180 1 223 +;Gap=M792
scaffold56|size883888	blastx	protein_match	297700	298491	659	-	.	ID=scaffold56|size883888:hit:10847:3.12.0.2;Name=jgi|Phatr2|9266|e_gw1.1.692.1;score=659
scaffold56|size883888	blastx	match_part	297700	298491	659	-	.	ID=scaffold56|size883888:hsp:18805:3.12.0.2;Parent=scaffold56|size883888:hit:10847:3.12.0.2;Target=jgi|Phatr2|9266|e_gw1.1.692.1 1 223 +;Gap=M792
scaffold56|size883888	blastx	protein_match	297700	298491	796	-	.	ID=scaffold56|size883888:hit:10848:3.12.0.2;Name=jgi|Thaoce1|92021|rna16834;score=796
scaffold56|size883888	blastx	match_part	297700	298491	796	-	.	ID=scaffold56|size883888:hsp:18806:3.12.0.2;Parent=scaffold56|size883888:hit:10848:3.12.0.2;Target=jgi|Thaoce1|92021|rna16834 1 223 +;Gap=M792
scaffold56|size883888	blastx	protein_match	297697	298491	552	-	.	ID=scaffold56|size883888:hit:10849:3.12.0.2;Name=jgi|Fracy1|269315|estExt_fgenesh2_kg.C_70137;score=552
scaffold56|size883888	blastx	match_part	297697	298491	552	-	.	ID=scaffold56|size883888:hsp:18807:3.12.0.2;Parent=scaffold56|size883888:hit:10849:3.12.0.2;Target=jgi|Fracy1|269315|estExt_fgenesh2_kg.C_70137 1 228 +;Gap=M795
scaffold56|size883888	blastx	protein_match	297697	298491	552	-	.	ID=scaffold56|size883888:hit:10850:3.12.0.2;Name=jgi|Fracy1|269315|estExt_fgenesh2_kg.C_70137;score=552
scaffold56|size883888	blastx	match_part	297697	298491	552	-	.	ID=scaffold56|size883888:hsp:18808:3.12.0.2;Parent=scaffold56|size883888:hit:10850:3.12.0.2;Target=jgi|Fracy1|269315|estExt_fgenesh2_kg.C_70137 1 228 +;Gap=M795
scaffold56|size883888	blastx	protein_match	297697	298491	552	-	.	ID=scaffold56|size883888:hit:10851:3.12.0.2;Name=jgi|Fracy1|269315|estExt_fgenesh2_kg.C_70137;score=552
scaffold56|size883888	blastx	match_part	297697	298491	552	-	.	ID=scaffold56|size883888:hsp:18809:3.12.0.2;Parent=scaffold56|size883888:hit:10851:3.12.0.2;Target=jgi|Fracy1|269315|estExt_fgenesh2_kg.C_70137 1 228 +;Gap=M795
scaffold56|size883888	blastx	protein_match	297694	298479	895	-	.	ID=scaffold56|size883888:hit:10852:3.12.0.2;Name=jgi|Thaps3|6979|fgenesh1_pg.C_chr_7000362;score=895
scaffold56|size883888	blastx	match_part	297694	298479	895	-	.	ID=scaffold56|size883888:hsp:18810:3.12.0.2;Parent=scaffold56|size883888:hit:10852:3.12.0.2;Target=jgi|Thaps3|6979|fgenesh1_pg.C_chr_7000362 30 247 +;Gap=M786
scaffold56|size883888	blastx	protein_match	299120	300370	1462	+	.	ID=scaffold56|size883888:hit:10853:3.12.0.2;Name=jgi|Thaps3|6980|fgenesh1_pg.C_chr_7000363;score=1462
scaffold56|size883888	blastx	match_part	299120	300370	1462	+	.	ID=scaffold56|size883888:hsp:18811:3.12.0.2;Parent=scaffold56|size883888:hit:10853:3.12.0.2;Target=jgi|Thaps3|6980|fgenesh1_pg.C_chr_7000363 7 412 +;Gap=M1251
scaffold56|size883888	blastx	protein_match	299039	300331	1206	+	.	ID=scaffold56|size883888:hit:10854:3.12.0.2;Name=jgi|Thaoce1|80132|rna2544;score=1206
scaffold56|size883888	blastx	match_part	299039	300331	1206	+	.	ID=scaffold56|size883888:hsp:18812:3.12.0.2;Parent=scaffold56|size883888:hit:10854:3.12.0.2;Target=jgi|Thaoce1|80132|rna2544 2 424 +;Gap=M1293
scaffold56|size883888	protein2genome	protein_match	297700	298491	831	-	.	ID=scaffold56|size883888:hit:10855:3.12.0.2;Name=jgi|Thaoce1|82180|rna8180;score=831
scaffold56|size883888	protein2genome	match_part	298282	298491	831	-	.	ID=scaffold56|size883888:hsp:18813:3.12.0.2;Parent=scaffold56|size883888:hit:10855:3.12.0.2;Target=jgi|Thaoce1|82180|rna8180 1 70 +;Gap=M210
scaffold56|size883888	protein2genome	match_part	297700	298158	831	-	.	ID=scaffold56|size883888:hsp:18814:3.12.0.2;Parent=scaffold56|size883888:hit:10855:3.12.0.2;Target=jgi|Thaoce1|82180|rna8180 71 223 +;Gap=M459
scaffold56|size883888	protein2genome	protein_match	297700	298491	702	-	.	ID=scaffold56|size883888:hit:10856:3.12.0.2;Name=jgi|Phatr2|9266|e_gw1.1.692.1;score=702
scaffold56|size883888	protein2genome	match_part	298282	298491	702	-	.	ID=scaffold56|size883888:hsp:18815:3.12.0.2;Parent=scaffold56|size883888:hit:10856:3.12.0.2;Target=jgi|Phatr2|9266|e_gw1.1.692.1 1 70 +;Gap=M210
scaffold56|size883888	protein2genome	match_part	297700	298158	702	-	.	ID=scaffold56|size883888:hsp:18816:3.12.0.2;Parent=scaffold56|size883888:hit:10856:3.12.0.2;Target=jgi|Phatr2|9266|e_gw1.1.692.1 71 223 +;Gap=M459
scaffold56|size883888	protein2genome	protein_match	297700	298491	827	-	.	ID=scaffold56|size883888:hit:10857:3.12.0.2;Name=jgi|Thaoce1|92021|rna16834;score=827
scaffold56|size883888	protein2genome	match_part	298282	298491	827	-	.	ID=scaffold56|size883888:hsp:18817:3.12.0.2;Parent=scaffold56|size883888:hit:10857:3.12.0.2;Target=jgi|Thaoce1|92021|rna16834 1 70 +;Gap=M210
scaffold56|size883888	protein2genome	match_part	297700	298158	827	-	.	ID=scaffold56|size883888:hsp:18818:3.12.0.2;Parent=scaffold56|size883888:hit:10857:3.12.0.2;Target=jgi|Thaoce1|92021|rna16834 71 223 +;Gap=M459
scaffold56|size883888	protein2genome	protein_match	297697	298482	582	-	.	ID=scaffold56|size883888:hit:10858:3.12.0.2;Name=jgi|Fracy1|269315|estExt_fgenesh2_kg.C_70137;score=582
scaffold56|size883888	protein2genome	match_part	298282	298482	582	-	.	ID=scaffold56|size883888:hsp:18819:3.12.0.2;Parent=scaffold56|size883888:hit:10858:3.12.0.2;Target=jgi|Fracy1|269315|estExt_fgenesh2_kg.C_70137 7 73 +;Gap=M201
scaffold56|size883888	protein2genome	match_part	297697	298158	582	-	.	ID=scaffold56|size883888:hsp:18820:3.12.0.2;Parent=scaffold56|size883888:hit:10858:3.12.0.2;Target=jgi|Fracy1|269315|estExt_fgenesh2_kg.C_70137 74 228 +;Gap=M462
scaffold56|size883888	protein2genome	protein_match	297694	298458	913	-	.	ID=scaffold56|size883888:hit:10859:3.12.0.2;Name=jgi|Thaps3|6979|fgenesh1_pg.C_chr_7000362;score=913
scaffold56|size883888	protein2genome	match_part	298282	298458	913	-	.	ID=scaffold56|size883888:hsp:18821:3.12.0.2;Parent=scaffold56|size883888:hit:10859:3.12.0.2;Target=jgi|Thaps3|6979|fgenesh1_pg.C_chr_7000362 33 91 +;Gap=M177
scaffold56|size883888	protein2genome	match_part	297694	298158	913	-	.	ID=scaffold56|size883888:hsp:18822:3.12.0.2;Parent=scaffold56|size883888:hit:10859:3.12.0.2;Target=jgi|Thaps3|6979|fgenesh1_pg.C_chr_7000362 92 247 +;Gap=M465
scaffold56|size883888	protein2genome	protein_match	299357	300370	1191	+	.	ID=scaffold56|size883888:hit:10860:3.12.0.2;Name=jgi|Thaps3|6980|fgenesh1_pg.C_chr_7000363;score=1191
scaffold56|size883888	protein2genome	match_part	299357	300370	1191	+	.	ID=scaffold56|size883888:hsp:18823:3.12.0.2;Parent=scaffold56|size883888:hit:10860:3.12.0.2;Target=jgi|Thaps3|6980|fgenesh1_pg.C_chr_7000363 79 412 +;Gap=M1014
scaffold56|size883888	protein2genome	protein_match	299174	300331	1161	+	.	ID=scaffold56|size883888:hit:10861:3.12.0.2;Name=jgi|Thaoce1|80132|rna2544;score=1161
scaffold56|size883888	protein2genome	match_part	299174	300331	1161	+	.	ID=scaffold56|size883888:hsp:18824:3.12.0.2;Parent=scaffold56|size883888:hit:10861:3.12.0.2;Target=jgi|Thaoce1|80132|rna2544 40 424 +;Gap=M1158
scaffold56|size883888	blastn	expressed_sequence_match	208214	208449	101	+	.	ID=scaffold56|size883888:hit:10862:3.12.0.2;Name=TRINITY_DN9288_c0_g1_i1;score=101
scaffold56|size883888	blastn	match_part	208214	208449	101	+	.	ID=scaffold56|size883888:hsp:18825:3.12.0.2;Parent=scaffold56|size883888:hit:10862:3.12.0.2;Target=TRINITY_DN9288_c0_g1_i1 19 250 +;Gap=M236
scaffold56|size883888	blastn	expressed_sequence_match	206582	206732	109	+	.	ID=scaffold56|size883888:hit:10863:3.12.0.2;Name=TRINITY_DN11930_c0_g1_i1;score=109
scaffold56|size883888	blastn	match_part	206582	206732	109	+	.	ID=scaffold56|size883888:hsp:18826:3.12.0.2;Parent=scaffold56|size883888:hit:10863:3.12.0.2;Target=TRINITY_DN11930_c0_g1_i1 57 207 +;Gap=M151
scaffold56|size883888	blastn	expressed_sequence_match	202775	209006	117	+	.	ID=scaffold56|size883888:hit:10864:3.12.0.2;Name=TRINITY_DN15389_c0_g1_i1;score=117
scaffold56|size883888	blastn	match_part	202775	202927	117	+	.	ID=scaffold56|size883888:hsp:18827:3.12.0.2;Parent=scaffold56|size883888:hit:10864:3.12.0.2;Target=TRINITY_DN15389_c0_g1_i1 24 176 +;Gap=M153
scaffold56|size883888	blastn	match_part	208878	209006	76	+	.	ID=scaffold56|size883888:hsp:18828:3.12.0.2;Parent=scaffold56|size883888:hit:10864:3.12.0.2;Target=TRINITY_DN15389_c0_g1_i1 72 199 +;Gap=M129
scaffold56|size883888	blastn	expressed_sequence_match	207207	207442	140	-	.	ID=scaffold56|size883888:hit:10865:3.12.0.2;Name=TRINITY_DN13298_c0_g1_i1;score=140
scaffold56|size883888	blastn	match_part	207207	207442	140	-	.	ID=scaffold56|size883888:hsp:18829:3.12.0.2;Parent=scaffold56|size883888:hit:10865:3.12.0.2;Target=TRINITY_DN13298_c0_g1_i1 45 280 +;Gap=M236
scaffold56|size883888	blastn	expressed_sequence_match	230884	231119	152	+	.	ID=scaffold56|size883888:hit:10866:3.12.0.2;Name=TRINITY_DN13298_c0_g1_i1;score=152
scaffold56|size883888	blastn	match_part	230884	231119	152	+	.	ID=scaffold56|size883888:hsp:18830:3.12.0.2;Parent=scaffold56|size883888:hit:10866:3.12.0.2;Target=TRINITY_DN13298_c0_g1_i1 45 280 +;Gap=M236
scaffold56|size883888	blastn	expressed_sequence_match	232383	232561	127	-	.	ID=scaffold56|size883888:hit:10867:3.12.0.2;Name=TRINITY_DN9744_c0_g1_i1;score=127
scaffold56|size883888	blastn	match_part	232383	232561	127	-	.	ID=scaffold56|size883888:hsp:18831:3.12.0.2;Parent=scaffold56|size883888:hit:10867:3.12.0.2;Target=TRINITY_DN9744_c0_g1_i1 21 200 +;Gap=M179
scaffold56|size883888	blastn	expressed_sequence_match	229889	230111	33	-	.	ID=scaffold56|size883888:hit:10868:3.12.0.2;Name=TRINITY_DN9288_c0_g1_i1;score=33
scaffold56|size883888	blastn	match_part	230073	230111	33	-	.	ID=scaffold56|size883888:hsp:18832:3.12.0.2;Parent=scaffold56|size883888:hit:10868:3.12.0.2;Target=TRINITY_DN9288_c0_g1_i1 19 57 +;Gap=M39
scaffold56|size883888	blastn	match_part	229889	230047	100	-	.	ID=scaffold56|size883888:hsp:18833:3.12.0.2;Parent=scaffold56|size883888:hit:10868:3.12.0.2;Target=TRINITY_DN9288_c0_g1_i1 91 248 +;Gap=M159
scaffold56|size883888	blastn	expressed_sequence_match	229328	235682	79	+	.	ID=scaffold56|size883888:hit:10869:3.12.0.2;Name=TRINITY_DN15476_c0_g2_i2;score=79
scaffold56|size883888	blastn	match_part	229328	229453	79	+	.	ID=scaffold56|size883888:hsp:18834:3.12.0.2;Parent=scaffold56|size883888:hit:10869:3.12.0.2;Target=TRINITY_DN15476_c0_g2_i2 153 277 +;Gap=M126
scaffold56|size883888	blastn	match_part	235452	235682	201	+	.	ID=scaffold56|size883888:hsp:18835:3.12.0.2;Parent=scaffold56|size883888:hit:10869:3.12.0.2;Target=TRINITY_DN15476_c0_g2_i2 209 439 +;Gap=M231
scaffold56|size883888	blastn	expressed_sequence_match	232341	232561	151	-	.	ID=scaffold56|size883888:hit:10870:3.12.0.2;Name=TRINITY_DN9744_c0_g1_i2;score=151
scaffold56|size883888	blastn	match_part	232341	232561	151	-	.	ID=scaffold56|size883888:hsp:18836:3.12.0.2;Parent=scaffold56|size883888:hit:10870:3.12.0.2;Target=TRINITY_DN9744_c0_g1_i2 21 242 +;Gap=M221
scaffold56|size883888	blastn	expressed_sequence_match	245886	247977	1781	+	.	ID=scaffold56|size883888:hit:10871:3.12.0.2;Name=TRINITY_DN17034_c0_g1_i1;score=1781
scaffold56|size883888	blastn	match_part	245886	247666	1781	+	.	ID=scaffold56|size883888:hsp:18837:3.12.0.2;Parent=scaffold56|size883888:hit:10871:3.12.0.2;Target=TRINITY_DN17034_c0_g1_i1 222 2002 +;Gap=M1781
scaffold56|size883888	blastn	match_part	247772	247977	206	+	.	ID=scaffold56|size883888:hsp:18838:3.12.0.2;Parent=scaffold56|size883888:hit:10871:3.12.0.2;Target=TRINITY_DN17034_c0_g1_i1 2003 2208 +;Gap=M206
scaffold56|size883888	blastn	expressed_sequence_match	247652	249643	347	-	.	ID=scaffold56|size883888:hit:10872:3.12.0.2;Name=TRINITY_DN12916_c0_g1_i15;score=347
scaffold56|size883888	blastn	match_part	249297	249643	347	-	.	ID=scaffold56|size883888:hsp:18839:3.12.0.2;Parent=scaffold56|size883888:hit:10872:3.12.0.2;Target=TRINITY_DN12916_c0_g1_i15 26 372 +;Gap=M347
scaffold56|size883888	blastn	match_part	248250	249204	955	-	.	ID=scaffold56|size883888:hsp:18840:3.12.0.2;Parent=scaffold56|size883888:hit:10872:3.12.0.2;Target=TRINITY_DN12916_c0_g1_i15 370 1324 +;Gap=M955
scaffold56|size883888	blastn	match_part	248003	248159	157	-	.	ID=scaffold56|size883888:hsp:18841:3.12.0.2;Parent=scaffold56|size883888:hit:10872:3.12.0.2;Target=TRINITY_DN12916_c0_g1_i15 1323 1479 +;Gap=M157
scaffold56|size883888	blastn	match_part	247652	247926	275	-	.	ID=scaffold56|size883888:hsp:18842:3.12.0.2;Parent=scaffold56|size883888:hit:10872:3.12.0.2;Target=TRINITY_DN12916_c0_g1_i15 1478 1752 +;Gap=M275
scaffold56|size883888	blastn	expressed_sequence_match	247652	249643	108	-	.	ID=scaffold56|size883888:hit:10873:3.12.0.2;Name=TRINITY_DN12916_c0_g1_i4;score=108
scaffold56|size883888	blastn	match_part	249536	249643	108	-	.	ID=scaffold56|size883888:hsp:18843:3.12.0.2;Parent=scaffold56|size883888:hit:10873:3.12.0.2;Target=TRINITY_DN12916_c0_g1_i4 26 133 +;Gap=M108
scaffold56|size883888	blastn	match_part	248983	249444	462	-	.	ID=scaffold56|size883888:hsp:18844:3.12.0.2;Parent=scaffold56|size883888:hit:10873:3.12.0.2;Target=TRINITY_DN12916_c0_g1_i4 134 595 +;Gap=M462
scaffold56|size883888	blastn	match_part	248250	248886	637	-	.	ID=scaffold56|size883888:hsp:18845:3.12.0.2;Parent=scaffold56|size883888:hit:10873:3.12.0.2;Target=TRINITY_DN12916_c0_g1_i4 594 1230 +;Gap=M637
scaffold56|size883888	blastn	match_part	248003	248159	157	-	.	ID=scaffold56|size883888:hsp:18846:3.12.0.2;Parent=scaffold56|size883888:hit:10873:3.12.0.2;Target=TRINITY_DN12916_c0_g1_i4 1229 1385 +;Gap=M157
scaffold56|size883888	blastn	match_part	247652	247926	275	-	.	ID=scaffold56|size883888:hsp:18847:3.12.0.2;Parent=scaffold56|size883888:hit:10873:3.12.0.2;Target=TRINITY_DN12916_c0_g1_i4 1384 1658 +;Gap=M275
scaffold56|size883888	blastn	expressed_sequence_match	245886	247977	2092	+	.	ID=scaffold56|size883888:hit:10874:3.12.0.2;Name=TRINITY_DN17034_c0_g1_i2;score=2092
scaffold56|size883888	blastn	match_part	245886	247977	2092	+	.	ID=scaffold56|size883888:hsp:18848:3.12.0.2;Parent=scaffold56|size883888:hit:10874:3.12.0.2;Target=TRINITY_DN17034_c0_g1_i2 222 2313 +;Gap=M2092
scaffold56|size883888	blastn	expressed_sequence_match	247652	249643	108	-	.	ID=scaffold56|size883888:hit:10875:3.12.0.2;Name=TRINITY_DN12916_c0_g1_i5;score=108
scaffold56|size883888	blastn	match_part	249536	249643	108	-	.	ID=scaffold56|size883888:hsp:18849:3.12.0.2;Parent=scaffold56|size883888:hit:10875:3.12.0.2;Target=TRINITY_DN12916_c0_g1_i5 26 133 +;Gap=M108
scaffold56|size883888	blastn	match_part	248250	249444	1195	-	.	ID=scaffold56|size883888:hsp:18850:3.12.0.2;Parent=scaffold56|size883888:hit:10875:3.12.0.2;Target=TRINITY_DN12916_c0_g1_i5 134 1328 +;Gap=M1195
scaffold56|size883888	blastn	match_part	248003	248159	157	-	.	ID=scaffold56|size883888:hsp:18851:3.12.0.2;Parent=scaffold56|size883888:hit:10875:3.12.0.2;Target=TRINITY_DN12916_c0_g1_i5 1327 1483 +;Gap=M157
scaffold56|size883888	blastn	match_part	247652	247926	275	-	.	ID=scaffold56|size883888:hsp:18852:3.12.0.2;Parent=scaffold56|size883888:hit:10875:3.12.0.2;Target=TRINITY_DN12916_c0_g1_i5 1482 1756 +;Gap=M275
scaffold56|size883888	blastn	expressed_sequence_match	247652	248272	621	-	.	ID=scaffold56|size883888:hit:10876:3.12.0.2;Name=TRINITY_DN12916_c0_g1_i6;score=621
scaffold56|size883888	blastn	match_part	247652	248272	621	-	.	ID=scaffold56|size883888:hsp:18853:3.12.0.2;Parent=scaffold56|size883888:hit:10876:3.12.0.2;Target=TRINITY_DN12916_c0_g1_i6 1 621 +;Gap=M621
scaffold56|size883888	blastn	expressed_sequence_match	245886	249005	756	-	.	ID=scaffold56|size883888:hit:10877:3.12.0.2;Name=TRINITY_DN5679_c0_g1_i1;score=756
scaffold56|size883888	blastn	match_part	248250	249005	756	-	.	ID=scaffold56|size883888:hsp:18854:3.12.0.2;Parent=scaffold56|size883888:hit:10877:3.12.0.2;Target=TRINITY_DN5679_c0_g1_i1 1 756 +;Gap=M756
scaffold56|size883888	blastn	match_part	248003	248159	157	-	.	ID=scaffold56|size883888:hsp:18855:3.12.0.2;Parent=scaffold56|size883888:hit:10877:3.12.0.2;Target=TRINITY_DN5679_c0_g1_i1 755 911 +;Gap=M157
scaffold56|size883888	blastn	match_part	245886	247926	2041	-	.	ID=scaffold56|size883888:hsp:18856:3.12.0.2;Parent=scaffold56|size883888:hit:10877:3.12.0.2;Target=TRINITY_DN5679_c0_g1_i1 910 2950 +;Gap=M2041
scaffold56|size883888	blastn	expressed_sequence_match	247652	249643	108	-	.	ID=scaffold56|size883888:hit:10878:3.12.0.2;Name=TRINITY_DN12916_c0_g1_i7;score=108
scaffold56|size883888	blastn	match_part	249536	249643	108	-	.	ID=scaffold56|size883888:hsp:18857:3.12.0.2;Parent=scaffold56|size883888:hit:10878:3.12.0.2;Target=TRINITY_DN12916_c0_g1_i7 26 133 +;Gap=M108
scaffold56|size883888	blastn	match_part	248983	249444	462	-	.	ID=scaffold56|size883888:hsp:18858:3.12.0.2;Parent=scaffold56|size883888:hit:10878:3.12.0.2;Target=TRINITY_DN12916_c0_g1_i7 134 595 +;Gap=M462
scaffold56|size883888	blastn	match_part	248250	248886	637	-	.	ID=scaffold56|size883888:hsp:18859:3.12.0.2;Parent=scaffold56|size883888:hit:10878:3.12.0.2;Target=TRINITY_DN12916_c0_g1_i7 594 1230 +;Gap=M637
scaffold56|size883888	blastn	match_part	247652	248159	508	-	.	ID=scaffold56|size883888:hsp:18860:3.12.0.2;Parent=scaffold56|size883888:hit:10878:3.12.0.2;Target=TRINITY_DN12916_c0_g1_i7 1229 1736 +;Gap=M508
scaffold56|size883888	blastn	expressed_sequence_match	245886	249558	262	-	.	ID=scaffold56|size883888:hit:10879:3.12.0.2;Name=TRINITY_DN5679_c0_g2_i1;score=262
scaffold56|size883888	blastn	match_part	249297	249558	262	-	.	ID=scaffold56|size883888:hsp:18861:3.12.0.2;Parent=scaffold56|size883888:hit:10879:3.12.0.2;Target=TRINITY_DN5679_c0_g2_i1 1 262 +;Gap=M262
scaffold56|size883888	blastn	match_part	248983	249204	222	-	.	ID=scaffold56|size883888:hsp:18862:3.12.0.2;Parent=scaffold56|size883888:hit:10879:3.12.0.2;Target=TRINITY_DN5679_c0_g2_i1 260 481 +;Gap=M222
scaffold56|size883888	blastn	match_part	248250	248886	637	-	.	ID=scaffold56|size883888:hsp:18863:3.12.0.2;Parent=scaffold56|size883888:hit:10879:3.12.0.2;Target=TRINITY_DN5679_c0_g2_i1 480 1116 +;Gap=M637
scaffold56|size883888	blastn	match_part	248003	248159	157	-	.	ID=scaffold56|size883888:hsp:18864:3.12.0.2;Parent=scaffold56|size883888:hit:10879:3.12.0.2;Target=TRINITY_DN5679_c0_g2_i1 1115 1271 +;Gap=M157
scaffold56|size883888	blastn	match_part	245886	247926	2041	-	.	ID=scaffold56|size883888:hsp:18865:3.12.0.2;Parent=scaffold56|size883888:hit:10879:3.12.0.2;Target=TRINITY_DN5679_c0_g2_i1 1270 3310 +;Gap=M2041
scaffold56|size883888	blastn	expressed_sequence_match	247652	249643	345	-	.	ID=scaffold56|size883888:hit:10880:3.12.0.2;Name=TRINITY_DN12916_c0_g1_i8;score=345
scaffold56|size883888	blastn	match_part	249299	249643	345	-	.	ID=scaffold56|size883888:hsp:18866:3.12.0.2;Parent=scaffold56|size883888:hit:10880:3.12.0.2;Target=TRINITY_DN12916_c0_g1_i8 26 370 +;Gap=M345
scaffold56|size883888	blastn	match_part	248983	249243	261	-	.	ID=scaffold56|size883888:hsp:18867:3.12.0.2;Parent=scaffold56|size883888:hit:10880:3.12.0.2;Target=TRINITY_DN12916_c0_g1_i8 370 630 +;Gap=M261
scaffold56|size883888	blastn	match_part	248250	248886	637	-	.	ID=scaffold56|size883888:hsp:18868:3.12.0.2;Parent=scaffold56|size883888:hit:10880:3.12.0.2;Target=TRINITY_DN12916_c0_g1_i8 629 1265 +;Gap=M637
scaffold56|size883888	blastn	match_part	248003	248159	157	-	.	ID=scaffold56|size883888:hsp:18869:3.12.0.2;Parent=scaffold56|size883888:hit:10880:3.12.0.2;Target=TRINITY_DN12916_c0_g1_i8 1264 1420 +;Gap=M157
scaffold56|size883888	blastn	match_part	247652	247926	275	-	.	ID=scaffold56|size883888:hsp:18870:3.12.0.2;Parent=scaffold56|size883888:hit:10880:3.12.0.2;Target=TRINITY_DN12916_c0_g1_i8 1419 1693 +;Gap=M275
scaffold56|size883888	blastn	expressed_sequence_match	245886	249643	108	-	.	ID=scaffold56|size883888:hit:10881:3.12.0.2;Name=TRINITY_DN5679_c0_g2_i2;score=108
scaffold56|size883888	blastn	match_part	249536	249643	108	-	.	ID=scaffold56|size883888:hsp:18871:3.12.0.2;Parent=scaffold56|size883888:hit:10881:3.12.0.2;Target=TRINITY_DN5679_c0_g2_i2 36 143 +;Gap=M108
scaffold56|size883888	blastn	match_part	249297	249444	148	-	.	ID=scaffold56|size883888:hsp:18872:3.12.0.2;Parent=scaffold56|size883888:hit:10881:3.12.0.2;Target=TRINITY_DN5679_c0_g2_i2 144 291 +;Gap=M148
scaffold56|size883888	blastn	match_part	248983	249204	222	-	.	ID=scaffold56|size883888:hsp:18873:3.12.0.2;Parent=scaffold56|size883888:hit:10881:3.12.0.2;Target=TRINITY_DN5679_c0_g2_i2 289 510 +;Gap=M222
scaffold56|size883888	blastn	match_part	248250	248886	637	-	.	ID=scaffold56|size883888:hsp:18874:3.12.0.2;Parent=scaffold56|size883888:hit:10881:3.12.0.2;Target=TRINITY_DN5679_c0_g2_i2 509 1145 +;Gap=M637
scaffold56|size883888	blastn	match_part	248003	248159	157	-	.	ID=scaffold56|size883888:hsp:18875:3.12.0.2;Parent=scaffold56|size883888:hit:10881:3.12.0.2;Target=TRINITY_DN5679_c0_g2_i2 1144 1300 +;Gap=M157
scaffold56|size883888	blastn	match_part	245886	247926	2041	-	.	ID=scaffold56|size883888:hsp:18876:3.12.0.2;Parent=scaffold56|size883888:hit:10881:3.12.0.2;Target=TRINITY_DN5679_c0_g2_i2 1299 3339 +;Gap=M2041
scaffold56|size883888	blastn	expressed_sequence_match	247652	249643	108	-	.	ID=scaffold56|size883888:hit:10882:3.12.0.2;Name=TRINITY_DN12916_c0_g1_i9;score=108
scaffold56|size883888	blastn	match_part	249536	249643	108	-	.	ID=scaffold56|size883888:hsp:18877:3.12.0.2;Parent=scaffold56|size883888:hit:10882:3.12.0.2;Target=TRINITY_DN12916_c0_g1_i9 26 133 +;Gap=M108
scaffold56|size883888	blastn	match_part	249297	249444	148	-	.	ID=scaffold56|size883888:hsp:18878:3.12.0.2;Parent=scaffold56|size883888:hit:10882:3.12.0.2;Target=TRINITY_DN12916_c0_g1_i9 134 281 +;Gap=M148
scaffold56|size883888	blastn	match_part	248250	249204	955	-	.	ID=scaffold56|size883888:hsp:18879:3.12.0.2;Parent=scaffold56|size883888:hit:10882:3.12.0.2;Target=TRINITY_DN12916_c0_g1_i9 279 1233 +;Gap=M955
scaffold56|size883888	blastn	match_part	247652	248159	508	-	.	ID=scaffold56|size883888:hsp:18880:3.12.0.2;Parent=scaffold56|size883888:hit:10882:3.12.0.2;Target=TRINITY_DN12916_c0_g1_i9 1232 1739 +;Gap=M508
scaffold56|size883888	blastn	expressed_sequence_match	245886	249319	337	-	.	ID=scaffold56|size883888:hit:10883:3.12.0.2;Name=TRINITY_DN5679_c0_g2_i3;score=337
scaffold56|size883888	blastn	match_part	248983	249319	337	-	.	ID=scaffold56|size883888:hsp:18881:3.12.0.2;Parent=scaffold56|size883888:hit:10883:3.12.0.2;Target=TRINITY_DN5679_c0_g2_i3 1 337 +;Gap=M337
scaffold56|size883888	blastn	match_part	248250	248886	637	-	.	ID=scaffold56|size883888:hsp:18882:3.12.0.2;Parent=scaffold56|size883888:hit:10883:3.12.0.2;Target=TRINITY_DN5679_c0_g2_i3 336 972 +;Gap=M637
scaffold56|size883888	blastn	match_part	248003	248159	157	-	.	ID=scaffold56|size883888:hsp:18883:3.12.0.2;Parent=scaffold56|size883888:hit:10883:3.12.0.2;Target=TRINITY_DN5679_c0_g2_i3 971 1127 +;Gap=M157
scaffold56|size883888	blastn	match_part	245886	247926	2041	-	.	ID=scaffold56|size883888:hsp:18884:3.12.0.2;Parent=scaffold56|size883888:hit:10883:3.12.0.2;Target=TRINITY_DN5679_c0_g2_i3 1126 3166 +;Gap=M2041
scaffold56|size883888	blastn	expressed_sequence_match	247652	249643	347	-	.	ID=scaffold56|size883888:hit:10884:3.12.0.2;Name=TRINITY_DN12916_c0_g1_i10;score=347
scaffold56|size883888	blastn	match_part	249297	249643	347	-	.	ID=scaffold56|size883888:hsp:18885:3.12.0.2;Parent=scaffold56|size883888:hit:10884:3.12.0.2;Target=TRINITY_DN12916_c0_g1_i10 26 372 +;Gap=M347
scaffold56|size883888	blastn	match_part	248983	249204	222	-	.	ID=scaffold56|size883888:hsp:18886:3.12.0.2;Parent=scaffold56|size883888:hit:10884:3.12.0.2;Target=TRINITY_DN12916_c0_g1_i10 370 591 +;Gap=M222
scaffold56|size883888	blastn	match_part	248250	248886	637	-	.	ID=scaffold56|size883888:hsp:18887:3.12.0.2;Parent=scaffold56|size883888:hit:10884:3.12.0.2;Target=TRINITY_DN12916_c0_g1_i10 590 1226 +;Gap=M637
scaffold56|size883888	blastn	match_part	247652	248159	508	-	.	ID=scaffold56|size883888:hsp:18888:3.12.0.2;Parent=scaffold56|size883888:hit:10884:3.12.0.2;Target=TRINITY_DN12916_c0_g1_i10 1225 1732 +;Gap=M508
scaffold56|size883888	blastn	expressed_sequence_match	247652	249643	108	-	.	ID=scaffold56|size883888:hit:10885:3.12.0.2;Name=TRINITY_DN12916_c0_g1_i11;score=108
scaffold56|size883888	blastn	match_part	249536	249643	108	-	.	ID=scaffold56|size883888:hsp:18889:3.12.0.2;Parent=scaffold56|size883888:hit:10885:3.12.0.2;Target=TRINITY_DN12916_c0_g1_i11 26 133 +;Gap=M108
scaffold56|size883888	blastn	match_part	249297	249444	148	-	.	ID=scaffold56|size883888:hsp:18890:3.12.0.2;Parent=scaffold56|size883888:hit:10885:3.12.0.2;Target=TRINITY_DN12916_c0_g1_i11 134 281 +;Gap=M148
scaffold56|size883888	blastn	match_part	248250	249204	955	-	.	ID=scaffold56|size883888:hsp:18891:3.12.0.2;Parent=scaffold56|size883888:hit:10885:3.12.0.2;Target=TRINITY_DN12916_c0_g1_i11 279 1233 +;Gap=M955
scaffold56|size883888	blastn	match_part	248003	248159	157	-	.	ID=scaffold56|size883888:hsp:18892:3.12.0.2;Parent=scaffold56|size883888:hit:10885:3.12.0.2;Target=TRINITY_DN12916_c0_g1_i11 1232 1388 +;Gap=M157
scaffold56|size883888	blastn	match_part	247652	247926	275	-	.	ID=scaffold56|size883888:hsp:18893:3.12.0.2;Parent=scaffold56|size883888:hit:10885:3.12.0.2;Target=TRINITY_DN12916_c0_g1_i11 1387 1661 +;Gap=M275
scaffold56|size883888	blastn	expressed_sequence_match	247652	249643	347	-	.	ID=scaffold56|size883888:hit:10886:3.12.0.2;Name=TRINITY_DN12916_c0_g1_i1;score=347
scaffold56|size883888	blastn	match_part	249297	249643	347	-	.	ID=scaffold56|size883888:hsp:18894:3.12.0.2;Parent=scaffold56|size883888:hit:10886:3.12.0.2;Target=TRINITY_DN12916_c0_g1_i1 26 372 +;Gap=M347
scaffold56|size883888	blastn	match_part	248983	249204	222	-	.	ID=scaffold56|size883888:hsp:18895:3.12.0.2;Parent=scaffold56|size883888:hit:10886:3.12.0.2;Target=TRINITY_DN12916_c0_g1_i1 370 591 +;Gap=M222
scaffold56|size883888	blastn	match_part	248250	248886	637	-	.	ID=scaffold56|size883888:hsp:18896:3.12.0.2;Parent=scaffold56|size883888:hit:10886:3.12.0.2;Target=TRINITY_DN12916_c0_g1_i1 590 1226 +;Gap=M637
scaffold56|size883888	blastn	match_part	248003	248159	157	-	.	ID=scaffold56|size883888:hsp:18897:3.12.0.2;Parent=scaffold56|size883888:hit:10886:3.12.0.2;Target=TRINITY_DN12916_c0_g1_i1 1225 1381 +;Gap=M157
scaffold56|size883888	blastn	match_part	247652	247926	275	-	.	ID=scaffold56|size883888:hsp:18898:3.12.0.2;Parent=scaffold56|size883888:hit:10886:3.12.0.2;Target=TRINITY_DN12916_c0_g1_i1 1380 1654 +;Gap=M275
scaffold56|size883888	blastn	expressed_sequence_match	247652	249643	108	-	.	ID=scaffold56|size883888:hit:10887:3.12.0.2;Name=TRINITY_DN12916_c0_g1_i12;score=108
scaffold56|size883888	blastn	match_part	249536	249643	108	-	.	ID=scaffold56|size883888:hsp:18899:3.12.0.2;Parent=scaffold56|size883888:hit:10887:3.12.0.2;Target=TRINITY_DN12916_c0_g1_i12 26 133 +;Gap=M108
scaffold56|size883888	blastn	match_part	248250	249444	1195	-	.	ID=scaffold56|size883888:hsp:18900:3.12.0.2;Parent=scaffold56|size883888:hit:10887:3.12.0.2;Target=TRINITY_DN12916_c0_g1_i12 134 1328 +;Gap=M1195
scaffold56|size883888	blastn	match_part	247652	248159	508	-	.	ID=scaffold56|size883888:hsp:18901:3.12.0.2;Parent=scaffold56|size883888:hit:10887:3.12.0.2;Target=TRINITY_DN12916_c0_g1_i12 1327 1834 +;Gap=M508
scaffold56|size883888	blastn	expressed_sequence_match	247652	249643	661	-	.	ID=scaffold56|size883888:hit:10888:3.12.0.2;Name=TRINITY_DN12916_c0_g1_i2;score=661
scaffold56|size883888	blastn	match_part	248983	249643	661	-	.	ID=scaffold56|size883888:hsp:18902:3.12.0.2;Parent=scaffold56|size883888:hit:10888:3.12.0.2;Target=TRINITY_DN12916_c0_g1_i2 26 686 +;Gap=M661
scaffold56|size883888	blastn	match_part	248250	248886	637	-	.	ID=scaffold56|size883888:hsp:18903:3.12.0.2;Parent=scaffold56|size883888:hit:10888:3.12.0.2;Target=TRINITY_DN12916_c0_g1_i2 685 1321 +;Gap=M637
scaffold56|size883888	blastn	match_part	248003	248159	157	-	.	ID=scaffold56|size883888:hsp:18904:3.12.0.2;Parent=scaffold56|size883888:hit:10888:3.12.0.2;Target=TRINITY_DN12916_c0_g1_i2 1320 1476 +;Gap=M157
scaffold56|size883888	blastn	match_part	247652	247926	275	-	.	ID=scaffold56|size883888:hsp:18905:3.12.0.2;Parent=scaffold56|size883888:hit:10888:3.12.0.2;Target=TRINITY_DN12916_c0_g1_i2 1475 1749 +;Gap=M275
scaffold56|size883888	blastn	expressed_sequence_match	247652	249643	1394	-	.	ID=scaffold56|size883888:hit:10889:3.12.0.2;Name=TRINITY_DN12916_c0_g1_i3;score=1394
scaffold56|size883888	blastn	match_part	248250	249643	1394	-	.	ID=scaffold56|size883888:hsp:18906:3.12.0.2;Parent=scaffold56|size883888:hit:10889:3.12.0.2;Target=TRINITY_DN12916_c0_g1_i3 26 1419 +;Gap=M1394
scaffold56|size883888	blastn	match_part	248003	248159	157	-	.	ID=scaffold56|size883888:hsp:18907:3.12.0.2;Parent=scaffold56|size883888:hit:10889:3.12.0.2;Target=TRINITY_DN12916_c0_g1_i3 1418 1574 +;Gap=M157
scaffold56|size883888	blastn	match_part	247652	247926	275	-	.	ID=scaffold56|size883888:hsp:18908:3.12.0.2;Parent=scaffold56|size883888:hit:10889:3.12.0.2;Target=TRINITY_DN12916_c0_g1_i3 1573 1847 +;Gap=M275
scaffold56|size883888	blastn	expressed_sequence_match	247652	249643	108	-	.	ID=scaffold56|size883888:hit:10890:3.12.0.2;Name=TRINITY_DN12916_c0_g1_i13;score=108
scaffold56|size883888	blastn	match_part	249536	249643	108	-	.	ID=scaffold56|size883888:hsp:18909:3.12.0.2;Parent=scaffold56|size883888:hit:10890:3.12.0.2;Target=TRINITY_DN12916_c0_g1_i13 26 133 +;Gap=M108
scaffold56|size883888	blastn	match_part	249297	249444	148	-	.	ID=scaffold56|size883888:hsp:18910:3.12.0.2;Parent=scaffold56|size883888:hit:10890:3.12.0.2;Target=TRINITY_DN12916_c0_g1_i13 134 281 +;Gap=M148
scaffold56|size883888	blastn	match_part	248983	249204	222	-	.	ID=scaffold56|size883888:hsp:18911:3.12.0.2;Parent=scaffold56|size883888:hit:10890:3.12.0.2;Target=TRINITY_DN12916_c0_g1_i13 279 500 +;Gap=M222
scaffold56|size883888	blastn	match_part	248250	248886	637	-	.	ID=scaffold56|size883888:hsp:18912:3.12.0.2;Parent=scaffold56|size883888:hit:10890:3.12.0.2;Target=TRINITY_DN12916_c0_g1_i13 499 1135 +;Gap=M637
scaffold56|size883888	blastn	match_part	247652	248159	508	-	.	ID=scaffold56|size883888:hsp:18913:3.12.0.2;Parent=scaffold56|size883888:hit:10890:3.12.0.2;Target=TRINITY_DN12916_c0_g1_i13 1134 1641 +;Gap=M508
scaffold56|size883888	blastn	expressed_sequence_match	279475	283538	1320	+	.	ID=scaffold56|size883888:hit:10891:3.12.0.2;Name=TRINITY_DN16391_c0_g1_i1;score=1320
scaffold56|size883888	blastn	match_part	279475	280817	1320	+	.	ID=scaffold56|size883888:hsp:18914:3.12.0.2;Parent=scaffold56|size883888:hit:10891:3.12.0.2;Target=TRINITY_DN16391_c0_g1_i1 1 1341 +;Gap=M1343
scaffold56|size883888	blastn	match_part	280893	280926	34	+	.	ID=scaffold56|size883888:hsp:18915:3.12.0.2;Parent=scaffold56|size883888:hit:10891:3.12.0.2;Target=TRINITY_DN16391_c0_g1_i1 1341 1374 +;Gap=M34
scaffold56|size883888	blastn	match_part	281003	283538	2536	+	.	ID=scaffold56|size883888:hsp:18916:3.12.0.2;Parent=scaffold56|size883888:hit:10891:3.12.0.2;Target=TRINITY_DN16391_c0_g1_i1 1372 3907 +;Gap=M2536
scaffold56|size883888	blastn	expressed_sequence_match	279475	283538	1429	+	.	ID=scaffold56|size883888:hit:10892:3.12.0.2;Name=TRINITY_DN16391_c0_g1_i2;score=1429
scaffold56|size883888	blastn	match_part	279475	280926	1429	+	.	ID=scaffold56|size883888:hsp:18917:3.12.0.2;Parent=scaffold56|size883888:hit:10892:3.12.0.2;Target=TRINITY_DN16391_c0_g1_i2 1 1450 +;Gap=M1452
scaffold56|size883888	blastn	match_part	281003	283538	2536	+	.	ID=scaffold56|size883888:hsp:18918:3.12.0.2;Parent=scaffold56|size883888:hit:10892:3.12.0.2;Target=TRINITY_DN16391_c0_g1_i2 1448 3983 +;Gap=M2536
scaffold56|size883888	blastn	expressed_sequence_match	283867	286932	701	-	.	ID=scaffold56|size883888:hit:10893:3.12.0.2;Name=TRINITY_DN14241_c0_g1_i4;score=701
scaffold56|size883888	blastn	match_part	286232	286932	701	-	.	ID=scaffold56|size883888:hsp:18919:3.12.0.2;Parent=scaffold56|size883888:hit:10893:3.12.0.2;Target=TRINITY_DN14241_c0_g1_i4 2 702 +;Gap=M701
scaffold56|size883888	blastn	match_part	283867	286150	2284	-	.	ID=scaffold56|size883888:hsp:18920:3.12.0.2;Parent=scaffold56|size883888:hit:10893:3.12.0.2;Target=TRINITY_DN14241_c0_g1_i4 702 2985 +;Gap=M2284
scaffold56|size883888	blastn	expressed_sequence_match	283867	286313	1178	-	.	ID=scaffold56|size883888:hit:10894:3.12.0.2;Name=TRINITY_DN14241_c0_g1_i6;score=1178
scaffold56|size883888	blastn	match_part	285136	286313	1178	-	.	ID=scaffold56|size883888:hsp:18921:3.12.0.2;Parent=scaffold56|size883888:hit:10894:3.12.0.2;Target=TRINITY_DN14241_c0_g1_i6 1 1178 +;Gap=M1178
scaffold56|size883888	blastn	match_part	284530	285046	517	-	.	ID=scaffold56|size883888:hsp:18922:3.12.0.2;Parent=scaffold56|size883888:hit:10894:3.12.0.2;Target=TRINITY_DN14241_c0_g1_i6 1179 1695 +;Gap=M517
scaffold56|size883888	blastn	match_part	283867	284444	578	-	.	ID=scaffold56|size883888:hsp:18923:3.12.0.2;Parent=scaffold56|size883888:hit:10894:3.12.0.2;Target=TRINITY_DN14241_c0_g1_i6 1691 2268 +;Gap=M578
scaffold56|size883888	blastn	expressed_sequence_match	283867	286313	1784	-	.	ID=scaffold56|size883888:hit:10895:3.12.0.2;Name=TRINITY_DN14241_c0_g1_i7;score=1784
scaffold56|size883888	blastn	match_part	284530	286313	1784	-	.	ID=scaffold56|size883888:hsp:18924:3.12.0.2;Parent=scaffold56|size883888:hit:10895:3.12.0.2;Target=TRINITY_DN14241_c0_g1_i7 1 1784 +;Gap=M1784
scaffold56|size883888	blastn	match_part	283867	284444	578	-	.	ID=scaffold56|size883888:hsp:18925:3.12.0.2;Parent=scaffold56|size883888:hit:10895:3.12.0.2;Target=TRINITY_DN14241_c0_g1_i7 1780 2357 +;Gap=M578
scaffold56|size883888	blastn	expressed_sequence_match	284174	287020	271	+	.	ID=scaffold56|size883888:hit:10896:3.12.0.2;Name=TRINITY_DN6232_c0_g1_i1;score=271
scaffold56|size883888	blastn	match_part	284174	284444	271	+	.	ID=scaffold56|size883888:hsp:18926:3.12.0.2;Parent=scaffold56|size883888:hit:10896:3.12.0.2;Target=TRINITY_DN6232_c0_g1_i1 9 279 +;Gap=M271
scaffold56|size883888	blastn	match_part	284530	285046	517	+	.	ID=scaffold56|size883888:hsp:18927:3.12.0.2;Parent=scaffold56|size883888:hit:10896:3.12.0.2;Target=TRINITY_DN6232_c0_g1_i1 275 791 +;Gap=M517
scaffold56|size883888	blastn	match_part	285136	285338	203	+	.	ID=scaffold56|size883888:hsp:18928:3.12.0.2;Parent=scaffold56|size883888:hit:10896:3.12.0.2;Target=TRINITY_DN6232_c0_g1_i1 792 994 +;Gap=M203
scaffold56|size883888	blastn	match_part	285563	286150	588	+	.	ID=scaffold56|size883888:hsp:18929:3.12.0.2;Parent=scaffold56|size883888:hit:10896:3.12.0.2;Target=TRINITY_DN6232_c0_g1_i1 993 1580 +;Gap=M588
scaffold56|size883888	blastn	match_part	286232	287020	789	+	.	ID=scaffold56|size883888:hsp:18930:3.12.0.2;Parent=scaffold56|size883888:hit:10896:3.12.0.2;Target=TRINITY_DN6232_c0_g1_i1 1580 2368 +;Gap=M789
scaffold56|size883888	blastn	expressed_sequence_match	284174	287020	271	+	.	ID=scaffold56|size883888:hit:10897:3.12.0.2;Name=TRINITY_DN6232_c0_g1_i2;score=271
scaffold56|size883888	blastn	match_part	284174	284444	271	+	.	ID=scaffold56|size883888:hsp:18931:3.12.0.2;Parent=scaffold56|size883888:hit:10897:3.12.0.2;Target=TRINITY_DN6232_c0_g1_i2 9 279 +;Gap=M271
scaffold56|size883888	blastn	match_part	284530	286150	1621	+	.	ID=scaffold56|size883888:hsp:18932:3.12.0.2;Parent=scaffold56|size883888:hit:10897:3.12.0.2;Target=TRINITY_DN6232_c0_g1_i2 275 1895 +;Gap=M1621
scaffold56|size883888	blastn	match_part	286232	287020	789	+	.	ID=scaffold56|size883888:hsp:18933:3.12.0.2;Parent=scaffold56|size883888:hit:10897:3.12.0.2;Target=TRINITY_DN6232_c0_g1_i2 1895 2683 +;Gap=M789
scaffold56|size883888	blastn	expressed_sequence_match	284174	287020	271	+	.	ID=scaffold56|size883888:hit:10898:3.12.0.2;Name=TRINITY_DN6232_c0_g1_i3;score=271
scaffold56|size883888	blastn	match_part	284174	284444	271	+	.	ID=scaffold56|size883888:hsp:18934:3.12.0.2;Parent=scaffold56|size883888:hit:10898:3.12.0.2;Target=TRINITY_DN6232_c0_g1_i3 9 279 +;Gap=M271
scaffold56|size883888	blastn	match_part	284530	285046	517	+	.	ID=scaffold56|size883888:hsp:18935:3.12.0.2;Parent=scaffold56|size883888:hit:10898:3.12.0.2;Target=TRINITY_DN6232_c0_g1_i3 275 791 +;Gap=M517
scaffold56|size883888	blastn	match_part	285136	285439	304	+	.	ID=scaffold56|size883888:hsp:18936:3.12.0.2;Parent=scaffold56|size883888:hit:10898:3.12.0.2;Target=TRINITY_DN6232_c0_g1_i3 792 1095 +;Gap=M304
scaffold56|size883888	blastn	match_part	285563	286150	588	+	.	ID=scaffold56|size883888:hsp:18937:3.12.0.2;Parent=scaffold56|size883888:hit:10898:3.12.0.2;Target=TRINITY_DN6232_c0_g1_i3 1094 1681 +;Gap=M588
scaffold56|size883888	blastn	match_part	286232	287020	789	+	.	ID=scaffold56|size883888:hsp:18938:3.12.0.2;Parent=scaffold56|size883888:hit:10898:3.12.0.2;Target=TRINITY_DN6232_c0_g1_i3 1681 2469 +;Gap=M789
scaffold56|size883888	blastn	expressed_sequence_match	284174	287020	271	+	.	ID=scaffold56|size883888:hit:10899:3.12.0.2;Name=TRINITY_DN6232_c0_g1_i4;score=271
scaffold56|size883888	blastn	match_part	284174	284444	271	+	.	ID=scaffold56|size883888:hsp:18939:3.12.0.2;Parent=scaffold56|size883888:hit:10899:3.12.0.2;Target=TRINITY_DN6232_c0_g1_i4 9 279 +;Gap=M271
scaffold56|size883888	blastn	match_part	284530	285439	910	+	.	ID=scaffold56|size883888:hsp:18940:3.12.0.2;Parent=scaffold56|size883888:hit:10899:3.12.0.2;Target=TRINITY_DN6232_c0_g1_i4 275 1184 +;Gap=M910
scaffold56|size883888	blastn	match_part	285563	286150	588	+	.	ID=scaffold56|size883888:hsp:18941:3.12.0.2;Parent=scaffold56|size883888:hit:10899:3.12.0.2;Target=TRINITY_DN6232_c0_g1_i4 1183 1770 +;Gap=M588
scaffold56|size883888	blastn	match_part	286232	287020	789	+	.	ID=scaffold56|size883888:hsp:18942:3.12.0.2;Parent=scaffold56|size883888:hit:10899:3.12.0.2;Target=TRINITY_DN6232_c0_g1_i4 1770 2558 +;Gap=M789
scaffold56|size883888	blastn	expressed_sequence_match	283867	286932	701	-	.	ID=scaffold56|size883888:hit:10900:3.12.0.2;Name=TRINITY_DN14241_c0_g1_i1;score=701
scaffold56|size883888	blastn	match_part	286232	286932	701	-	.	ID=scaffold56|size883888:hsp:18943:3.12.0.2;Parent=scaffold56|size883888:hit:10900:3.12.0.2;Target=TRINITY_DN14241_c0_g1_i1 2 702 +;Gap=M701
scaffold56|size883888	blastn	match_part	285136	286150	1015	-	.	ID=scaffold56|size883888:hsp:18944:3.12.0.2;Parent=scaffold56|size883888:hit:10900:3.12.0.2;Target=TRINITY_DN14241_c0_g1_i1 702 1716 +;Gap=M1015
scaffold56|size883888	blastn	match_part	284530	285046	517	-	.	ID=scaffold56|size883888:hsp:18945:3.12.0.2;Parent=scaffold56|size883888:hit:10900:3.12.0.2;Target=TRINITY_DN14241_c0_g1_i1 1717 2233 +;Gap=M517
scaffold56|size883888	blastn	match_part	283867	284444	578	-	.	ID=scaffold56|size883888:hsp:18946:3.12.0.2;Parent=scaffold56|size883888:hit:10900:3.12.0.2;Target=TRINITY_DN14241_c0_g1_i1 2229 2806 +;Gap=M578
scaffold56|size883888	blastn	expressed_sequence_match	284174	287020	271	+	.	ID=scaffold56|size883888:hit:10901:3.12.0.2;Name=TRINITY_DN6232_c0_g1_i5;score=271
scaffold56|size883888	blastn	match_part	284174	284444	271	+	.	ID=scaffold56|size883888:hsp:18947:3.12.0.2;Parent=scaffold56|size883888:hit:10901:3.12.0.2;Target=TRINITY_DN6232_c0_g1_i5 9 279 +;Gap=M271
scaffold56|size883888	blastn	match_part	284530	285046	517	+	.	ID=scaffold56|size883888:hsp:18948:3.12.0.2;Parent=scaffold56|size883888:hit:10901:3.12.0.2;Target=TRINITY_DN6232_c0_g1_i5 275 791 +;Gap=M517
scaffold56|size883888	blastn	match_part	285136	286150	1015	+	.	ID=scaffold56|size883888:hsp:18949:3.12.0.2;Parent=scaffold56|size883888:hit:10901:3.12.0.2;Target=TRINITY_DN6232_c0_g1_i5 792 1806 +;Gap=M1015
scaffold56|size883888	blastn	match_part	286232	287020	789	+	.	ID=scaffold56|size883888:hsp:18950:3.12.0.2;Parent=scaffold56|size883888:hit:10901:3.12.0.2;Target=TRINITY_DN6232_c0_g1_i5 1806 2594 +;Gap=M789
scaffold56|size883888	blastn	expressed_sequence_match	283867	286932	701	-	.	ID=scaffold56|size883888:hit:10902:3.12.0.2;Name=TRINITY_DN14241_c0_g1_i2;score=701
scaffold56|size883888	blastn	match_part	286232	286932	701	-	.	ID=scaffold56|size883888:hsp:18951:3.12.0.2;Parent=scaffold56|size883888:hit:10902:3.12.0.2;Target=TRINITY_DN14241_c0_g1_i2 2 702 +;Gap=M701
scaffold56|size883888	blastn	match_part	285136	286150	1015	-	.	ID=scaffold56|size883888:hsp:18952:3.12.0.2;Parent=scaffold56|size883888:hit:10902:3.12.0.2;Target=TRINITY_DN14241_c0_g1_i2 702 1716 +;Gap=M1015
scaffold56|size883888	blastn	match_part	283867	285046	1180	-	.	ID=scaffold56|size883888:hsp:18953:3.12.0.2;Parent=scaffold56|size883888:hit:10902:3.12.0.2;Target=TRINITY_DN14241_c0_g1_i2 1717 2896 +;Gap=M1180
scaffold56|size883888	blastn	expressed_sequence_match	284174	287020	271	+	.	ID=scaffold56|size883888:hit:10903:3.12.0.2;Name=TRINITY_DN6232_c0_g1_i6;score=271
scaffold56|size883888	blastn	match_part	284174	284444	271	+	.	ID=scaffold56|size883888:hsp:18954:3.12.0.2;Parent=scaffold56|size883888:hit:10903:3.12.0.2;Target=TRINITY_DN6232_c0_g1_i6 9 279 +;Gap=M271
scaffold56|size883888	blastn	match_part	284530	285338	809	+	.	ID=scaffold56|size883888:hsp:18955:3.12.0.2;Parent=scaffold56|size883888:hit:10903:3.12.0.2;Target=TRINITY_DN6232_c0_g1_i6 275 1083 +;Gap=M809
scaffold56|size883888	blastn	match_part	285563	286150	588	+	.	ID=scaffold56|size883888:hsp:18956:3.12.0.2;Parent=scaffold56|size883888:hit:10903:3.12.0.2;Target=TRINITY_DN6232_c0_g1_i6 1082 1669 +;Gap=M588
scaffold56|size883888	blastn	match_part	286232	287020	789	+	.	ID=scaffold56|size883888:hsp:18957:3.12.0.2;Parent=scaffold56|size883888:hit:10903:3.12.0.2;Target=TRINITY_DN6232_c0_g1_i6 1669 2457 +;Gap=M789
scaffold56|size883888	blastn	expressed_sequence_match	283867	286932	701	-	.	ID=scaffold56|size883888:hit:10904:3.12.0.2;Name=TRINITY_DN14241_c0_g1_i3;score=701
scaffold56|size883888	blastn	match_part	286232	286932	701	-	.	ID=scaffold56|size883888:hsp:18958:3.12.0.2;Parent=scaffold56|size883888:hit:10904:3.12.0.2;Target=TRINITY_DN14241_c0_g1_i3 2 702 +;Gap=M701
scaffold56|size883888	blastn	match_part	284530	286150	1621	-	.	ID=scaffold56|size883888:hsp:18959:3.12.0.2;Parent=scaffold56|size883888:hit:10904:3.12.0.2;Target=TRINITY_DN14241_c0_g1_i3 702 2322 +;Gap=M1621
scaffold56|size883888	blastn	match_part	283867	284444	578	-	.	ID=scaffold56|size883888:hsp:18960:3.12.0.2;Parent=scaffold56|size883888:hit:10904:3.12.0.2;Target=TRINITY_DN14241_c0_g1_i3 2318 2895 +;Gap=M578
scaffold56|size883888	est2genome	expressed_sequence_match	208214	208454	983	+	.	ID=scaffold56|size883888:hit:10905:3.12.0.2;Name=TRINITY_DN9288_c0_g1_i1;score=983
scaffold56|size883888	est2genome	match_part	208214	208454	983	+	.	ID=scaffold56|size883888:hsp:18961:3.12.0.2;Parent=scaffold56|size883888:hit:10905:3.12.0.2;Target=TRINITY_DN9288_c0_g1_i1 19 255 +;Gap=M241
scaffold56|size883888	est2genome	expressed_sequence_match	206529	206735	882	-	.	ID=scaffold56|size883888:hit:10906:3.12.0.2;Name=TRINITY_DN11930_c0_g1_i1;score=882
scaffold56|size883888	est2genome	match_part	206529	206735	882	-	.	ID=scaffold56|size883888:hsp:18962:3.12.0.2;Parent=scaffold56|size883888:hit:10906:3.12.0.2;Target=TRINITY_DN11930_c0_g1_i1 4 210 -;Gap=M207
scaffold56|size883888	est2genome	expressed_sequence_match	202752	209054	938	+	.	ID=scaffold56|size883888:hit:10907:3.12.0.2;Name=TRINITY_DN15389_c0_g1_i1;score=938
scaffold56|size883888	est2genome	match_part	202752	202909	938	+	.	ID=scaffold56|size883888:hsp:18963:3.12.0.2;Parent=scaffold56|size883888:hit:10907:3.12.0.2;Target=TRINITY_DN15389_c0_g1_i1 1 158 +;Gap=M158
scaffold56|size883888	est2genome	match_part	208966	209054	938	+	.	ID=scaffold56|size883888:hsp:18964:3.12.0.2;Parent=scaffold56|size883888:hit:10907:3.12.0.2;Target=TRINITY_DN15389_c0_g1_i1 159 246 +;Gap=M89
scaffold56|size883888	est2genome	expressed_sequence_match	207207	207461	1050	-	.	ID=scaffold56|size883888:hit:10908:3.12.0.2;Name=TRINITY_DN13298_c0_g1_i1;score=1050
scaffold56|size883888	est2genome	match_part	207207	207461	1050	-	.	ID=scaffold56|size883888:hsp:18965:3.12.0.2;Parent=scaffold56|size883888:hit:10908:3.12.0.2;Target=TRINITY_DN13298_c0_g1_i1 26 280 +;Gap=M255
scaffold56|size883888	est2genome	expressed_sequence_match	230865	231119	1068	+	.	ID=scaffold56|size883888:hit:10909:3.12.0.2;Name=TRINITY_DN13298_c0_g1_i1;score=1068
scaffold56|size883888	est2genome	match_part	230865	231119	1068	+	.	ID=scaffold56|size883888:hsp:18966:3.12.0.2;Parent=scaffold56|size883888:hit:10909:3.12.0.2;Target=TRINITY_DN13298_c0_g1_i1 26 280 +;Gap=M255
scaffold56|size883888	est2genome	expressed_sequence_match	232355	232581	919	+	.	ID=scaffold56|size883888:hit:10910:3.12.0.2;Name=TRINITY_DN9744_c0_g1_i1;score=919
scaffold56|size883888	est2genome	match_part	232355	232581	919	+	.	ID=scaffold56|size883888:hsp:18967:3.12.0.2;Parent=scaffold56|size883888:hit:10910:3.12.0.2;Target=TRINITY_DN9744_c0_g1_i1 1 220 -;Gap=M227
scaffold56|size883888	est2genome	expressed_sequence_match	229882	230111	924	-	.	ID=scaffold56|size883888:hit:10911:3.12.0.2;Name=TRINITY_DN9288_c0_g1_i1;score=924
scaffold56|size883888	est2genome	match_part	229882	230111	924	-	.	ID=scaffold56|size883888:hsp:18968:3.12.0.2;Parent=scaffold56|size883888:hit:10911:3.12.0.2;Target=TRINITY_DN9288_c0_g1_i1 19 255 +;Gap=M230
scaffold56|size883888	est2genome	expressed_sequence_match	229209	235686	1542	+	.	ID=scaffold56|size883888:hit:10912:3.12.0.2;Name=TRINITY_DN15476_c0_g2_i2;score=1542
scaffold56|size883888	est2genome	match_part	229209	229399	1542	+	.	ID=scaffold56|size883888:hsp:18969:3.12.0.2;Parent=scaffold56|size883888:hit:10912:3.12.0.2;Target=TRINITY_DN15476_c0_g2_i2 36 223 +;Gap=M191
scaffold56|size883888	est2genome	match_part	235467	235686	1542	+	.	ID=scaffold56|size883888:hsp:18970:3.12.0.2;Parent=scaffold56|size883888:hit:10912:3.12.0.2;Target=TRINITY_DN15476_c0_g2_i2 224 443 +;Gap=M220
scaffold56|size883888	est2genome	expressed_sequence_match	232305	232581	1190	+	.	ID=scaffold56|size883888:hit:10913:3.12.0.2;Name=TRINITY_DN9744_c0_g1_i2;score=1190
scaffold56|size883888	est2genome	match_part	232305	232581	1190	+	.	ID=scaffold56|size883888:hsp:18971:3.12.0.2;Parent=scaffold56|size883888:hit:10913:3.12.0.2;Target=TRINITY_DN9744_c0_g1_i2 1 279 -;Gap=M277
scaffold56|size883888	est2genome	expressed_sequence_match	245728	247977	10586	+	.	ID=scaffold56|size883888:hit:10914:3.12.0.2;Name=TRINITY_DN17034_c0_g1_i1;score=10586
scaffold56|size883888	est2genome	match_part	245728	247666	10586	+	.	ID=scaffold56|size883888:hsp:18972:3.12.0.2;Parent=scaffold56|size883888:hit:10914:3.12.0.2;Target=TRINITY_DN17034_c0_g1_i1 64 2002 +;Gap=M1939
scaffold56|size883888	est2genome	match_part	247772	247977	10586	+	.	ID=scaffold56|size883888:hsp:18973:3.12.0.2;Parent=scaffold56|size883888:hit:10914:3.12.0.2;Target=TRINITY_DN17034_c0_g1_i1 2003 2208 +;Gap=M206
scaffold56|size883888	est2genome	expressed_sequence_match	247652	249668	8701	-	.	ID=scaffold56|size883888:hit:10915:3.12.0.2;Name=TRINITY_DN12916_c0_g1_i15;score=8701
scaffold56|size883888	est2genome	match_part	249299	249668	8701	-	.	ID=scaffold56|size883888:hsp:18974:3.12.0.2;Parent=scaffold56|size883888:hit:10915:3.12.0.2;Target=TRINITY_DN12916_c0_g1_i15 1 370 +;Gap=M370
scaffold56|size883888	est2genome	match_part	248251	249203	8701	-	.	ID=scaffold56|size883888:hsp:18975:3.12.0.2;Parent=scaffold56|size883888:hit:10915:3.12.0.2;Target=TRINITY_DN12916_c0_g1_i15 371 1323 +;Gap=M953
scaffold56|size883888	est2genome	match_part	248003	248158	8701	-	.	ID=scaffold56|size883888:hsp:18976:3.12.0.2;Parent=scaffold56|size883888:hit:10915:3.12.0.2;Target=TRINITY_DN12916_c0_g1_i15 1324 1479 +;Gap=M156
scaffold56|size883888	est2genome	match_part	247652	247924	8701	-	.	ID=scaffold56|size883888:hsp:18977:3.12.0.2;Parent=scaffold56|size883888:hit:10915:3.12.0.2;Target=TRINITY_DN12916_c0_g1_i15 1480 1752 +;Gap=M273
scaffold56|size883888	est2genome	expressed_sequence_match	247652	249668	8198	-	.	ID=scaffold56|size883888:hit:10916:3.12.0.2;Name=TRINITY_DN12916_c0_g1_i4;score=8198
scaffold56|size883888	est2genome	match_part	249536	249668	8198	-	.	ID=scaffold56|size883888:hsp:18978:3.12.0.2;Parent=scaffold56|size883888:hit:10916:3.12.0.2;Target=TRINITY_DN12916_c0_g1_i4 1 133 +;Gap=M133
scaffold56|size883888	est2genome	match_part	248983	249444	8198	-	.	ID=scaffold56|size883888:hsp:18979:3.12.0.2;Parent=scaffold56|size883888:hit:10916:3.12.0.2;Target=TRINITY_DN12916_c0_g1_i4 134 595 +;Gap=M462
scaffold56|size883888	est2genome	match_part	248251	248884	8198	-	.	ID=scaffold56|size883888:hsp:18980:3.12.0.2;Parent=scaffold56|size883888:hit:10916:3.12.0.2;Target=TRINITY_DN12916_c0_g1_i4 596 1229 +;Gap=M634
scaffold56|size883888	est2genome	match_part	248003	248158	8198	-	.	ID=scaffold56|size883888:hsp:18981:3.12.0.2;Parent=scaffold56|size883888:hit:10916:3.12.0.2;Target=TRINITY_DN12916_c0_g1_i4 1230 1385 +;Gap=M156
scaffold56|size883888	est2genome	match_part	247652	247924	8198	-	.	ID=scaffold56|size883888:hsp:18982:3.12.0.2;Parent=scaffold56|size883888:hit:10916:3.12.0.2;Target=TRINITY_DN12916_c0_g1_i4 1386 1658 +;Gap=M273
scaffold56|size883888	est2genome	expressed_sequence_match	245728	247977	11142	+	.	ID=scaffold56|size883888:hit:10917:3.12.0.2;Name=TRINITY_DN17034_c0_g1_i2;score=11142
scaffold56|size883888	est2genome	match_part	245728	247977	11142	+	.	ID=scaffold56|size883888:hsp:18983:3.12.0.2;Parent=scaffold56|size883888:hit:10917:3.12.0.2;Target=TRINITY_DN17034_c0_g1_i2 64 2313 +;Gap=M2250
scaffold56|size883888	est2genome	expressed_sequence_match	247652	249668	8705	-	.	ID=scaffold56|size883888:hit:10918:3.12.0.2;Name=TRINITY_DN12916_c0_g1_i5;score=8705
scaffold56|size883888	est2genome	match_part	249536	249668	8705	-	.	ID=scaffold56|size883888:hsp:18984:3.12.0.2;Parent=scaffold56|size883888:hit:10918:3.12.0.2;Target=TRINITY_DN12916_c0_g1_i5 1 133 +;Gap=M133
scaffold56|size883888	est2genome	match_part	248251	249444	8705	-	.	ID=scaffold56|size883888:hsp:18985:3.12.0.2;Parent=scaffold56|size883888:hit:10918:3.12.0.2;Target=TRINITY_DN12916_c0_g1_i5 134 1327 +;Gap=M1194
scaffold56|size883888	est2genome	match_part	248003	248158	8705	-	.	ID=scaffold56|size883888:hsp:18986:3.12.0.2;Parent=scaffold56|size883888:hit:10918:3.12.0.2;Target=TRINITY_DN12916_c0_g1_i5 1328 1483 +;Gap=M156
scaffold56|size883888	est2genome	match_part	247652	247924	8705	-	.	ID=scaffold56|size883888:hsp:18987:3.12.0.2;Parent=scaffold56|size883888:hit:10918:3.12.0.2;Target=TRINITY_DN12916_c0_g1_i5 1484 1756 +;Gap=M273
scaffold56|size883888	est2genome	expressed_sequence_match	247652	248272	3105	-	.	ID=scaffold56|size883888:hit:10919:3.12.0.2;Name=TRINITY_DN12916_c0_g1_i6;score=3105
scaffold56|size883888	est2genome	match_part	247652	248272	3105	-	.	ID=scaffold56|size883888:hsp:18988:3.12.0.2;Parent=scaffold56|size883888:hit:10919:3.12.0.2;Target=TRINITY_DN12916_c0_g1_i6 1 621 +;Gap=M621
scaffold56|size883888	est2genome	expressed_sequence_match	245681	249005	15495	-	.	ID=scaffold56|size883888:hit:10920:3.12.0.2;Name=TRINITY_DN5679_c0_g1_i1;score=15495
scaffold56|size883888	est2genome	match_part	248251	249005	15495	-	.	ID=scaffold56|size883888:hsp:18989:3.12.0.2;Parent=scaffold56|size883888:hit:10920:3.12.0.2;Target=TRINITY_DN5679_c0_g1_i1 1 755 +;Gap=M755
scaffold56|size883888	est2genome	match_part	248003	248158	15495	-	.	ID=scaffold56|size883888:hsp:18990:3.12.0.2;Parent=scaffold56|size883888:hit:10920:3.12.0.2;Target=TRINITY_DN5679_c0_g1_i1 756 911 +;Gap=M156
scaffold56|size883888	est2genome	match_part	245800	247924	15495	-	.	ID=scaffold56|size883888:hsp:18991:3.12.0.2;Parent=scaffold56|size883888:hit:10920:3.12.0.2;Target=TRINITY_DN5679_c0_g1_i1 912 3036 +;Gap=M2125
scaffold56|size883888	est2genome	match_part	245681	245769	15495	-	.	ID=scaffold56|size883888:hsp:18992:3.12.0.2;Parent=scaffold56|size883888:hit:10920:3.12.0.2;Target=TRINITY_DN5679_c0_g1_i1 3037 3125 +;Gap=M89
scaffold56|size883888	est2genome	expressed_sequence_match	247652	249668	8609	-	.	ID=scaffold56|size883888:hit:10921:3.12.0.2;Name=TRINITY_DN12916_c0_g1_i7;score=8609
scaffold56|size883888	est2genome	match_part	249536	249668	8609	-	.	ID=scaffold56|size883888:hsp:18993:3.12.0.2;Parent=scaffold56|size883888:hit:10921:3.12.0.2;Target=TRINITY_DN12916_c0_g1_i7 1 133 +;Gap=M133
scaffold56|size883888	est2genome	match_part	248983	249444	8609	-	.	ID=scaffold56|size883888:hsp:18994:3.12.0.2;Parent=scaffold56|size883888:hit:10921:3.12.0.2;Target=TRINITY_DN12916_c0_g1_i7 134 595 +;Gap=M462
scaffold56|size883888	est2genome	match_part	248251	248884	8609	-	.	ID=scaffold56|size883888:hsp:18995:3.12.0.2;Parent=scaffold56|size883888:hit:10921:3.12.0.2;Target=TRINITY_DN12916_c0_g1_i7 596 1229 +;Gap=M634
scaffold56|size883888	est2genome	match_part	247652	248158	8609	-	.	ID=scaffold56|size883888:hsp:18996:3.12.0.2;Parent=scaffold56|size883888:hit:10921:3.12.0.2;Target=TRINITY_DN12916_c0_g1_i7 1230 1736 +;Gap=M507
scaffold56|size883888	est2genome	expressed_sequence_match	245681	249558	17263	-	.	ID=scaffold56|size883888:hit:10922:3.12.0.2;Name=TRINITY_DN5679_c0_g2_i1;score=17263
scaffold56|size883888	est2genome	match_part	249299	249558	17263	-	.	ID=scaffold56|size883888:hsp:18997:3.12.0.2;Parent=scaffold56|size883888:hit:10922:3.12.0.2;Target=TRINITY_DN5679_c0_g2_i1 1 260 +;Gap=M260
scaffold56|size883888	est2genome	match_part	248983	249203	17263	-	.	ID=scaffold56|size883888:hsp:18998:3.12.0.2;Parent=scaffold56|size883888:hit:10922:3.12.0.2;Target=TRINITY_DN5679_c0_g2_i1 261 481 +;Gap=M221
scaffold56|size883888	est2genome	match_part	248251	248884	17263	-	.	ID=scaffold56|size883888:hsp:18999:3.12.0.2;Parent=scaffold56|size883888:hit:10922:3.12.0.2;Target=TRINITY_DN5679_c0_g2_i1 482 1115 +;Gap=M634
scaffold56|size883888	est2genome	match_part	248003	248158	17263	-	.	ID=scaffold56|size883888:hsp:19000:3.12.0.2;Parent=scaffold56|size883888:hit:10922:3.12.0.2;Target=TRINITY_DN5679_c0_g2_i1 1116 1271 +;Gap=M156
scaffold56|size883888	est2genome	match_part	245800	247924	17263	-	.	ID=scaffold56|size883888:hsp:19001:3.12.0.2;Parent=scaffold56|size883888:hit:10922:3.12.0.2;Target=TRINITY_DN5679_c0_g2_i1 1272 3396 +;Gap=M2125
scaffold56|size883888	est2genome	match_part	245681	245769	17263	-	.	ID=scaffold56|size883888:hsp:19002:3.12.0.2;Parent=scaffold56|size883888:hit:10922:3.12.0.2;Target=TRINITY_DN5679_c0_g2_i1 3397 3485 +;Gap=M89
scaffold56|size883888	est2genome	expressed_sequence_match	247652	249668	8383	-	.	ID=scaffold56|size883888:hit:10923:3.12.0.2;Name=TRINITY_DN12916_c0_g1_i8;score=8383
scaffold56|size883888	est2genome	match_part	249299	249668	8383	-	.	ID=scaffold56|size883888:hsp:19003:3.12.0.2;Parent=scaffold56|size883888:hit:10923:3.12.0.2;Target=TRINITY_DN12916_c0_g1_i8 1 370 +;Gap=M370
scaffold56|size883888	est2genome	match_part	248983	249242	8383	-	.	ID=scaffold56|size883888:hsp:19004:3.12.0.2;Parent=scaffold56|size883888:hit:10923:3.12.0.2;Target=TRINITY_DN12916_c0_g1_i8 371 630 +;Gap=M260
scaffold56|size883888	est2genome	match_part	248251	248884	8383	-	.	ID=scaffold56|size883888:hsp:19005:3.12.0.2;Parent=scaffold56|size883888:hit:10923:3.12.0.2;Target=TRINITY_DN12916_c0_g1_i8 631 1264 +;Gap=M634
scaffold56|size883888	est2genome	match_part	248003	248158	8383	-	.	ID=scaffold56|size883888:hsp:19006:3.12.0.2;Parent=scaffold56|size883888:hit:10923:3.12.0.2;Target=TRINITY_DN12916_c0_g1_i8 1265 1420 +;Gap=M156
scaffold56|size883888	est2genome	match_part	247652	247924	8383	-	.	ID=scaffold56|size883888:hsp:19007:3.12.0.2;Parent=scaffold56|size883888:hit:10923:3.12.0.2;Target=TRINITY_DN12916_c0_g1_i8 1421 1693 +;Gap=M273
scaffold56|size883888	est2genome	expressed_sequence_match	245681	249677	17372	-	.	ID=scaffold56|size883888:hit:10924:3.12.0.2;Name=TRINITY_DN5679_c0_g2_i2;score=17372
scaffold56|size883888	est2genome	match_part	249536	249677	17372	-	.	ID=scaffold56|size883888:hsp:19008:3.12.0.2;Parent=scaffold56|size883888:hit:10924:3.12.0.2;Target=TRINITY_DN5679_c0_g2_i2 2 143 +;Gap=M142
scaffold56|size883888	est2genome	match_part	249299	249444	17372	-	.	ID=scaffold56|size883888:hsp:19009:3.12.0.2;Parent=scaffold56|size883888:hit:10924:3.12.0.2;Target=TRINITY_DN5679_c0_g2_i2 144 289 +;Gap=M146
scaffold56|size883888	est2genome	match_part	248983	249203	17372	-	.	ID=scaffold56|size883888:hsp:19010:3.12.0.2;Parent=scaffold56|size883888:hit:10924:3.12.0.2;Target=TRINITY_DN5679_c0_g2_i2 290 510 +;Gap=M221
scaffold56|size883888	est2genome	match_part	248251	248884	17372	-	.	ID=scaffold56|size883888:hsp:19011:3.12.0.2;Parent=scaffold56|size883888:hit:10924:3.12.0.2;Target=TRINITY_DN5679_c0_g2_i2 511 1144 +;Gap=M634
scaffold56|size883888	est2genome	match_part	248003	248158	17372	-	.	ID=scaffold56|size883888:hsp:19012:3.12.0.2;Parent=scaffold56|size883888:hit:10924:3.12.0.2;Target=TRINITY_DN5679_c0_g2_i2 1145 1300 +;Gap=M156
scaffold56|size883888	est2genome	match_part	245800	247924	17372	-	.	ID=scaffold56|size883888:hsp:19013:3.12.0.2;Parent=scaffold56|size883888:hit:10924:3.12.0.2;Target=TRINITY_DN5679_c0_g2_i2 1301 3425 +;Gap=M2125
scaffold56|size883888	est2genome	match_part	245681	245769	17372	-	.	ID=scaffold56|size883888:hsp:19014:3.12.0.2;Parent=scaffold56|size883888:hit:10924:3.12.0.2;Target=TRINITY_DN5679_c0_g2_i2 3426 3514 +;Gap=M89
scaffold56|size883888	est2genome	expressed_sequence_match	247652	249668	8626	-	.	ID=scaffold56|size883888:hit:10925:3.12.0.2;Name=TRINITY_DN12916_c0_g1_i9;score=8626
scaffold56|size883888	est2genome	match_part	249536	249668	8626	-	.	ID=scaffold56|size883888:hsp:19015:3.12.0.2;Parent=scaffold56|size883888:hit:10925:3.12.0.2;Target=TRINITY_DN12916_c0_g1_i9 1 133 +;Gap=M133
scaffold56|size883888	est2genome	match_part	249299	249444	8626	-	.	ID=scaffold56|size883888:hsp:19016:3.12.0.2;Parent=scaffold56|size883888:hit:10925:3.12.0.2;Target=TRINITY_DN12916_c0_g1_i9 134 279 +;Gap=M146
scaffold56|size883888	est2genome	match_part	248251	249203	8626	-	.	ID=scaffold56|size883888:hsp:19017:3.12.0.2;Parent=scaffold56|size883888:hit:10925:3.12.0.2;Target=TRINITY_DN12916_c0_g1_i9 280 1232 +;Gap=M953
scaffold56|size883888	est2genome	match_part	247652	248158	8626	-	.	ID=scaffold56|size883888:hsp:19018:3.12.0.2;Parent=scaffold56|size883888:hit:10925:3.12.0.2;Target=TRINITY_DN12916_c0_g1_i9 1233 1739 +;Gap=M507
scaffold56|size883888	est2genome	expressed_sequence_match	245681	249319	16558	-	.	ID=scaffold56|size883888:hit:10926:3.12.0.2;Name=TRINITY_DN5679_c0_g2_i3;score=16558
scaffold56|size883888	est2genome	match_part	248983	249319	16558	-	.	ID=scaffold56|size883888:hsp:19019:3.12.0.2;Parent=scaffold56|size883888:hit:10926:3.12.0.2;Target=TRINITY_DN5679_c0_g2_i3 1 337 +;Gap=M337
scaffold56|size883888	est2genome	match_part	248251	248884	16558	-	.	ID=scaffold56|size883888:hsp:19020:3.12.0.2;Parent=scaffold56|size883888:hit:10926:3.12.0.2;Target=TRINITY_DN5679_c0_g2_i3 338 971 +;Gap=M634
scaffold56|size883888	est2genome	match_part	248003	248158	16558	-	.	ID=scaffold56|size883888:hsp:19021:3.12.0.2;Parent=scaffold56|size883888:hit:10926:3.12.0.2;Target=TRINITY_DN5679_c0_g2_i3 972 1127 +;Gap=M156
scaffold56|size883888	est2genome	match_part	245800	247924	16558	-	.	ID=scaffold56|size883888:hsp:19022:3.12.0.2;Parent=scaffold56|size883888:hit:10926:3.12.0.2;Target=TRINITY_DN5679_c0_g2_i3 1128 3252 +;Gap=M2125
scaffold56|size883888	est2genome	match_part	245681	245769	16558	-	.	ID=scaffold56|size883888:hsp:19023:3.12.0.2;Parent=scaffold56|size883888:hit:10926:3.12.0.2;Target=TRINITY_DN5679_c0_g2_i3 3253 3341 +;Gap=M89
scaffold56|size883888	est2genome	expressed_sequence_match	247652	249668	8605	-	.	ID=scaffold56|size883888:hit:10927:3.12.0.2;Name=TRINITY_DN12916_c0_g1_i10;score=8605
scaffold56|size883888	est2genome	match_part	249299	249668	8605	-	.	ID=scaffold56|size883888:hsp:19024:3.12.0.2;Parent=scaffold56|size883888:hit:10927:3.12.0.2;Target=TRINITY_DN12916_c0_g1_i10 1 370 +;Gap=M370
scaffold56|size883888	est2genome	match_part	248983	249203	8605	-	.	ID=scaffold56|size883888:hsp:19025:3.12.0.2;Parent=scaffold56|size883888:hit:10927:3.12.0.2;Target=TRINITY_DN12916_c0_g1_i10 371 591 +;Gap=M221
scaffold56|size883888	est2genome	match_part	248251	248884	8605	-	.	ID=scaffold56|size883888:hsp:19026:3.12.0.2;Parent=scaffold56|size883888:hit:10927:3.12.0.2;Target=TRINITY_DN12916_c0_g1_i10 592 1225 +;Gap=M634
scaffold56|size883888	est2genome	match_part	247652	248158	8605	-	.	ID=scaffold56|size883888:hsp:19027:3.12.0.2;Parent=scaffold56|size883888:hit:10927:3.12.0.2;Target=TRINITY_DN12916_c0_g1_i10 1226 1732 +;Gap=M507
scaffold56|size883888	est2genome	expressed_sequence_match	247652	249668	8215	-	.	ID=scaffold56|size883888:hit:10928:3.12.0.2;Name=TRINITY_DN12916_c0_g1_i11;score=8215
scaffold56|size883888	est2genome	match_part	249536	249668	8215	-	.	ID=scaffold56|size883888:hsp:19028:3.12.0.2;Parent=scaffold56|size883888:hit:10928:3.12.0.2;Target=TRINITY_DN12916_c0_g1_i11 1 133 +;Gap=M133
scaffold56|size883888	est2genome	match_part	249299	249444	8215	-	.	ID=scaffold56|size883888:hsp:19029:3.12.0.2;Parent=scaffold56|size883888:hit:10928:3.12.0.2;Target=TRINITY_DN12916_c0_g1_i11 134 279 +;Gap=M146
scaffold56|size883888	est2genome	match_part	248251	249203	8215	-	.	ID=scaffold56|size883888:hsp:19030:3.12.0.2;Parent=scaffold56|size883888:hit:10928:3.12.0.2;Target=TRINITY_DN12916_c0_g1_i11 280 1232 +;Gap=M953
scaffold56|size883888	est2genome	match_part	248003	248158	8215	-	.	ID=scaffold56|size883888:hsp:19031:3.12.0.2;Parent=scaffold56|size883888:hit:10928:3.12.0.2;Target=TRINITY_DN12916_c0_g1_i11 1233 1388 +;Gap=M156
scaffold56|size883888	est2genome	match_part	247652	247924	8215	-	.	ID=scaffold56|size883888:hsp:19032:3.12.0.2;Parent=scaffold56|size883888:hit:10928:3.12.0.2;Target=TRINITY_DN12916_c0_g1_i11 1389 1661 +;Gap=M273
scaffold56|size883888	est2genome	expressed_sequence_match	247652	249668	8194	-	.	ID=scaffold56|size883888:hit:10929:3.12.0.2;Name=TRINITY_DN12916_c0_g1_i1;score=8194
scaffold56|size883888	est2genome	match_part	249299	249668	8194	-	.	ID=scaffold56|size883888:hsp:19033:3.12.0.2;Parent=scaffold56|size883888:hit:10929:3.12.0.2;Target=TRINITY_DN12916_c0_g1_i1 1 370 +;Gap=M370
scaffold56|size883888	est2genome	match_part	248983	249203	8194	-	.	ID=scaffold56|size883888:hsp:19034:3.12.0.2;Parent=scaffold56|size883888:hit:10929:3.12.0.2;Target=TRINITY_DN12916_c0_g1_i1 371 591 +;Gap=M221
scaffold56|size883888	est2genome	match_part	248251	248884	8194	-	.	ID=scaffold56|size883888:hsp:19035:3.12.0.2;Parent=scaffold56|size883888:hit:10929:3.12.0.2;Target=TRINITY_DN12916_c0_g1_i1 592 1225 +;Gap=M634
scaffold56|size883888	est2genome	match_part	248003	248158	8194	-	.	ID=scaffold56|size883888:hsp:19036:3.12.0.2;Parent=scaffold56|size883888:hit:10929:3.12.0.2;Target=TRINITY_DN12916_c0_g1_i1 1226 1381 +;Gap=M156
scaffold56|size883888	est2genome	match_part	247652	247924	8194	-	.	ID=scaffold56|size883888:hsp:19037:3.12.0.2;Parent=scaffold56|size883888:hit:10929:3.12.0.2;Target=TRINITY_DN12916_c0_g1_i1 1382 1654 +;Gap=M273
scaffold56|size883888	est2genome	expressed_sequence_match	247652	249668	9116	-	.	ID=scaffold56|size883888:hit:10930:3.12.0.2;Name=TRINITY_DN12916_c0_g1_i12;score=9116
scaffold56|size883888	est2genome	match_part	249536	249668	9116	-	.	ID=scaffold56|size883888:hsp:19038:3.12.0.2;Parent=scaffold56|size883888:hit:10930:3.12.0.2;Target=TRINITY_DN12916_c0_g1_i12 1 133 +;Gap=M133
scaffold56|size883888	est2genome	match_part	248251	249444	9116	-	.	ID=scaffold56|size883888:hsp:19039:3.12.0.2;Parent=scaffold56|size883888:hit:10930:3.12.0.2;Target=TRINITY_DN12916_c0_g1_i12 134 1327 +;Gap=M1194
scaffold56|size883888	est2genome	match_part	247652	248158	9116	-	.	ID=scaffold56|size883888:hsp:19040:3.12.0.2;Parent=scaffold56|size883888:hit:10930:3.12.0.2;Target=TRINITY_DN12916_c0_g1_i12 1328 1834 +;Gap=M507
scaffold56|size883888	est2genome	expressed_sequence_match	247652	249668	8684	-	.	ID=scaffold56|size883888:hit:10931:3.12.0.2;Name=TRINITY_DN12916_c0_g1_i2;score=8684
scaffold56|size883888	est2genome	match_part	248983	249668	8684	-	.	ID=scaffold56|size883888:hsp:19041:3.12.0.2;Parent=scaffold56|size883888:hit:10931:3.12.0.2;Target=TRINITY_DN12916_c0_g1_i2 1 686 +;Gap=M686
scaffold56|size883888	est2genome	match_part	248251	248884	8684	-	.	ID=scaffold56|size883888:hsp:19042:3.12.0.2;Parent=scaffold56|size883888:hit:10931:3.12.0.2;Target=TRINITY_DN12916_c0_g1_i2 687 1320 +;Gap=M634
scaffold56|size883888	est2genome	match_part	248003	248158	8684	-	.	ID=scaffold56|size883888:hsp:19043:3.12.0.2;Parent=scaffold56|size883888:hit:10931:3.12.0.2;Target=TRINITY_DN12916_c0_g1_i2 1321 1476 +;Gap=M156
scaffold56|size883888	est2genome	match_part	247652	247924	8684	-	.	ID=scaffold56|size883888:hsp:19044:3.12.0.2;Parent=scaffold56|size883888:hit:10931:3.12.0.2;Target=TRINITY_DN12916_c0_g1_i2 1477 1749 +;Gap=M273
scaffold56|size883888	est2genome	expressed_sequence_match	247652	249668	9191	-	.	ID=scaffold56|size883888:hit:10932:3.12.0.2;Name=TRINITY_DN12916_c0_g1_i3;score=9191
scaffold56|size883888	est2genome	match_part	248251	249668	9191	-	.	ID=scaffold56|size883888:hsp:19045:3.12.0.2;Parent=scaffold56|size883888:hit:10932:3.12.0.2;Target=TRINITY_DN12916_c0_g1_i3 1 1418 +;Gap=M1418
scaffold56|size883888	est2genome	match_part	248003	248158	9191	-	.	ID=scaffold56|size883888:hsp:19046:3.12.0.2;Parent=scaffold56|size883888:hit:10932:3.12.0.2;Target=TRINITY_DN12916_c0_g1_i3 1419 1574 +;Gap=M156
scaffold56|size883888	est2genome	match_part	247652	247924	9191	-	.	ID=scaffold56|size883888:hsp:19047:3.12.0.2;Parent=scaffold56|size883888:hit:10932:3.12.0.2;Target=TRINITY_DN12916_c0_g1_i3 1575 1847 +;Gap=M273
scaffold56|size883888	est2genome	expressed_sequence_match	247652	249668	8119	-	.	ID=scaffold56|size883888:hit:10933:3.12.0.2;Name=TRINITY_DN12916_c0_g1_i13;score=8119
scaffold56|size883888	est2genome	match_part	249536	249668	8119	-	.	ID=scaffold56|size883888:hsp:19048:3.12.0.2;Parent=scaffold56|size883888:hit:10933:3.12.0.2;Target=TRINITY_DN12916_c0_g1_i13 1 133 +;Gap=M133
scaffold56|size883888	est2genome	match_part	249299	249444	8119	-	.	ID=scaffold56|size883888:hsp:19049:3.12.0.2;Parent=scaffold56|size883888:hit:10933:3.12.0.2;Target=TRINITY_DN12916_c0_g1_i13 134 279 +;Gap=M146
scaffold56|size883888	est2genome	match_part	248983	249203	8119	-	.	ID=scaffold56|size883888:hsp:19050:3.12.0.2;Parent=scaffold56|size883888:hit:10933:3.12.0.2;Target=TRINITY_DN12916_c0_g1_i13 280 500 +;Gap=M221
scaffold56|size883888	est2genome	match_part	248251	248884	8119	-	.	ID=scaffold56|size883888:hsp:19051:3.12.0.2;Parent=scaffold56|size883888:hit:10933:3.12.0.2;Target=TRINITY_DN12916_c0_g1_i13 501 1134 +;Gap=M634
scaffold56|size883888	est2genome	match_part	247652	248158	8119	-	.	ID=scaffold56|size883888:hsp:19052:3.12.0.2;Parent=scaffold56|size883888:hit:10933:3.12.0.2;Target=TRINITY_DN12916_c0_g1_i13 1135 1641 +;Gap=M507
scaffold56|size883888	est2genome	expressed_sequence_match	279475	283549	19490	+	.	ID=scaffold56|size883888:hit:10934:3.12.0.2;Name=TRINITY_DN16391_c0_g1_i1;score=19490
scaffold56|size883888	est2genome	match_part	279475	280817	19490	+	.	ID=scaffold56|size883888:hsp:19053:3.12.0.2;Parent=scaffold56|size883888:hit:10934:3.12.0.2;Target=TRINITY_DN16391_c0_g1_i1 1 1341 +;Gap=M1343
scaffold56|size883888	est2genome	match_part	280894	280925	19490	+	.	ID=scaffold56|size883888:hsp:19054:3.12.0.2;Parent=scaffold56|size883888:hit:10934:3.12.0.2;Target=TRINITY_DN16391_c0_g1_i1 1342 1373 +;Gap=M32
scaffold56|size883888	est2genome	match_part	281005	283549	19490	+	.	ID=scaffold56|size883888:hsp:19055:3.12.0.2;Parent=scaffold56|size883888:hit:10934:3.12.0.2;Target=TRINITY_DN16391_c0_g1_i1 1374 3916 +;Gap=M2545
scaffold56|size883888	est2genome	expressed_sequence_match	279475	283549	19881	+	.	ID=scaffold56|size883888:hit:10935:3.12.0.2;Name=TRINITY_DN16391_c0_g1_i2;score=19881
scaffold56|size883888	est2genome	match_part	279475	280925	19881	+	.	ID=scaffold56|size883888:hsp:19056:3.12.0.2;Parent=scaffold56|size883888:hit:10935:3.12.0.2;Target=TRINITY_DN16391_c0_g1_i2 1 1449 +;Gap=M1451
scaffold56|size883888	est2genome	match_part	281005	283549	19881	+	.	ID=scaffold56|size883888:hsp:19057:3.12.0.2;Parent=scaffold56|size883888:hit:10935:3.12.0.2;Target=TRINITY_DN16391_c0_g1_i2 1450 3992 +;Gap=M2545
scaffold56|size883888	est2genome	expressed_sequence_match	283867	286932	14900	-	.	ID=scaffold56|size883888:hit:10936:3.12.0.2;Name=TRINITY_DN14241_c0_g1_i4;score=14900
scaffold56|size883888	est2genome	match_part	286232	286932	14900	-	.	ID=scaffold56|size883888:hsp:19058:3.12.0.2;Parent=scaffold56|size883888:hit:10936:3.12.0.2;Target=TRINITY_DN14241_c0_g1_i4 2 702 +;Gap=M701
scaffold56|size883888	est2genome	match_part	283867	286149	14900	-	.	ID=scaffold56|size883888:hsp:19059:3.12.0.2;Parent=scaffold56|size883888:hit:10936:3.12.0.2;Target=TRINITY_DN14241_c0_g1_i4 703 2985 +;Gap=M2283
scaffold56|size883888	est2genome	expressed_sequence_match	283867	286313	11301	-	.	ID=scaffold56|size883888:hit:10937:3.12.0.2;Name=TRINITY_DN14241_c0_g1_i6;score=11301
scaffold56|size883888	est2genome	match_part	285136	286313	11301	-	.	ID=scaffold56|size883888:hsp:19060:3.12.0.2;Parent=scaffold56|size883888:hit:10937:3.12.0.2;Target=TRINITY_DN14241_c0_g1_i6 1 1178 +;Gap=M1178
scaffold56|size883888	est2genome	match_part	284532	285046	11301	-	.	ID=scaffold56|size883888:hsp:19061:3.12.0.2;Parent=scaffold56|size883888:hit:10937:3.12.0.2;Target=TRINITY_DN14241_c0_g1_i6 1179 1693 +;Gap=M515
scaffold56|size883888	est2genome	match_part	283867	284441	11301	-	.	ID=scaffold56|size883888:hsp:19062:3.12.0.2;Parent=scaffold56|size883888:hit:10937:3.12.0.2;Target=TRINITY_DN14241_c0_g1_i6 1694 2268 +;Gap=M575
scaffold56|size883888	est2genome	expressed_sequence_match	283867	286313	11760	-	.	ID=scaffold56|size883888:hit:10938:3.12.0.2;Name=TRINITY_DN14241_c0_g1_i7;score=11760
scaffold56|size883888	est2genome	match_part	284532	286313	11760	-	.	ID=scaffold56|size883888:hsp:19063:3.12.0.2;Parent=scaffold56|size883888:hit:10938:3.12.0.2;Target=TRINITY_DN14241_c0_g1_i7 1 1782 +;Gap=M1782
scaffold56|size883888	est2genome	match_part	283867	284441	11760	-	.	ID=scaffold56|size883888:hsp:19064:3.12.0.2;Parent=scaffold56|size883888:hit:10938:3.12.0.2;Target=TRINITY_DN14241_c0_g1_i7 1783 2357 +;Gap=M575
scaffold56|size883888	est2genome	expressed_sequence_match	284174	287020	11728	-	.	ID=scaffold56|size883888:hit:10939:3.12.0.2;Name=TRINITY_DN6232_c0_g1_i1;score=11728
scaffold56|size883888	est2genome	match_part	286232	287020	11728	-	.	ID=scaffold56|size883888:hsp:19065:3.12.0.2;Parent=scaffold56|size883888:hit:10939:3.12.0.2;Target=TRINITY_DN6232_c0_g1_i1 1580 2368 -;Gap=M789
scaffold56|size883888	est2genome	match_part	285563	286149	11728	-	.	ID=scaffold56|size883888:hsp:19066:3.12.0.2;Parent=scaffold56|size883888:hit:10939:3.12.0.2;Target=TRINITY_DN6232_c0_g1_i1 993 1579 -;Gap=M587
scaffold56|size883888	est2genome	match_part	285136	285336	11728	-	.	ID=scaffold56|size883888:hsp:19067:3.12.0.2;Parent=scaffold56|size883888:hit:10939:3.12.0.2;Target=TRINITY_DN6232_c0_g1_i1 792 992 -;Gap=M201
scaffold56|size883888	est2genome	match_part	284532	285046	11728	-	.	ID=scaffold56|size883888:hsp:19068:3.12.0.2;Parent=scaffold56|size883888:hit:10939:3.12.0.2;Target=TRINITY_DN6232_c0_g1_i1 277 791 -;Gap=M515
scaffold56|size883888	est2genome	match_part	284174	284441	11728	-	.	ID=scaffold56|size883888:hsp:19069:3.12.0.2;Parent=scaffold56|size883888:hit:10939:3.12.0.2;Target=TRINITY_DN6232_c0_g1_i1 9 276 -;Gap=M268
scaffold56|size883888	est2genome	expressed_sequence_match	284174	287020	13330	+	.	ID=scaffold56|size883888:hit:10940:3.12.0.2;Name=TRINITY_DN6232_c0_g1_i2;score=13330
scaffold56|size883888	est2genome	match_part	284174	284441	13330	+	.	ID=scaffold56|size883888:hsp:19070:3.12.0.2;Parent=scaffold56|size883888:hit:10940:3.12.0.2;Target=TRINITY_DN6232_c0_g1_i2 9 276 +;Gap=M268
scaffold56|size883888	est2genome	match_part	284532	286149	13330	+	.	ID=scaffold56|size883888:hsp:19071:3.12.0.2;Parent=scaffold56|size883888:hit:10940:3.12.0.2;Target=TRINITY_DN6232_c0_g1_i2 277 1894 +;Gap=M1618
scaffold56|size883888	est2genome	match_part	286232	287020	13330	+	.	ID=scaffold56|size883888:hsp:19072:3.12.0.2;Parent=scaffold56|size883888:hit:10940:3.12.0.2;Target=TRINITY_DN6232_c0_g1_i2 1895 2683 +;Gap=M789
scaffold56|size883888	est2genome	expressed_sequence_match	284174	287020	12226	-	.	ID=scaffold56|size883888:hit:10941:3.12.0.2;Name=TRINITY_DN6232_c0_g1_i3;score=12226
scaffold56|size883888	est2genome	match_part	286232	287020	12226	-	.	ID=scaffold56|size883888:hsp:19073:3.12.0.2;Parent=scaffold56|size883888:hit:10941:3.12.0.2;Target=TRINITY_DN6232_c0_g1_i3 1681 2469 -;Gap=M789
scaffold56|size883888	est2genome	match_part	285563	286149	12226	-	.	ID=scaffold56|size883888:hsp:19074:3.12.0.2;Parent=scaffold56|size883888:hit:10941:3.12.0.2;Target=TRINITY_DN6232_c0_g1_i3 1094 1680 -;Gap=M587
scaffold56|size883888	est2genome	match_part	285136	285437	12226	-	.	ID=scaffold56|size883888:hsp:19075:3.12.0.2;Parent=scaffold56|size883888:hit:10941:3.12.0.2;Target=TRINITY_DN6232_c0_g1_i3 792 1093 -;Gap=M302
scaffold56|size883888	est2genome	match_part	284532	285046	12226	-	.	ID=scaffold56|size883888:hsp:19076:3.12.0.2;Parent=scaffold56|size883888:hit:10941:3.12.0.2;Target=TRINITY_DN6232_c0_g1_i3 277 791 -;Gap=M515
scaffold56|size883888	est2genome	match_part	284174	284441	12226	-	.	ID=scaffold56|size883888:hsp:19077:3.12.0.2;Parent=scaffold56|size883888:hit:10941:3.12.0.2;Target=TRINITY_DN6232_c0_g1_i3 9 276 -;Gap=M268
scaffold56|size883888	est2genome	expressed_sequence_match	284174	287020	12685	+	.	ID=scaffold56|size883888:hit:10942:3.12.0.2;Name=TRINITY_DN6232_c0_g1_i4;score=12685
scaffold56|size883888	est2genome	match_part	284174	284441	12685	+	.	ID=scaffold56|size883888:hsp:19078:3.12.0.2;Parent=scaffold56|size883888:hit:10942:3.12.0.2;Target=TRINITY_DN6232_c0_g1_i4 9 276 +;Gap=M268
scaffold56|size883888	est2genome	match_part	284532	285437	12685	+	.	ID=scaffold56|size883888:hsp:19079:3.12.0.2;Parent=scaffold56|size883888:hit:10942:3.12.0.2;Target=TRINITY_DN6232_c0_g1_i4 277 1182 +;Gap=M906
scaffold56|size883888	est2genome	match_part	285563	286149	12685	+	.	ID=scaffold56|size883888:hsp:19080:3.12.0.2;Parent=scaffold56|size883888:hit:10942:3.12.0.2;Target=TRINITY_DN6232_c0_g1_i4 1183 1769 +;Gap=M587
scaffold56|size883888	est2genome	match_part	286232	287020	12685	+	.	ID=scaffold56|size883888:hsp:19081:3.12.0.2;Parent=scaffold56|size883888:hit:10942:3.12.0.2;Target=TRINITY_DN6232_c0_g1_i4 1770 2558 +;Gap=M789
scaffold56|size883888	est2genome	expressed_sequence_match	283867	286932	13966	-	.	ID=scaffold56|size883888:hit:10943:3.12.0.2;Name=TRINITY_DN14241_c0_g1_i1;score=13966
scaffold56|size883888	est2genome	match_part	286232	286932	13966	-	.	ID=scaffold56|size883888:hsp:19082:3.12.0.2;Parent=scaffold56|size883888:hit:10943:3.12.0.2;Target=TRINITY_DN14241_c0_g1_i1 2 702 +;Gap=M701
scaffold56|size883888	est2genome	match_part	285136	286149	13966	-	.	ID=scaffold56|size883888:hsp:19083:3.12.0.2;Parent=scaffold56|size883888:hit:10943:3.12.0.2;Target=TRINITY_DN14241_c0_g1_i1 703 1716 +;Gap=M1014
scaffold56|size883888	est2genome	match_part	284532	285046	13966	-	.	ID=scaffold56|size883888:hsp:19084:3.12.0.2;Parent=scaffold56|size883888:hit:10943:3.12.0.2;Target=TRINITY_DN14241_c0_g1_i1 1717 2231 +;Gap=M515
scaffold56|size883888	est2genome	match_part	283867	284441	13966	-	.	ID=scaffold56|size883888:hsp:19085:3.12.0.2;Parent=scaffold56|size883888:hit:10943:3.12.0.2;Target=TRINITY_DN14241_c0_g1_i1 2232 2806 +;Gap=M575
scaffold56|size883888	est2genome	expressed_sequence_match	284174	287020	12871	+	.	ID=scaffold56|size883888:hit:10944:3.12.0.2;Name=TRINITY_DN6232_c0_g1_i5;score=12871
scaffold56|size883888	est2genome	match_part	284174	284441	12871	+	.	ID=scaffold56|size883888:hsp:19086:3.12.0.2;Parent=scaffold56|size883888:hit:10944:3.12.0.2;Target=TRINITY_DN6232_c0_g1_i5 9 276 +;Gap=M268
scaffold56|size883888	est2genome	match_part	284532	285046	12871	+	.	ID=scaffold56|size883888:hsp:19087:3.12.0.2;Parent=scaffold56|size883888:hit:10944:3.12.0.2;Target=TRINITY_DN6232_c0_g1_i5 277 791 +;Gap=M515
scaffold56|size883888	est2genome	match_part	285136	286149	12871	+	.	ID=scaffold56|size883888:hsp:19088:3.12.0.2;Parent=scaffold56|size883888:hit:10944:3.12.0.2;Target=TRINITY_DN6232_c0_g1_i5 792 1805 +;Gap=M1014
scaffold56|size883888	est2genome	match_part	286232	287020	12871	+	.	ID=scaffold56|size883888:hsp:19089:3.12.0.2;Parent=scaffold56|size883888:hit:10944:3.12.0.2;Target=TRINITY_DN6232_c0_g1_i5 1806 2594 +;Gap=M789
scaffold56|size883888	est2genome	expressed_sequence_match	283867	286932	14441	-	.	ID=scaffold56|size883888:hit:10945:3.12.0.2;Name=TRINITY_DN14241_c0_g1_i2;score=14441
scaffold56|size883888	est2genome	match_part	286232	286932	14441	-	.	ID=scaffold56|size883888:hsp:19090:3.12.0.2;Parent=scaffold56|size883888:hit:10945:3.12.0.2;Target=TRINITY_DN14241_c0_g1_i2 2 702 +;Gap=M701
scaffold56|size883888	est2genome	match_part	285136	286149	14441	-	.	ID=scaffold56|size883888:hsp:19091:3.12.0.2;Parent=scaffold56|size883888:hit:10945:3.12.0.2;Target=TRINITY_DN14241_c0_g1_i2 703 1716 +;Gap=M1014
scaffold56|size883888	est2genome	match_part	283867	285046	14441	-	.	ID=scaffold56|size883888:hsp:19092:3.12.0.2;Parent=scaffold56|size883888:hit:10945:3.12.0.2;Target=TRINITY_DN14241_c0_g1_i2 1717 2896 +;Gap=M1180
scaffold56|size883888	est2genome	expressed_sequence_match	284174	287020	12187	+	.	ID=scaffold56|size883888:hit:10946:3.12.0.2;Name=TRINITY_DN6232_c0_g1_i6;score=12187
scaffold56|size883888	est2genome	match_part	284174	284441	12187	+	.	ID=scaffold56|size883888:hsp:19093:3.12.0.2;Parent=scaffold56|size883888:hit:10946:3.12.0.2;Target=TRINITY_DN6232_c0_g1_i6 9 276 +;Gap=M268
scaffold56|size883888	est2genome	match_part	284532	285336	12187	+	.	ID=scaffold56|size883888:hsp:19094:3.12.0.2;Parent=scaffold56|size883888:hit:10946:3.12.0.2;Target=TRINITY_DN6232_c0_g1_i6 277 1081 +;Gap=M805
scaffold56|size883888	est2genome	match_part	285563	286149	12187	+	.	ID=scaffold56|size883888:hsp:19095:3.12.0.2;Parent=scaffold56|size883888:hit:10946:3.12.0.2;Target=TRINITY_DN6232_c0_g1_i6 1082 1668 +;Gap=M587
scaffold56|size883888	est2genome	match_part	286232	287020	12187	+	.	ID=scaffold56|size883888:hsp:19096:3.12.0.2;Parent=scaffold56|size883888:hit:10946:3.12.0.2;Target=TRINITY_DN6232_c0_g1_i6 1669 2457 +;Gap=M789
scaffold56|size883888	est2genome	expressed_sequence_match	283867	286932	14425	-	.	ID=scaffold56|size883888:hit:10947:3.12.0.2;Name=TRINITY_DN14241_c0_g1_i3;score=14425
scaffold56|size883888	est2genome	match_part	286232	286932	14425	-	.	ID=scaffold56|size883888:hsp:19097:3.12.0.2;Parent=scaffold56|size883888:hit:10947:3.12.0.2;Target=TRINITY_DN14241_c0_g1_i3 2 702 +;Gap=M701
scaffold56|size883888	est2genome	match_part	284532	286149	14425	-	.	ID=scaffold56|size883888:hsp:19098:3.12.0.2;Parent=scaffold56|size883888:hit:10947:3.12.0.2;Target=TRINITY_DN14241_c0_g1_i3 703 2320 +;Gap=M1618
scaffold56|size883888	est2genome	match_part	283867	284441	14425	-	.	ID=scaffold56|size883888:hsp:19099:3.12.0.2;Parent=scaffold56|size883888:hit:10947:3.12.0.2;Target=TRINITY_DN14241_c0_g1_i3 2321 2895 +;Gap=M575
scaffold56|size883888	blastn	expressed_sequence_match	297651	298787	175	-	.	ID=scaffold56|size883888:hit:10948:3.12.0.2;Name=TRINITY_DN13354_c0_g1_i4;score=175
scaffold56|size883888	blastn	match_part	298613	298787	175	-	.	ID=scaffold56|size883888:hsp:19100:3.12.0.2;Parent=scaffold56|size883888:hit:10948:3.12.0.2;Target=TRINITY_DN13354_c0_g1_i4 1 175 +;Gap=M175
scaffold56|size883888	blastn	match_part	297651	298484	834	-	.	ID=scaffold56|size883888:hsp:19101:3.12.0.2;Parent=scaffold56|size883888:hit:10948:3.12.0.2;Target=TRINITY_DN13354_c0_g1_i4 174 1007 +;Gap=M834
scaffold56|size883888	blastn	expressed_sequence_match	297651	298787	175	-	.	ID=scaffold56|size883888:hit:10949:3.12.0.2;Name=TRINITY_DN13354_c0_g1_i2;score=175
scaffold56|size883888	blastn	match_part	298613	298787	175	-	.	ID=scaffold56|size883888:hsp:19102:3.12.0.2;Parent=scaffold56|size883888:hit:10949:3.12.0.2;Target=TRINITY_DN13354_c0_g1_i2 1 175 +;Gap=M175
scaffold56|size883888	blastn	match_part	298282	298484	203	-	.	ID=scaffold56|size883888:hsp:19103:3.12.0.2;Parent=scaffold56|size883888:hit:10949:3.12.0.2;Target=TRINITY_DN13354_c0_g1_i2 174 376 +;Gap=M203
scaffold56|size883888	blastn	match_part	297651	298159	509	-	.	ID=scaffold56|size883888:hsp:19104:3.12.0.2;Parent=scaffold56|size883888:hit:10949:3.12.0.2;Target=TRINITY_DN13354_c0_g1_i2 376 884 +;Gap=M509
scaffold56|size883888	blastn	expressed_sequence_match	297651	298787	1137	-	.	ID=scaffold56|size883888:hit:10950:3.12.0.2;Name=TRINITY_DN13354_c0_g1_i7;score=1137
scaffold56|size883888	blastn	match_part	297651	298787	1137	-	.	ID=scaffold56|size883888:hsp:19105:3.12.0.2;Parent=scaffold56|size883888:hit:10950:3.12.0.2;Target=TRINITY_DN13354_c0_g1_i7 1 1137 +;Gap=M1137
scaffold56|size883888	blastn	expressed_sequence_match	297325	297698	374	+	.	ID=scaffold56|size883888:hit:10951:3.12.0.2;Name=TRINITY_DN11840_c0_g1_i1;score=374
scaffold56|size883888	blastn	match_part	297325	297698	374	+	.	ID=scaffold56|size883888:hsp:19106:3.12.0.2;Parent=scaffold56|size883888:hit:10951:3.12.0.2;Target=TRINITY_DN11840_c0_g1_i1 66 439 +;Gap=M374
scaffold56|size883888	blastn	expressed_sequence_match	297651	298787	506	-	.	ID=scaffold56|size883888:hit:10952:3.12.0.2;Name=TRINITY_DN13354_c0_g1_i3;score=506
scaffold56|size883888	blastn	match_part	298282	298787	506	-	.	ID=scaffold56|size883888:hsp:19107:3.12.0.2;Parent=scaffold56|size883888:hit:10952:3.12.0.2;Target=TRINITY_DN13354_c0_g1_i3 1 506 +;Gap=M506
scaffold56|size883888	blastn	match_part	297651	298159	509	-	.	ID=scaffold56|size883888:hsp:19108:3.12.0.2;Parent=scaffold56|size883888:hit:10952:3.12.0.2;Target=TRINITY_DN13354_c0_g1_i3 506 1014 +;Gap=M509
scaffold56|size883888	blastn	expressed_sequence_match	298824	300445	1598	+	.	ID=scaffold56|size883888:hit:10953:3.12.0.2;Name=TRINITY_DN7941_c0_g1_i1;score=1598
scaffold56|size883888	blastn	match_part	298824	300445	1598	+	.	ID=scaffold56|size883888:hsp:19109:3.12.0.2;Parent=scaffold56|size883888:hit:10953:3.12.0.2;Target=TRINITY_DN7941_c0_g1_i1 1 1622 +;Gap=M1622
scaffold56|size883888	est2genome	expressed_sequence_match	297651	298787	5027	-	.	ID=scaffold56|size883888:hit:10954:3.12.0.2;Name=TRINITY_DN13354_c0_g1_i4;score=5027
scaffold56|size883888	est2genome	match_part	298613	298787	5027	-	.	ID=scaffold56|size883888:hsp:19110:3.12.0.2;Parent=scaffold56|size883888:hit:10954:3.12.0.2;Target=TRINITY_DN13354_c0_g1_i4 1 175 +;Gap=M175
scaffold56|size883888	est2genome	match_part	297651	298482	5027	-	.	ID=scaffold56|size883888:hsp:19111:3.12.0.2;Parent=scaffold56|size883888:hit:10954:3.12.0.2;Target=TRINITY_DN13354_c0_g1_i4 176 1007 +;Gap=M832
scaffold56|size883888	est2genome	expressed_sequence_match	297651	298787	4398	-	.	ID=scaffold56|size883888:hit:10955:3.12.0.2;Name=TRINITY_DN13354_c0_g1_i2;score=4398
scaffold56|size883888	est2genome	match_part	298613	298787	4398	-	.	ID=scaffold56|size883888:hsp:19112:3.12.0.2;Parent=scaffold56|size883888:hit:10955:3.12.0.2;Target=TRINITY_DN13354_c0_g1_i2 1 175 +;Gap=M175
scaffold56|size883888	est2genome	match_part	298282	298482	4398	-	.	ID=scaffold56|size883888:hsp:19113:3.12.0.2;Parent=scaffold56|size883888:hit:10955:3.12.0.2;Target=TRINITY_DN13354_c0_g1_i2 176 376 +;Gap=M201
scaffold56|size883888	est2genome	match_part	297651	298158	4398	-	.	ID=scaffold56|size883888:hsp:19114:3.12.0.2;Parent=scaffold56|size883888:hit:10955:3.12.0.2;Target=TRINITY_DN13354_c0_g1_i2 377 884 +;Gap=M508
scaffold56|size883888	est2genome	expressed_sequence_match	297651	298787	5685	-	.	ID=scaffold56|size883888:hit:10956:3.12.0.2;Name=TRINITY_DN13354_c0_g1_i7;score=5685
scaffold56|size883888	est2genome	match_part	297651	298787	5685	-	.	ID=scaffold56|size883888:hsp:19115:3.12.0.2;Parent=scaffold56|size883888:hit:10956:3.12.0.2;Target=TRINITY_DN13354_c0_g1_i7 1 1137 +;Gap=M1137
scaffold56|size883888	est2genome	expressed_sequence_match	297651	298787	5056	-	.	ID=scaffold56|size883888:hit:10957:3.12.0.2;Name=TRINITY_DN13354_c0_g1_i3;score=5056
scaffold56|size883888	est2genome	match_part	298282	298787	5056	-	.	ID=scaffold56|size883888:hsp:19116:3.12.0.2;Parent=scaffold56|size883888:hit:10957:3.12.0.2;Target=TRINITY_DN13354_c0_g1_i3 1 506 +;Gap=M506
scaffold56|size883888	est2genome	match_part	297651	298158	5056	-	.	ID=scaffold56|size883888:hsp:19117:3.12.0.2;Parent=scaffold56|size883888:hit:10957:3.12.0.2;Target=TRINITY_DN13354_c0_g1_i3 507 1014 +;Gap=M508
scaffold56|size883888	est2genome	expressed_sequence_match	298824	300445	8074	+	.	ID=scaffold56|size883888:hit:10958:3.12.0.2;Name=TRINITY_DN7941_c0_g1_i1;score=8074
scaffold56|size883888	est2genome	match_part	298824	300445	8074	+	.	ID=scaffold56|size883888:hsp:19118:3.12.0.2;Parent=scaffold56|size883888:hit:10958:3.12.0.2;Target=TRINITY_DN7941_c0_g1_i1 1 1622 +;Gap=M1622
###
scaffold56|size883888	blastx	protein_match	300492	302241	970	-	.	ID=scaffold56|size883888:hit:10959:3.12.0.3;Name=jgi|Fracy1|177646|e_gw1.1.133.1;score=970
scaffold56|size883888	blastx	match_part	301498	302241	698	-	.	ID=scaffold56|size883888:hsp:19119:3.12.0.3;Parent=scaffold56|size883888:hit:10959:3.12.0.3;Target=jgi|Fracy1|177646|e_gw1.1.133.1 17 260 +;Gap=M744
scaffold56|size883888	blastx	match_part	300492	301382	970	-	.	ID=scaffold56|size883888:hsp:19120:3.12.0.3;Parent=scaffold56|size883888:hit:10959:3.12.0.3;Target=jgi|Fracy1|177646|e_gw1.1.133.1 260 561 +;Gap=M891
scaffold56|size883888	blastx	protein_match	300492	302241	970	-	.	ID=scaffold56|size883888:hit:10960:3.12.0.3;Name=jgi|Fracy1|177646|e_gw1.1.133.1;score=970
scaffold56|size883888	blastx	match_part	301498	302241	698	-	.	ID=scaffold56|size883888:hsp:19121:3.12.0.3;Parent=scaffold56|size883888:hit:10960:3.12.0.3;Target=jgi|Fracy1|177646|e_gw1.1.133.1 17 260 +;Gap=M744
scaffold56|size883888	blastx	match_part	300492	301382	970	-	.	ID=scaffold56|size883888:hsp:19122:3.12.0.3;Parent=scaffold56|size883888:hit:10960:3.12.0.3;Target=jgi|Fracy1|177646|e_gw1.1.133.1 260 561 +;Gap=M891
scaffold56|size883888	blastx	protein_match	300492	302241	970	-	.	ID=scaffold56|size883888:hit:10961:3.12.0.3;Name=jgi|Fracy1|177646|e_gw1.1.133.1;score=970
scaffold56|size883888	blastx	match_part	301498	302241	698	-	.	ID=scaffold56|size883888:hsp:19123:3.12.0.3;Parent=scaffold56|size883888:hit:10961:3.12.0.3;Target=jgi|Fracy1|177646|e_gw1.1.133.1 17 260 +;Gap=M744
scaffold56|size883888	blastx	match_part	300492	301382	970	-	.	ID=scaffold56|size883888:hsp:19124:3.12.0.3;Parent=scaffold56|size883888:hit:10961:3.12.0.3;Target=jgi|Fracy1|177646|e_gw1.1.133.1 260 561 +;Gap=M891
scaffold56|size883888	blastx	protein_match	300492	302067	430	-	.	ID=scaffold56|size883888:hit:10962:3.12.0.3;Name=jgi|Fracy1|204421|e_gw1.119.2.1;score=430
scaffold56|size883888	blastx	match_part	301498	302067	597	-	.	ID=scaffold56|size883888:hsp:19125:3.12.0.3;Parent=scaffold56|size883888:hit:10962:3.12.0.3;Target=jgi|Fracy1|204421|e_gw1.119.2.1 1 197 +;Gap=M570
scaffold56|size883888	blastx	match_part	301041	301382	334	-	.	ID=scaffold56|size883888:hsp:19126:3.12.0.3;Parent=scaffold56|size883888:hit:10962:3.12.0.3;Target=jgi|Fracy1|204421|e_gw1.119.2.1 197 318 +;Gap=M342
scaffold56|size883888	blastx	match_part	300492	300866	430	-	.	ID=scaffold56|size883888:hsp:19127:3.12.0.3;Parent=scaffold56|size883888:hit:10962:3.12.0.3;Target=jgi|Fracy1|204421|e_gw1.119.2.1 309 430 +;Gap=M375
scaffold56|size883888	blastx	protein_match	300486	302229	1048	-	.	ID=scaffold56|size883888:hit:10963:3.12.0.3;Name=jgi|Thaoce1|80131|rna2543;score=1048
scaffold56|size883888	blastx	match_part	301498	302229	748	-	.	ID=scaffold56|size883888:hsp:19128:3.12.0.3;Parent=scaffold56|size883888:hit:10963:3.12.0.3;Target=jgi|Thaoce1|80131|rna2543 51 279 +;Gap=M732
scaffold56|size883888	blastx	match_part	300486	301382	1048	-	.	ID=scaffold56|size883888:hsp:19129:3.12.0.3;Parent=scaffold56|size883888:hit:10963:3.12.0.3;Target=jgi|Thaoce1|80131|rna2543 279 575 +;Gap=M897
scaffold56|size883888	blastx	protein_match	300486	302154	959	-	.	ID=scaffold56|size883888:hit:10964:3.12.0.3;Name=jgi|Phatr2|54378|estExt_Phatr1_ua_kg.C_chr_60046;score=959
scaffold56|size883888	blastx	match_part	301498	302154	711	-	.	ID=scaffold56|size883888:hsp:19130:3.12.0.3;Parent=scaffold56|size883888:hit:10964:3.12.0.3;Target=jgi|Phatr2|54378|estExt_Phatr1_ua_kg.C_chr_60046 71 284 +;Gap=M657
scaffold56|size883888	blastx	match_part	300486	301382	959	-	.	ID=scaffold56|size883888:hsp:19131:3.12.0.3;Parent=scaffold56|size883888:hit:10964:3.12.0.3;Target=jgi|Phatr2|54378|estExt_Phatr1_ua_kg.C_chr_60046 284 575 +;Gap=M897
scaffold56|size883888	blastx	protein_match	305328	305636	312	+	.	ID=scaffold56|size883888:hit:10965:3.12.0.3;Name=jgi|Phatr2|7656|gw1.17.184.1;score=312
scaffold56|size883888	blastx	match_part	305328	305636	312	+	.	ID=scaffold56|size883888:hsp:19132:3.12.0.3;Parent=scaffold56|size883888:hit:10965:3.12.0.3;Target=jgi|Phatr2|7656|gw1.17.184.1 2 104 +;Gap=M309
scaffold56|size883888	blastx	protein_match	302892	306401	374	+	.	ID=scaffold56|size883888:hit:10966:3.12.0.3;Name=jgi|Thaoce1|80130|rna2542;score=374
scaffold56|size883888	blastx	match_part	302892	303365	374	+	.	ID=scaffold56|size883888:hsp:19133:3.12.0.3;Parent=scaffold56|size883888:hit:10966:3.12.0.3;Target=jgi|Thaoce1|80130|rna2542 1 143 +;Gap=M474
scaffold56|size883888	blastx	match_part	303470	303733	408	+	.	ID=scaffold56|size883888:hsp:19134:3.12.0.3;Parent=scaffold56|size883888:hit:10966:3.12.0.3;Target=jgi|Thaoce1|80130|rna2542 144 231 +;Gap=M264
scaffold56|size883888	blastx	match_part	303853	304956	901	+	.	ID=scaffold56|size883888:hsp:19135:3.12.0.3;Parent=scaffold56|size883888:hit:10966:3.12.0.3;Target=jgi|Thaoce1|80130|rna2542 232 591 +;Gap=M1104
scaffold56|size883888	blastx	match_part	305031	306401	1169	+	.	ID=scaffold56|size883888:hsp:19136:3.12.0.3;Parent=scaffold56|size883888:hit:10966:3.12.0.3;Target=jgi|Thaoce1|80130|rna2542 585 1031 +;Gap=M1371
scaffold56|size883888	blastx	protein_match	305337	305660	375	+	.	ID=scaffold56|size883888:hit:10967:3.12.0.3;Name=jgi|Fracy1|163475|gw1.1.2090.1;score=375
scaffold56|size883888	blastx	match_part	305337	305660	375	+	.	ID=scaffold56|size883888:hsp:19137:3.12.0.3;Parent=scaffold56|size883888:hit:10967:3.12.0.3;Target=jgi|Fracy1|163475|gw1.1.2090.1 18 125 +;Gap=M324
scaffold56|size883888	blastx	protein_match	305337	305660	375	+	.	ID=scaffold56|size883888:hit:10968:3.12.0.3;Name=jgi|Fracy1|163475|gw1.1.2090.1;score=375
scaffold56|size883888	blastx	match_part	305337	305660	375	+	.	ID=scaffold56|size883888:hsp:19138:3.12.0.3;Parent=scaffold56|size883888:hit:10968:3.12.0.3;Target=jgi|Fracy1|163475|gw1.1.2090.1 18 125 +;Gap=M324
scaffold56|size883888	blastx	protein_match	305337	305660	375	+	.	ID=scaffold56|size883888:hit:10969:3.12.0.3;Name=jgi|Fracy1|163475|gw1.1.2090.1;score=375
scaffold56|size883888	blastx	match_part	305337	305660	375	+	.	ID=scaffold56|size883888:hsp:19139:3.12.0.3;Parent=scaffold56|size883888:hit:10969:3.12.0.3;Target=jgi|Fracy1|163475|gw1.1.2090.1 18 125 +;Gap=M324
scaffold56|size883888	blastx	protein_match	305283	305690	260	+	.	ID=scaffold56|size883888:hit:10970:3.12.0.3;Name=jgi|Phatr2|45921|estExt_fgenesh1_pg.C_chr_80276;score=260
scaffold56|size883888	blastx	match_part	305283	305690	260	+	.	ID=scaffold56|size883888:hsp:19140:3.12.0.3;Parent=scaffold56|size883888:hit:10970:3.12.0.3;Target=jgi|Phatr2|45921|estExt_fgenesh1_pg.C_chr_80276 19 146 +;Gap=M408
scaffold56|size883888	blastx	protein_match	303150	303924	287	+	.	ID=scaffold56|size883888:hit:10971:3.12.0.3;Name=jgi|Thaps3|35410|e_gw1.7.250.1;score=287
scaffold56|size883888	blastx	match_part	303150	303365	287	+	.	ID=scaffold56|size883888:hsp:19141:3.12.0.3;Parent=scaffold56|size883888:hit:10971:3.12.0.3;Target=jgi|Thaps3|35410|e_gw1.7.250.1 5 74 +;Gap=M216
scaffold56|size883888	blastx	match_part	303470	303733	426	+	.	ID=scaffold56|size883888:hsp:19142:3.12.0.3;Parent=scaffold56|size883888:hit:10971:3.12.0.3;Target=jgi|Thaps3|35410|e_gw1.7.250.1 75 162 +;Gap=M264
scaffold56|size883888	blastx	match_part	303853	303924	121	+	.	ID=scaffold56|size883888:hsp:19143:3.12.0.3;Parent=scaffold56|size883888:hit:10971:3.12.0.3;Target=jgi|Thaps3|35410|e_gw1.7.250.1 163 186 +;Gap=M72
scaffold56|size883888	blastx	protein_match	305340	305777	278	+	.	ID=scaffold56|size883888:hit:10972:3.12.0.3;Name=jgi|Thaps3|25128|estExt_fgenesh1_pg.C_chr_16a0069;score=278
scaffold56|size883888	blastx	match_part	305340	305777	278	+	.	ID=scaffold56|size883888:hsp:19144:3.12.0.3;Parent=scaffold56|size883888:hit:10972:3.12.0.3;Target=jgi|Thaps3|25128|estExt_fgenesh1_pg.C_chr_16a0069 28 170 +;Gap=M438
scaffold56|size883888	blastx	protein_match	303171	303733	103	+	.	ID=scaffold56|size883888:hit:10973:3.12.0.3;Name=jgi|Fracy1|179365|e_gw1.1.2050.1;score=103
scaffold56|size883888	blastx	match_part	303171	303365	103	+	.	ID=scaffold56|size883888:hsp:19145:3.12.0.3;Parent=scaffold56|size883888:hit:10973:3.12.0.3;Target=jgi|Fracy1|179365|e_gw1.1.2050.1 26 81 +;Gap=M195
scaffold56|size883888	blastx	match_part	303467	303733	266	+	.	ID=scaffold56|size883888:hsp:19146:3.12.0.3;Parent=scaffold56|size883888:hit:10973:3.12.0.3;Target=jgi|Fracy1|179365|e_gw1.1.2050.1 81 168 +;Gap=M267
scaffold56|size883888	blastx	protein_match	303171	303733	103	+	.	ID=scaffold56|size883888:hit:10974:3.12.0.3;Name=jgi|Fracy1|179365|e_gw1.1.2050.1;score=103
scaffold56|size883888	blastx	match_part	303171	303365	103	+	.	ID=scaffold56|size883888:hsp:19147:3.12.0.3;Parent=scaffold56|size883888:hit:10974:3.12.0.3;Target=jgi|Fracy1|179365|e_gw1.1.2050.1 26 81 +;Gap=M195
scaffold56|size883888	blastx	match_part	303467	303733	266	+	.	ID=scaffold56|size883888:hsp:19148:3.12.0.3;Parent=scaffold56|size883888:hit:10974:3.12.0.3;Target=jgi|Fracy1|179365|e_gw1.1.2050.1 81 168 +;Gap=M267
scaffold56|size883888	blastx	protein_match	303171	303733	103	+	.	ID=scaffold56|size883888:hit:10975:3.12.0.3;Name=jgi|Fracy1|179365|e_gw1.1.2050.1;score=103
scaffold56|size883888	blastx	match_part	303171	303365	103	+	.	ID=scaffold56|size883888:hsp:19149:3.12.0.3;Parent=scaffold56|size883888:hit:10975:3.12.0.3;Target=jgi|Fracy1|179365|e_gw1.1.2050.1 26 81 +;Gap=M195
scaffold56|size883888	blastx	match_part	303467	303733	266	+	.	ID=scaffold56|size883888:hsp:19150:3.12.0.3;Parent=scaffold56|size883888:hit:10975:3.12.0.3;Target=jgi|Fracy1|179365|e_gw1.1.2050.1 81 168 +;Gap=M267
scaffold56|size883888	blastx	protein_match	306759	307535	592	-	.	ID=scaffold56|size883888:hit:10976:3.12.0.3;Name=jgi|Phatr2|48473|estExt_fgenesh1_pg.C_chr_170230;score=592
scaffold56|size883888	blastx	match_part	306759	307535	592	-	.	ID=scaffold56|size883888:hsp:19151:3.12.0.3;Parent=scaffold56|size883888:hit:10976:3.12.0.3;Target=jgi|Phatr2|48473|estExt_fgenesh1_pg.C_chr_170230 66 310 +;Gap=M777
scaffold56|size883888	blastx	protein_match	306522	308087	1046	-	.	ID=scaffold56|size883888:hit:10977:3.12.0.3;Name=jgi|Thaps3|6982|fgenesh1_pg.C_chr_7000365;score=1046
scaffold56|size883888	blastx	match_part	306522	308087	1046	-	.	ID=scaffold56|size883888:hsp:19152:3.12.0.3;Parent=scaffold56|size883888:hit:10977:3.12.0.3;Target=jgi|Thaps3|6982|fgenesh1_pg.C_chr_7000365 7 521 +;Gap=M1566
scaffold56|size883888	blastx	protein_match	306534	307907	843	-	.	ID=scaffold56|size883888:hit:10978:3.12.0.3;Name=jgi|Thaoce1|80129|rna2541;score=843
scaffold56|size883888	blastx	match_part	306534	307907	843	-	.	ID=scaffold56|size883888:hsp:19153:3.12.0.3;Parent=scaffold56|size883888:hit:10978:3.12.0.3;Target=jgi|Thaoce1|80129|rna2541 156 529 +;Gap=M1374
scaffold56|size883888	blastx	protein_match	309026	309550	561	+	.	ID=scaffold56|size883888:hit:10979:3.12.0.3;Name=jgi|Thaps3|6983|fgenesh1_pg.C_chr_7000366;score=561
scaffold56|size883888	blastx	match_part	309026	309550	561	+	.	ID=scaffold56|size883888:hsp:19154:3.12.0.3;Parent=scaffold56|size883888:hit:10979:3.12.0.3;Target=jgi|Thaps3|6983|fgenesh1_pg.C_chr_7000366 6 178 +;Gap=M525
scaffold56|size883888	blastx	protein_match	318653	318991	253	+	.	ID=scaffold56|size883888:hit:10980:3.12.0.3;Name=jgi|Fracy1|243080|fgenesh2_pg.10_%2523_587;score=253
scaffold56|size883888	blastx	match_part	318653	318991	253	+	.	ID=scaffold56|size883888:hsp:19155:3.12.0.3;Parent=scaffold56|size883888:hit:10980:3.12.0.3;Target=jgi|Fracy1|243080|fgenesh2_pg.10_%252523_587 39 156 +;Gap=M339
scaffold56|size883888	blastx	protein_match	319331	319603	228	+	.	ID=scaffold56|size883888:hit:10981:3.12.0.3;Name=jgi|Thaoce1|74193|rna7899;score=228
scaffold56|size883888	blastx	match_part	319331	319603	228	+	.	ID=scaffold56|size883888:hsp:19156:3.12.0.3;Parent=scaffold56|size883888:hit:10981:3.12.0.3;Target=jgi|Thaoce1|74193|rna7899 1 88 +;Gap=M273
scaffold56|size883888	blastx	protein_match	319262	319666	303	+	.	ID=scaffold56|size883888:hit:10982:3.12.0.3;Name=jgi|Thaoce1|91494|rna15024;score=303
scaffold56|size883888	blastx	match_part	319262	319666	303	+	.	ID=scaffold56|size883888:hsp:19157:3.12.0.3;Parent=scaffold56|size883888:hit:10982:3.12.0.3;Target=jgi|Thaoce1|91494|rna15024 3 134 +;Gap=M405
scaffold56|size883888	blastx	protein_match	318653	318991	253	+	.	ID=scaffold56|size883888:hit:10983:3.12.0.3;Name=jgi|Fracy1|243080|fgenesh2_pg.10_%2523_587;score=253
scaffold56|size883888	blastx	match_part	318653	318991	253	+	.	ID=scaffold56|size883888:hsp:19158:3.12.0.3;Parent=scaffold56|size883888:hit:10983:3.12.0.3;Target=jgi|Fracy1|243080|fgenesh2_pg.10_%252523_587 39 156 +;Gap=M339
scaffold56|size883888	blastx	protein_match	315863	319930	240	+	.	ID=scaffold56|size883888:hit:10984:3.12.0.3;Name=jgi|Thaoce1|87235|rna14381;score=240
scaffold56|size883888	blastx	match_part	315863	316480	240	+	.	ID=scaffold56|size883888:hsp:19159:3.12.0.3;Parent=scaffold56|size883888:hit:10984:3.12.0.3;Target=jgi|Thaoce1|87235|rna14381 198 395 +;Gap=M618
scaffold56|size883888	blastx	match_part	316478	317851	765	+	.	ID=scaffold56|size883888:hsp:19160:3.12.0.3;Parent=scaffold56|size883888:hit:10984:3.12.0.3;Target=jgi|Thaoce1|87235|rna14381 476 905 +;Gap=M1374
scaffold56|size883888	blastx	match_part	318107	319930	1645	+	.	ID=scaffold56|size883888:hsp:19161:3.12.0.3;Parent=scaffold56|size883888:hit:10984:3.12.0.3;Target=jgi|Thaoce1|87235|rna14381 1170 1775 +;Gap=M1824
scaffold56|size883888	blastx	match_part	318960	319226	248	+	.	ID=scaffold56|size883888:hsp:19162:3.12.0.3;Parent=scaffold56|size883888:hit:10984:3.12.0.3;Target=jgi|Thaoce1|87235|rna14381 1452 1540 +;Gap=M267
scaffold56|size883888	blastx	protein_match	319640	319816	124	+	.	ID=scaffold56|size883888:hit:10985:3.12.0.3;Name=jgi|Thaoce1|77625|rna18793;score=124
scaffold56|size883888	blastx	match_part	319640	319816	124	+	.	ID=scaffold56|size883888:hsp:19163:3.12.0.3;Parent=scaffold56|size883888:hit:10985:3.12.0.3;Target=jgi|Thaoce1|77625|rna18793 8 66 +;Gap=M177
scaffold56|size883888	blastx	protein_match	318110	319816	997	+	.	ID=scaffold56|size883888:hit:10986:3.12.0.3;Name=jgi|Thaoce1|79866|rna9285;score=997
scaffold56|size883888	blastx	match_part	318110	319816	997	+	.	ID=scaffold56|size883888:hsp:19164:3.12.0.3;Parent=scaffold56|size883888:hit:10986:3.12.0.3;Target=jgi|Thaoce1|79866|rna9285 100 649 +;Gap=M1707
scaffold56|size883888	blastx	match_part	318963	319226	152	+	.	ID=scaffold56|size883888:hsp:19165:3.12.0.3;Parent=scaffold56|size883888:hit:10986:3.12.0.3;Target=jgi|Thaoce1|79866|rna9285 368 455 +;Gap=M264
scaffold56|size883888	blastx	protein_match	319065	319816	105	+	.	ID=scaffold56|size883888:hit:10987:3.12.0.3;Name=jgi|Thaoce1|94946|rna12941;score=105
scaffold56|size883888	blastx	match_part	319065	319226	105	+	.	ID=scaffold56|size883888:hsp:19166:3.12.0.3;Parent=scaffold56|size883888:hit:10987:3.12.0.3;Target=jgi|Thaoce1|94946|rna12941 46 93 +;Gap=M162
scaffold56|size883888	blastx	match_part	319223	319816	461	+	.	ID=scaffold56|size883888:hsp:19167:3.12.0.3;Parent=scaffold56|size883888:hit:10987:3.12.0.3;Target=jgi|Thaoce1|94946|rna12941 93 287 +;Gap=M594
scaffold56|size883888	blastx	protein_match	319505	319702	166	+	.	ID=scaffold56|size883888:hit:10988:3.12.0.3;Name=jgi|Thaoce1|100348|rna3930;score=166
scaffold56|size883888	blastx	match_part	319505	319702	166	+	.	ID=scaffold56|size883888:hsp:19168:3.12.0.3;Parent=scaffold56|size883888:hit:10988:3.12.0.3;Target=jgi|Thaoce1|100348|rna3930 8 73 +;Gap=M198
scaffold56|size883888	blastx	protein_match	318749	318922	152	+	.	ID=scaffold56|size883888:hit:10989:3.12.0.3;Name=jgi|Fracy1|238559|fgenesh2_pg.5_%2523_1063;score=152
scaffold56|size883888	blastx	match_part	318749	318922	152	+	.	ID=scaffold56|size883888:hsp:19169:3.12.0.3;Parent=scaffold56|size883888:hit:10989:3.12.0.3;Target=jgi|Fracy1|238559|fgenesh2_pg.5_%252523_1063 50 107 +;Gap=M174
scaffold56|size883888	blastx	protein_match	318981	319663	126	+	.	ID=scaffold56|size883888:hit:10990:3.12.0.3;Name=jgi|Fracy1|233801|fgenesh2_pg.1_%2523_1999;score=126
scaffold56|size883888	blastx	match_part	318981	319226	126	+	.	ID=scaffold56|size883888:hsp:19170:3.12.0.3;Parent=scaffold56|size883888:hit:10990:3.12.0.3;Target=jgi|Fracy1|233801|fgenesh2_pg.1_%252523_1999 1 82 +;Gap=M246
scaffold56|size883888	blastx	match_part	319244	319663	340	+	.	ID=scaffold56|size883888:hsp:19171:3.12.0.3;Parent=scaffold56|size883888:hit:10990:3.12.0.3;Target=jgi|Fracy1|233801|fgenesh2_pg.1_%252523_1999 89 226 +;Gap=M420
scaffold56|size883888	blastx	protein_match	318981	319663	126	+	.	ID=scaffold56|size883888:hit:10991:3.12.0.3;Name=jgi|Fracy1|233801|fgenesh2_pg.1_%2523_1999;score=126
scaffold56|size883888	blastx	match_part	318981	319226	126	+	.	ID=scaffold56|size883888:hsp:19172:3.12.0.3;Parent=scaffold56|size883888:hit:10991:3.12.0.3;Target=jgi|Fracy1|233801|fgenesh2_pg.1_%252523_1999 1 82 +;Gap=M246
scaffold56|size883888	blastx	match_part	319244	319663	340	+	.	ID=scaffold56|size883888:hsp:19173:3.12.0.3;Parent=scaffold56|size883888:hit:10991:3.12.0.3;Target=jgi|Fracy1|233801|fgenesh2_pg.1_%252523_1999 89 226 +;Gap=M420
scaffold56|size883888	blastx	protein_match	319379	319756	258	+	.	ID=scaffold56|size883888:hit:10992:3.12.0.3;Name=jgi|Thaoce1|86857|rna27263;score=258
scaffold56|size883888	blastx	match_part	319379	319756	258	+	.	ID=scaffold56|size883888:hsp:19174:3.12.0.3;Parent=scaffold56|size883888:hit:10992:3.12.0.3;Target=jgi|Thaoce1|86857|rna27263 3 123 +;Gap=M378
scaffold56|size883888	blastx	protein_match	318530	319223	352	+	.	ID=scaffold56|size883888:hit:10993:3.12.0.3;Name=jgi|Thaoce1|85958|rna10719;score=352
scaffold56|size883888	blastx	match_part	318530	318913	352	+	.	ID=scaffold56|size883888:hsp:19175:3.12.0.3;Parent=scaffold56|size883888:hit:10993:3.12.0.3;Target=jgi|Thaoce1|85958|rna10719 1 129 +;Gap=M384
scaffold56|size883888	blastx	match_part	318957	319223	154	+	.	ID=scaffold56|size883888:hsp:19176:3.12.0.3;Parent=scaffold56|size883888:hit:10993:3.12.0.3;Target=jgi|Thaoce1|85958|rna10719 130 218 +;Gap=M267
scaffold56|size883888	blastx	protein_match	317135	318613	271	+	.	ID=scaffold56|size883888:hit:10994:3.12.0.3;Name=jgi|Fracy1|237209|fgenesh2_pg.4_%2523_757;score=271
scaffold56|size883888	blastx	match_part	317135	317548	271	+	.	ID=scaffold56|size883888:hsp:19177:3.12.0.3;Parent=scaffold56|size883888:hit:10994:3.12.0.3;Target=jgi|Fracy1|237209|fgenesh2_pg.4_%252523_757 52 190 +;Gap=M414
scaffold56|size883888	blastx	match_part	318113	318613	269	+	.	ID=scaffold56|size883888:hsp:19178:3.12.0.3;Parent=scaffold56|size883888:hit:10994:3.12.0.3;Target=jgi|Fracy1|237209|fgenesh2_pg.4_%252523_757 367 533 +;Gap=M501
scaffold56|size883888	blastx	protein_match	318125	319606	914	+	.	ID=scaffold56|size883888:hit:10995:3.12.0.3;Name=jgi|Thaoce1|69679|rna27387;score=914
scaffold56|size883888	blastx	match_part	318125	319606	914	+	.	ID=scaffold56|size883888:hsp:19179:3.12.0.3;Parent=scaffold56|size883888:hit:10995:3.12.0.3;Target=jgi|Thaoce1|69679|rna27387 6 496 +;Gap=M1482
scaffold56|size883888	blastx	match_part	318957	319226	156	+	.	ID=scaffold56|size883888:hsp:19180:3.12.0.3;Parent=scaffold56|size883888:hit:10995:3.12.0.3;Target=jgi|Thaoce1|69679|rna27387 281 372 +;Gap=M270
scaffold56|size883888	blastx	protein_match	316766	317548	563	+	.	ID=scaffold56|size883888:hit:10996:3.12.0.3;Name=jgi|Phatr2|41578|fgenesh1_pg.C_chr_31000082;score=563
scaffold56|size883888	blastx	match_part	316766	317548	563	+	.	ID=scaffold56|size883888:hsp:19181:3.12.0.3;Parent=scaffold56|size883888:hit:10996:3.12.0.3;Target=jgi|Phatr2|41578|fgenesh1_pg.C_chr_31000082 11 278 +;Gap=M783
scaffold56|size883888	blastx	protein_match	318653	318991	253	+	.	ID=scaffold56|size883888:hit:10997:3.12.0.3;Name=jgi|Fracy1|243080|fgenesh2_pg.10_%2523_587;score=253
scaffold56|size883888	blastx	match_part	318653	318991	253	+	.	ID=scaffold56|size883888:hsp:19182:3.12.0.3;Parent=scaffold56|size883888:hit:10997:3.12.0.3;Target=jgi|Fracy1|243080|fgenesh2_pg.10_%252523_587 39 156 +;Gap=M339
scaffold56|size883888	blastx	protein_match	319331	319663	222	+	.	ID=scaffold56|size883888:hit:10998:3.12.0.3;Name=jgi|Thaoce1|94109|rna7532;score=222
scaffold56|size883888	blastx	match_part	319331	319663	222	+	.	ID=scaffold56|size883888:hsp:19183:3.12.0.3;Parent=scaffold56|size883888:hit:10998:3.12.0.3;Target=jgi|Thaoce1|94109|rna7532 1 118 +;Gap=M333
scaffold56|size883888	blastx	protein_match	319529	319828	216	+	.	ID=scaffold56|size883888:hit:10999:3.12.0.3;Name=jgi|Fracy1|245988|fgenesh2_pg.16_%2523_355;score=216
scaffold56|size883888	blastx	match_part	319529	319828	216	+	.	ID=scaffold56|size883888:hsp:19184:3.12.0.3;Parent=scaffold56|size883888:hit:10999:3.12.0.3;Target=jgi|Fracy1|245988|fgenesh2_pg.16_%252523_355 28 128 +;Gap=M300
scaffold56|size883888	blastx	protein_match	318749	318922	152	+	.	ID=scaffold56|size883888:hit:11000:3.12.0.3;Name=jgi|Fracy1|238559|fgenesh2_pg.5_%2523_1063;score=152
scaffold56|size883888	blastx	match_part	318749	318922	152	+	.	ID=scaffold56|size883888:hsp:19185:3.12.0.3;Parent=scaffold56|size883888:hit:11000:3.12.0.3;Target=jgi|Fracy1|238559|fgenesh2_pg.5_%252523_1063 50 107 +;Gap=M174
scaffold56|size883888	blastx	protein_match	318467	318856	356	+	.	ID=scaffold56|size883888:hit:11001:3.12.0.3;Name=jgi|Thaoce1|78350|rna28436;score=356
scaffold56|size883888	blastx	match_part	318467	318856	356	+	.	ID=scaffold56|size883888:hsp:19186:3.12.0.3;Parent=scaffold56|size883888:hit:11001:3.12.0.3;Target=jgi|Thaoce1|78350|rna28436 1 131 +;Gap=M390
scaffold56|size883888	blastx	protein_match	317135	318613	271	+	.	ID=scaffold56|size883888:hit:11002:3.12.0.3;Name=jgi|Fracy1|237209|fgenesh2_pg.4_%2523_757;score=271
scaffold56|size883888	blastx	match_part	317135	317548	271	+	.	ID=scaffold56|size883888:hsp:19187:3.12.0.3;Parent=scaffold56|size883888:hit:11002:3.12.0.3;Target=jgi|Fracy1|237209|fgenesh2_pg.4_%252523_757 52 190 +;Gap=M414
scaffold56|size883888	blastx	match_part	318113	318613	269	+	.	ID=scaffold56|size883888:hsp:19188:3.12.0.3;Parent=scaffold56|size883888:hit:11002:3.12.0.3;Target=jgi|Fracy1|237209|fgenesh2_pg.4_%252523_757 367 533 +;Gap=M501
scaffold56|size883888	blastx	protein_match	318224	318550	228	+	.	ID=scaffold56|size883888:hit:11003:3.12.0.3;Name=jgi|Thaoce1|94110|rna7533;score=228
scaffold56|size883888	blastx	match_part	318224	318550	228	+	.	ID=scaffold56|size883888:hsp:19189:3.12.0.3;Parent=scaffold56|size883888:hit:11003:3.12.0.3;Target=jgi|Thaoce1|94110|rna7533 92 197 +;Gap=M327
scaffold56|size883888	blastx	protein_match	319562	319816	218	+	.	ID=scaffold56|size883888:hit:11004:3.12.0.3;Name=jgi|Thaoce1|80730|rna14441;score=218
scaffold56|size883888	blastx	match_part	319562	319816	218	+	.	ID=scaffold56|size883888:hsp:19190:3.12.0.3;Parent=scaffold56|size883888:hit:11004:3.12.0.3;Target=jgi|Thaoce1|80730|rna14441 17 101 +;Gap=M255
scaffold56|size883888	blastx	protein_match	319529	319828	216	+	.	ID=scaffold56|size883888:hit:11005:3.12.0.3;Name=jgi|Fracy1|245988|fgenesh2_pg.16_%2523_355;score=216
scaffold56|size883888	blastx	match_part	319529	319828	216	+	.	ID=scaffold56|size883888:hsp:19191:3.12.0.3;Parent=scaffold56|size883888:hit:11005:3.12.0.3;Target=jgi|Fracy1|245988|fgenesh2_pg.16_%252523_355 28 128 +;Gap=M300
scaffold56|size883888	blastx	protein_match	318749	318922	152	+	.	ID=scaffold56|size883888:hit:11006:3.12.0.3;Name=jgi|Fracy1|238559|fgenesh2_pg.5_%2523_1063;score=152
scaffold56|size883888	blastx	match_part	318749	318922	152	+	.	ID=scaffold56|size883888:hsp:19192:3.12.0.3;Parent=scaffold56|size883888:hit:11006:3.12.0.3;Target=jgi|Fracy1|238559|fgenesh2_pg.5_%252523_1063 50 107 +;Gap=M174
scaffold56|size883888	blastx	protein_match	318593	319816	352	+	.	ID=scaffold56|size883888:hit:11007:3.12.0.3;Name=jgi|Thaoce1|85351|rna15333;score=352
scaffold56|size883888	blastx	match_part	318593	318967	352	+	.	ID=scaffold56|size883888:hsp:19193:3.12.0.3;Parent=scaffold56|size883888:hit:11007:3.12.0.3;Target=jgi|Thaoce1|85351|rna15333 1 126 +;Gap=M375
scaffold56|size883888	blastx	match_part	318930	319193	178	+	.	ID=scaffold56|size883888:hsp:19194:3.12.0.3;Parent=scaffold56|size883888:hit:11007:3.12.0.3;Target=jgi|Thaoce1|85351|rna15333 109 201 +;Gap=M264
scaffold56|size883888	blastx	match_part	319241	319816	468	+	.	ID=scaffold56|size883888:hsp:19195:3.12.0.3;Parent=scaffold56|size883888:hit:11007:3.12.0.3;Target=jgi|Thaoce1|85351|rna15333 218 406 +;Gap=M576
scaffold56|size883888	blastx	protein_match	318981	319663	126	+	.	ID=scaffold56|size883888:hit:11008:3.12.0.3;Name=jgi|Fracy1|233801|fgenesh2_pg.1_%2523_1999;score=126
scaffold56|size883888	blastx	match_part	318981	319226	126	+	.	ID=scaffold56|size883888:hsp:19196:3.12.0.3;Parent=scaffold56|size883888:hit:11008:3.12.0.3;Target=jgi|Fracy1|233801|fgenesh2_pg.1_%252523_1999 1 82 +;Gap=M246
scaffold56|size883888	blastx	match_part	319244	319663	340	+	.	ID=scaffold56|size883888:hsp:19197:3.12.0.3;Parent=scaffold56|size883888:hit:11008:3.12.0.3;Target=jgi|Fracy1|233801|fgenesh2_pg.1_%252523_1999 89 226 +;Gap=M420
scaffold56|size883888	blastx	protein_match	317135	318613	271	+	.	ID=scaffold56|size883888:hit:11009:3.12.0.3;Name=jgi|Fracy1|237209|fgenesh2_pg.4_%2523_757;score=271
scaffold56|size883888	blastx	match_part	317135	317548	271	+	.	ID=scaffold56|size883888:hsp:19198:3.12.0.3;Parent=scaffold56|size883888:hit:11009:3.12.0.3;Target=jgi|Fracy1|237209|fgenesh2_pg.4_%252523_757 52 190 +;Gap=M414
scaffold56|size883888	blastx	match_part	318113	318613	269	+	.	ID=scaffold56|size883888:hsp:19199:3.12.0.3;Parent=scaffold56|size883888:hit:11009:3.12.0.3;Target=jgi|Fracy1|237209|fgenesh2_pg.4_%252523_757 367 533 +;Gap=M501
scaffold56|size883888	blastx	protein_match	319616	319816	174	+	.	ID=scaffold56|size883888:hit:11010:3.12.0.3;Name=jgi|Thaoce1|83591|rna4947;score=174
scaffold56|size883888	blastx	match_part	319616	319816	174	+	.	ID=scaffold56|size883888:hsp:19200:3.12.0.3;Parent=scaffold56|size883888:hit:11010:3.12.0.3;Target=jgi|Thaoce1|83591|rna4947 1 67 +;Gap=M201
scaffold56|size883888	blastx	protein_match	318984	319930	232	+	.	ID=scaffold56|size883888:hit:11011:3.12.0.3;Name=jgi|Thaoce1|103294|rna26631;score=232
scaffold56|size883888	blastx	match_part	318984	319226	232	+	.	ID=scaffold56|size883888:hsp:19201:3.12.0.3;Parent=scaffold56|size883888:hit:11011:3.12.0.3;Target=jgi|Thaoce1|103294|rna26631 1 81 +;Gap=M243
scaffold56|size883888	blastx	match_part	319229	319930	791	+	.	ID=scaffold56|size883888:hsp:19202:3.12.0.3;Parent=scaffold56|size883888:hit:11011:3.12.0.3;Target=jgi|Thaoce1|103294|rna26631 83 316 +;Gap=M702
scaffold56|size883888	blastx	protein_match	318134	318958	593	+	.	ID=scaffold56|size883888:hit:11012:3.12.0.3;Name=jgi|Thaoce1|74192|rna7898;score=593
scaffold56|size883888	blastx	match_part	318134	318958	593	+	.	ID=scaffold56|size883888:hsp:19203:3.12.0.3;Parent=scaffold56|size883888:hit:11012:3.12.0.3;Target=jgi|Thaoce1|74192|rna7898 57 331 +;Gap=M825
scaffold56|size883888	blastx	protein_match	318335	318955	414	+	.	ID=scaffold56|size883888:hit:11013:3.12.0.3;Name=jgi|Thaoce1|81732|rna24766;score=414
scaffold56|size883888	blastx	match_part	318335	318955	414	+	.	ID=scaffold56|size883888:hsp:19204:3.12.0.3;Parent=scaffold56|size883888:hit:11013:3.12.0.3;Target=jgi|Thaoce1|81732|rna24766 47 230 +;Gap=M621
scaffold56|size883888	blastx	protein_match	319529	319828	216	+	.	ID=scaffold56|size883888:hit:11014:3.12.0.3;Name=jgi|Fracy1|245988|fgenesh2_pg.16_%2523_355;score=216
scaffold56|size883888	blastx	match_part	319529	319828	216	+	.	ID=scaffold56|size883888:hsp:19205:3.12.0.3;Parent=scaffold56|size883888:hit:11014:3.12.0.3;Target=jgi|Fracy1|245988|fgenesh2_pg.16_%252523_355 28 128 +;Gap=M300
scaffold56|size883888	blastx	protein_match	319331	319591	206	+	.	ID=scaffold56|size883888:hit:11015:3.12.0.3;Name=jgi|Thaoce1|77882|rna23268;score=206
scaffold56|size883888	blastx	match_part	319331	319591	206	+	.	ID=scaffold56|size883888:hsp:19206:3.12.0.3;Parent=scaffold56|size883888:hit:11015:3.12.0.3;Target=jgi|Thaoce1|77882|rna23268 1 84 +;Gap=M261
scaffold56|size883888	blastx	protein_match	319574	319774	194	+	.	ID=scaffold56|size883888:hit:11016:3.12.0.3;Name=jgi|Thaoce1|73762|rna25162;score=194
scaffold56|size883888	blastx	match_part	319574	319774	194	+	.	ID=scaffold56|size883888:hsp:19207:3.12.0.3;Parent=scaffold56|size883888:hit:11016:3.12.0.3;Target=jgi|Thaoce1|73762|rna25162 1 67 +;Gap=M201
scaffold56|size883888	blastx	protein_match	319466	319702	192	+	.	ID=scaffold56|size883888:hit:11017:3.12.0.3;Name=jgi|Thaoce1|79852|rna18616;score=192
scaffold56|size883888	blastx	match_part	319466	319702	192	+	.	ID=scaffold56|size883888:hsp:19208:3.12.0.3;Parent=scaffold56|size883888:hit:11017:3.12.0.3;Target=jgi|Thaoce1|79852|rna18616 44 122 +;Gap=M237
scaffold56|size883888	blastx	protein_match	326565	326717	132	+	.	ID=scaffold56|size883888:hit:11018:3.12.0.3;Name=jgi|Phatr2|11356|e_gw1.5.389.1;score=132
scaffold56|size883888	blastx	match_part	326565	326717	132	+	.	ID=scaffold56|size883888:hsp:19209:3.12.0.3;Parent=scaffold56|size883888:hit:11018:3.12.0.3;Target=jgi|Phatr2|11356|e_gw1.5.389.1 1 51 +;Gap=M153
scaffold56|size883888	blastx	protein_match	326238	326780	702	+	.	ID=scaffold56|size883888:hit:11019:3.12.0.3;Name=jgi|Thaps3|35248|e_gw1.7.477.1;score=702
scaffold56|size883888	blastx	match_part	326238	326780	702	+	.	ID=scaffold56|size883888:hsp:19210:3.12.0.3;Parent=scaffold56|size883888:hit:11019:3.12.0.3;Target=jgi|Thaps3|35248|e_gw1.7.477.1 1 153 +;Gap=M543
scaffold56|size883888	blastx	protein_match	324779	326789	126	+	.	ID=scaffold56|size883888:hit:11020:3.12.0.3;Name=jgi|Fracy1|147555|gw1.4.337.1;score=126
scaffold56|size883888	blastx	match_part	324779	324976	126	+	.	ID=scaffold56|size883888:hsp:19211:3.12.0.3;Parent=scaffold56|size883888:hit:11020:3.12.0.3;Target=jgi|Fracy1|147555|gw1.4.337.1 1 69 +;Gap=M198
scaffold56|size883888	blastx	match_part	324949	325293	314	+	.	ID=scaffold56|size883888:hsp:19212:3.12.0.3;Parent=scaffold56|size883888:hit:11020:3.12.0.3;Target=jgi|Fracy1|147555|gw1.4.337.1 30 143 +;Gap=M345
scaffold56|size883888	blastx	match_part	325470	326789	1042	+	.	ID=scaffold56|size883888:hsp:19213:3.12.0.3;Parent=scaffold56|size883888:hit:11020:3.12.0.3;Target=jgi|Fracy1|147555|gw1.4.337.1 156 541 +;Gap=M1320
scaffold56|size883888	blastx	protein_match	324779	326789	126	+	.	ID=scaffold56|size883888:hit:11021:3.12.0.3;Name=jgi|Fracy1|147555|gw1.4.337.1;score=126
scaffold56|size883888	blastx	match_part	324779	324976	126	+	.	ID=scaffold56|size883888:hsp:19214:3.12.0.3;Parent=scaffold56|size883888:hit:11021:3.12.0.3;Target=jgi|Fracy1|147555|gw1.4.337.1 1 69 +;Gap=M198
scaffold56|size883888	blastx	match_part	324949	325293	314	+	.	ID=scaffold56|size883888:hsp:19215:3.12.0.3;Parent=scaffold56|size883888:hit:11021:3.12.0.3;Target=jgi|Fracy1|147555|gw1.4.337.1 30 143 +;Gap=M345
scaffold56|size883888	blastx	match_part	325470	326789	1042	+	.	ID=scaffold56|size883888:hsp:19216:3.12.0.3;Parent=scaffold56|size883888:hit:11021:3.12.0.3;Target=jgi|Fracy1|147555|gw1.4.337.1 156 541 +;Gap=M1320
scaffold56|size883888	blastx	protein_match	326235	326789	580	+	.	ID=scaffold56|size883888:hit:11022:3.12.0.3;Name=jgi|Fracy1|190027|e_gw1.10.563.1;score=580
scaffold56|size883888	blastx	match_part	326235	326789	580	+	.	ID=scaffold56|size883888:hsp:19217:3.12.0.3;Parent=scaffold56|size883888:hit:11022:3.12.0.3;Target=jgi|Fracy1|190027|e_gw1.10.563.1 14 170 +;Gap=M555
scaffold56|size883888	blastx	protein_match	326238	326699	306	+	.	ID=scaffold56|size883888:hit:11023:3.12.0.3;Name=jgi|Phatr2|12368|e_gw1.8.265.1;score=306
scaffold56|size883888	blastx	match_part	326238	326699	306	+	.	ID=scaffold56|size883888:hsp:19218:3.12.0.3;Parent=scaffold56|size883888:hit:11023:3.12.0.3;Target=jgi|Phatr2|12368|e_gw1.8.265.1 1 124 +;Gap=M462
scaffold56|size883888	blastx	protein_match	325024	325952	352	+	.	ID=scaffold56|size883888:hit:11024:3.12.0.3;Name=jgi|Thaps3|35723|e_gw1.7.256.1;score=352
scaffold56|size883888	blastx	match_part	325024	325296	352	+	.	ID=scaffold56|size883888:hsp:19219:3.12.0.3;Parent=scaffold56|size883888:hit:11024:3.12.0.3;Target=jgi|Thaps3|35723|e_gw1.7.256.1 1 91 +;Gap=M273
scaffold56|size883888	blastx	match_part	325364	325486	74	+	.	ID=scaffold56|size883888:hsp:19220:3.12.0.3;Parent=scaffold56|size883888:hit:11024:3.12.0.3;Target=jgi|Thaps3|35723|e_gw1.7.256.1 91 131 +;Gap=M123
scaffold56|size883888	blastx	match_part	325482	325952	520	+	.	ID=scaffold56|size883888:hsp:19221:3.12.0.3;Parent=scaffold56|size883888:hit:11024:3.12.0.3;Target=jgi|Thaps3|35723|e_gw1.7.256.1 107 244 +;Gap=M471
scaffold56|size883888	blastx	protein_match	324779	326792	122	+	.	ID=scaffold56|size883888:hit:11025:3.12.0.3;Name=jgi|Phatr2|11009|e_gw1.4.44.1;score=122
scaffold56|size883888	blastx	match_part	324779	324865	122	+	.	ID=scaffold56|size883888:hsp:19222:3.12.0.3;Parent=scaffold56|size883888:hit:11025:3.12.0.3;Target=jgi|Phatr2|11009|e_gw1.4.44.1 1 29 +;Gap=M87
scaffold56|size883888	blastx	match_part	324949	325293	291	+	.	ID=scaffold56|size883888:hsp:19223:3.12.0.3;Parent=scaffold56|size883888:hit:11025:3.12.0.3;Target=jgi|Phatr2|11009|e_gw1.4.44.1 30 146 +;Gap=M345
scaffold56|size883888	blastx	match_part	325470	326792	928	+	.	ID=scaffold56|size883888:hsp:19224:3.12.0.3;Parent=scaffold56|size883888:hit:11025:3.12.0.3;Target=jgi|Phatr2|11009|e_gw1.4.44.1 159 532 +;Gap=M1323
scaffold56|size883888	blastx	protein_match	324779	326789	126	+	.	ID=scaffold56|size883888:hit:11026:3.12.0.3;Name=jgi|Fracy1|147555|gw1.4.337.1;score=126
scaffold56|size883888	blastx	match_part	324779	324976	126	+	.	ID=scaffold56|size883888:hsp:19225:3.12.0.3;Parent=scaffold56|size883888:hit:11026:3.12.0.3;Target=jgi|Fracy1|147555|gw1.4.337.1 1 69 +;Gap=M198
scaffold56|size883888	blastx	match_part	324949	325293	314	+	.	ID=scaffold56|size883888:hsp:19226:3.12.0.3;Parent=scaffold56|size883888:hit:11026:3.12.0.3;Target=jgi|Fracy1|147555|gw1.4.337.1 30 143 +;Gap=M345
scaffold56|size883888	blastx	match_part	325470	326789	1042	+	.	ID=scaffold56|size883888:hsp:19227:3.12.0.3;Parent=scaffold56|size883888:hit:11026:3.12.0.3;Target=jgi|Fracy1|147555|gw1.4.337.1 156 541 +;Gap=M1320
scaffold56|size883888	blastx	protein_match	329223	329864	306	-	.	ID=scaffold56|size883888:hit:11027:3.12.0.3;Name=jgi|Thaoce1|76055|rna5663;score=306
scaffold56|size883888	blastx	match_part	329223	329864	306	-	.	ID=scaffold56|size883888:hsp:19228:3.12.0.3;Parent=scaffold56|size883888:hit:11027:3.12.0.3;Target=jgi|Thaoce1|76055|rna5663 1 222 +;Gap=M642
scaffold56|size883888	blastx	protein_match	329514	330143	238	-	.	ID=scaffold56|size883888:hit:11028:3.12.0.3;Name=jgi|Phatr2|31811|fgenesh1_pg.C_chr_1000412;score=238
scaffold56|size883888	blastx	match_part	329514	330143	238	-	.	ID=scaffold56|size883888:hsp:19229:3.12.0.3;Parent=scaffold56|size883888:hit:11028:3.12.0.3;Target=jgi|Phatr2|31811|fgenesh1_pg.C_chr_1000412 91 322 +;Gap=M630
scaffold56|size883888	blastx	protein_match	329067	330116	606	-	.	ID=scaffold56|size883888:hit:11029:3.12.0.3;Name=jgi|Thaps3|23472|estExt_fgenesh1_pg.C_chr_70368;score=606
scaffold56|size883888	blastx	match_part	329067	330116	606	-	.	ID=scaffold56|size883888:hsp:19230:3.12.0.3;Parent=scaffold56|size883888:hit:11029:3.12.0.3;Target=jgi|Thaps3|23472|estExt_fgenesh1_pg.C_chr_70368 1 337 +;Gap=M1050
scaffold56|size883888	blastx	protein_match	330966	332627	1139	+	.	ID=scaffold56|size883888:hit:11030:3.12.0.3;Name=jgi|Fracy1|223701|fgenesh2_pm.1_%2523_573;score=1139
scaffold56|size883888	blastx	match_part	330966	332627	1139	+	.	ID=scaffold56|size883888:hsp:19231:3.12.0.3;Parent=scaffold56|size883888:hit:11030:3.12.0.3;Target=jgi|Fracy1|223701|fgenesh2_pm.1_%252523_573 1 461 +;Gap=M1662
scaffold56|size883888	blastx	protein_match	330987	332627	1481	+	.	ID=scaffold56|size883888:hit:11031:3.12.0.3;Name=jgi|Fracy1|179924|e_gw1.2.763.1;score=1481
scaffold56|size883888	blastx	match_part	330987	332627	1481	+	.	ID=scaffold56|size883888:hsp:19232:3.12.0.3;Parent=scaffold56|size883888:hit:11031:3.12.0.3;Target=jgi|Fracy1|179924|e_gw1.2.763.1 1 476 +;Gap=M1641
scaffold56|size883888	blastx	protein_match	330966	332630	1072	+	.	ID=scaffold56|size883888:hit:11032:3.12.0.3;Name=jgi|Fracy1|226038|fgenesh2_pm.7_%2523_97;score=1072
scaffold56|size883888	blastx	match_part	330966	332630	1072	+	.	ID=scaffold56|size883888:hsp:19233:3.12.0.3;Parent=scaffold56|size883888:hit:11032:3.12.0.3;Target=jgi|Fracy1|226038|fgenesh2_pm.7_%252523_97 1 464 +;Gap=M1665
scaffold56|size883888	blastx	protein_match	330987	332627	1481	+	.	ID=scaffold56|size883888:hit:11033:3.12.0.3;Name=jgi|Fracy1|179924|e_gw1.2.763.1;score=1481
scaffold56|size883888	blastx	match_part	330987	332627	1481	+	.	ID=scaffold56|size883888:hsp:19234:3.12.0.3;Parent=scaffold56|size883888:hit:11033:3.12.0.3;Target=jgi|Fracy1|179924|e_gw1.2.763.1 1 476 +;Gap=M1641
scaffold56|size883888	blastx	protein_match	330987	332627	1481	+	.	ID=scaffold56|size883888:hit:11034:3.12.0.3;Name=jgi|Fracy1|179924|e_gw1.2.763.1;score=1481
scaffold56|size883888	blastx	match_part	330987	332627	1481	+	.	ID=scaffold56|size883888:hsp:19235:3.12.0.3;Parent=scaffold56|size883888:hit:11034:3.12.0.3;Target=jgi|Fracy1|179924|e_gw1.2.763.1 1 476 +;Gap=M1641
scaffold56|size883888	blastx	protein_match	330966	332627	1139	+	.	ID=scaffold56|size883888:hit:11035:3.12.0.3;Name=jgi|Fracy1|223701|fgenesh2_pm.1_%2523_573;score=1139
scaffold56|size883888	blastx	match_part	330966	332627	1139	+	.	ID=scaffold56|size883888:hsp:19236:3.12.0.3;Parent=scaffold56|size883888:hit:11035:3.12.0.3;Target=jgi|Fracy1|223701|fgenesh2_pm.1_%252523_573 1 461 +;Gap=M1662
scaffold56|size883888	blastx	protein_match	330954	332624	1106	+	.	ID=scaffold56|size883888:hit:11036:3.12.0.3;Name=jgi|Thaoce1|99467|rna30038;score=1106
scaffold56|size883888	blastx	match_part	330954	332624	1106	+	.	ID=scaffold56|size883888:hsp:19237:3.12.0.3;Parent=scaffold56|size883888:hit:11036:3.12.0.3;Target=jgi|Thaoce1|99467|rna30038 125 612 +;Gap=M1671
scaffold56|size883888	blastx	protein_match	330945	332630	2207	+	.	ID=scaffold56|size883888:hit:11037:3.12.0.3;Name=jgi|Thaps3|35402|e_gw1.7.129.1;score=2207
scaffold56|size883888	blastx	match_part	330945	332630	2207	+	.	ID=scaffold56|size883888:hsp:19238:3.12.0.3;Parent=scaffold56|size883888:hit:11037:3.12.0.3;Target=jgi|Thaps3|35402|e_gw1.7.129.1 1 485 +;Gap=M1686
scaffold56|size883888	blastx	protein_match	330978	332627	1545	+	.	ID=scaffold56|size883888:hit:11038:3.12.0.3;Name=jgi|Phatr2|34010|fgenesh1_pg.C_chr_4000365;score=1545
scaffold56|size883888	blastx	match_part	330978	332627	1545	+	.	ID=scaffold56|size883888:hsp:19239:3.12.0.3;Parent=scaffold56|size883888:hit:11038:3.12.0.3;Target=jgi|Phatr2|34010|fgenesh1_pg.C_chr_4000365 5 475 +;Gap=M1650
scaffold56|size883888	blastx	protein_match	330966	332627	1139	+	.	ID=scaffold56|size883888:hit:11039:3.12.0.3;Name=jgi|Fracy1|223701|fgenesh2_pm.1_%2523_573;score=1139
scaffold56|size883888	blastx	match_part	330966	332627	1139	+	.	ID=scaffold56|size883888:hsp:19240:3.12.0.3;Parent=scaffold56|size883888:hit:11039:3.12.0.3;Target=jgi|Fracy1|223701|fgenesh2_pm.1_%252523_573 1 461 +;Gap=M1662
scaffold56|size883888	blastx	protein_match	330966	332630	1072	+	.	ID=scaffold56|size883888:hit:11040:3.12.0.3;Name=jgi|Fracy1|201122|e_gw1.61.16.1;score=1072
scaffold56|size883888	blastx	match_part	330966	332630	1072	+	.	ID=scaffold56|size883888:hsp:19241:3.12.0.3;Parent=scaffold56|size883888:hit:11040:3.12.0.3;Target=jgi|Fracy1|201122|e_gw1.61.16.1 1 464 +;Gap=M1665
scaffold56|size883888	blastx	protein_match	330966	332630	1072	+	.	ID=scaffold56|size883888:hit:11041:3.12.0.3;Name=jgi|Fracy1|226038|fgenesh2_pm.7_%2523_97;score=1072
scaffold56|size883888	blastx	match_part	330966	332630	1072	+	.	ID=scaffold56|size883888:hsp:19242:3.12.0.3;Parent=scaffold56|size883888:hit:11041:3.12.0.3;Target=jgi|Fracy1|226038|fgenesh2_pm.7_%252523_97 1 464 +;Gap=M1665
scaffold56|size883888	blastx	protein_match	330987	332627	1718	+	.	ID=scaffold56|size883888:hit:11042:3.12.0.3;Name=jgi|Thaoce1|72240|rna33081;score=1718
scaffold56|size883888	blastx	match_part	330987	332627	1718	+	.	ID=scaffold56|size883888:hsp:19243:3.12.0.3;Parent=scaffold56|size883888:hit:11042:3.12.0.3;Target=jgi|Thaoce1|72240|rna33081 1 463 +;Gap=M1641
scaffold56|size883888	blastx	protein_match	330951	332627	1064	+	.	ID=scaffold56|size883888:hit:11043:3.12.0.3;Name=jgi|Thaoce1|103102|rna27823;score=1064
scaffold56|size883888	blastx	match_part	330951	332627	1064	+	.	ID=scaffold56|size883888:hsp:19244:3.12.0.3;Parent=scaffold56|size883888:hit:11043:3.12.0.3;Target=jgi|Thaoce1|103102|rna27823 113 570 +;Gap=M1677
scaffold56|size883888	blastx	protein_match	330987	332627	1043	+	.	ID=scaffold56|size883888:hit:11044:3.12.0.3;Name=jgi|Thaps3|412|fgenesh1_pm.C_chr_4000053;score=1043
scaffold56|size883888	blastx	match_part	330987	332627	1043	+	.	ID=scaffold56|size883888:hsp:19245:3.12.0.3;Parent=scaffold56|size883888:hit:11044:3.12.0.3;Target=jgi|Thaps3|412|fgenesh1_pm.C_chr_4000053 1 444 +;Gap=M1641
scaffold56|size883888	blastx	protein_match	330966	332630	1072	+	.	ID=scaffold56|size883888:hit:11045:3.12.0.3;Name=jgi|Fracy1|226038|fgenesh2_pm.7_%2523_97;score=1072
scaffold56|size883888	blastx	match_part	330966	332630	1072	+	.	ID=scaffold56|size883888:hsp:19246:3.12.0.3;Parent=scaffold56|size883888:hit:11045:3.12.0.3;Target=jgi|Fracy1|226038|fgenesh2_pm.7_%252523_97 1 464 +;Gap=M1665
scaffold56|size883888	blastx	protein_match	332730	333583	232	-	.	ID=scaffold56|size883888:hit:11046:3.12.0.3;Name=jgi|Phatr2|41030|fgenesh1_pg.C_chr_27000066;score=232
scaffold56|size883888	blastx	match_part	332954	333583	337	-	.	ID=scaffold56|size883888:hsp:19247:3.12.0.3;Parent=scaffold56|size883888:hit:11046:3.12.0.3;Target=jgi|Phatr2|41030|fgenesh1_pg.C_chr_27000066 124 341 +;Gap=M630
scaffold56|size883888	blastx	match_part	332730	333062	232	-	.	ID=scaffold56|size883888:hsp:19248:3.12.0.3;Parent=scaffold56|size883888:hit:11046:3.12.0.3;Target=jgi|Phatr2|41030|fgenesh1_pg.C_chr_27000066 262 366 +;Gap=M333
scaffold56|size883888	blastx	protein_match	332730	333601	210	-	.	ID=scaffold56|size883888:hit:11047:3.12.0.3;Name=jgi|Fracy1|178819|e_gw1.1.396.1;score=210
scaffold56|size883888	blastx	match_part	333119	333601	327	-	.	ID=scaffold56|size883888:hsp:19249:3.12.0.3;Parent=scaffold56|size883888:hit:11047:3.12.0.3;Target=jgi|Fracy1|178819|e_gw1.1.396.1 64 212 +;Gap=M483
scaffold56|size883888	blastx	match_part	332730	333062	210	-	.	ID=scaffold56|size883888:hsp:19250:3.12.0.3;Parent=scaffold56|size883888:hit:11047:3.12.0.3;Target=jgi|Fracy1|178819|e_gw1.1.396.1 206 310 +;Gap=M333
scaffold56|size883888	blastx	protein_match	332730	333601	210	-	.	ID=scaffold56|size883888:hit:11048:3.12.0.3;Name=jgi|Fracy1|178819|e_gw1.1.396.1;score=210
scaffold56|size883888	blastx	match_part	333119	333601	327	-	.	ID=scaffold56|size883888:hsp:19251:3.12.0.3;Parent=scaffold56|size883888:hit:11048:3.12.0.3;Target=jgi|Fracy1|178819|e_gw1.1.396.1 64 212 +;Gap=M483
scaffold56|size883888	blastx	match_part	332730	333062	210	-	.	ID=scaffold56|size883888:hsp:19252:3.12.0.3;Parent=scaffold56|size883888:hit:11048:3.12.0.3;Target=jgi|Fracy1|178819|e_gw1.1.396.1 206 310 +;Gap=M333
scaffold56|size883888	blastx	protein_match	332739	333685	296	-	.	ID=scaffold56|size883888:hit:11049:3.12.0.3;Name=jgi|Thaoce1|102122|rna28299;score=296
scaffold56|size883888	blastx	match_part	333167	333685	426	-	.	ID=scaffold56|size883888:hsp:19253:3.12.0.3;Parent=scaffold56|size883888:hit:11049:3.12.0.3;Target=jgi|Thaoce1|102122|rna28299 22 199 +;Gap=M519
scaffold56|size883888	blastx	match_part	332739	333062	296	-	.	ID=scaffold56|size883888:hsp:19254:3.12.0.3;Parent=scaffold56|size883888:hit:11049:3.12.0.3;Target=jgi|Thaoce1|102122|rna28299 207 308 +;Gap=M324
scaffold56|size883888	blastx	protein_match	332730	333601	210	-	.	ID=scaffold56|size883888:hit:11050:3.12.0.3;Name=jgi|Fracy1|178819|e_gw1.1.396.1;score=210
scaffold56|size883888	blastx	match_part	333119	333601	327	-	.	ID=scaffold56|size883888:hsp:19255:3.12.0.3;Parent=scaffold56|size883888:hit:11050:3.12.0.3;Target=jgi|Fracy1|178819|e_gw1.1.396.1 64 212 +;Gap=M483
scaffold56|size883888	blastx	match_part	332730	333062	210	-	.	ID=scaffold56|size883888:hsp:19256:3.12.0.3;Parent=scaffold56|size883888:hit:11050:3.12.0.3;Target=jgi|Fracy1|178819|e_gw1.1.396.1 206 310 +;Gap=M333
scaffold56|size883888	blastx	protein_match	349940	351577	1530	+	.	ID=scaffold56|size883888:hit:11051:3.12.0.3;Name=jgi|Thaps3|23473|estExt_fgenesh1_pg.C_chr_70371;score=1530
scaffold56|size883888	blastx	match_part	349940	351577	1530	+	.	ID=scaffold56|size883888:hsp:19257:3.12.0.3;Parent=scaffold56|size883888:hit:11051:3.12.0.3;Target=jgi|Thaps3|23473|estExt_fgenesh1_pg.C_chr_70371 5 518 +;Gap=M1638
scaffold56|size883888	blastx	protein_match	350180	351571	1078	+	.	ID=scaffold56|size883888:hit:11052:3.12.0.3;Name=jgi|Thaps3|7365|fgenesh1_pg.C_chr_8000026;score=1078
scaffold56|size883888	blastx	match_part	350180	351571	1078	+	.	ID=scaffold56|size883888:hsp:19258:3.12.0.3;Parent=scaffold56|size883888:hit:11052:3.12.0.3;Target=jgi|Thaps3|7365|fgenesh1_pg.C_chr_8000026 93 538 +;Gap=M1392
scaffold56|size883888	blastx	protein_match	351044	351565	492	+	.	ID=scaffold56|size883888:hit:11053:3.12.0.3;Name=jgi|Fracy1|273504|estExt_fgenesh2_kg.C_1060003;score=492
scaffold56|size883888	blastx	match_part	351044	351565	492	+	.	ID=scaffold56|size883888:hsp:19259:3.12.0.3;Parent=scaffold56|size883888:hit:11053:3.12.0.3;Target=jgi|Fracy1|273504|estExt_fgenesh2_kg.C_1060003 37 209 +;Gap=M522
scaffold56|size883888	blastx	protein_match	351044	351565	495	+	.	ID=scaffold56|size883888:hit:11054:3.12.0.3;Name=jgi|Fracy1|268688|estExt_fgenesh2_kg.C_50123;score=495
scaffold56|size883888	blastx	match_part	351044	351565	495	+	.	ID=scaffold56|size883888:hsp:19260:3.12.0.3;Parent=scaffold56|size883888:hit:11054:3.12.0.3;Target=jgi|Fracy1|268688|estExt_fgenesh2_kg.C_50123 37 209 +;Gap=M522
scaffold56|size883888	blastx	protein_match	351044	351565	495	+	.	ID=scaffold56|size883888:hit:11055:3.12.0.3;Name=jgi|Fracy1|268688|estExt_fgenesh2_kg.C_50123;score=495
scaffold56|size883888	blastx	match_part	351044	351565	495	+	.	ID=scaffold56|size883888:hsp:19261:3.12.0.3;Parent=scaffold56|size883888:hit:11055:3.12.0.3;Target=jgi|Fracy1|268688|estExt_fgenesh2_kg.C_50123 37 209 +;Gap=M522
scaffold56|size883888	blastx	protein_match	351044	351565	495	+	.	ID=scaffold56|size883888:hit:11056:3.12.0.3;Name=jgi|Fracy1|268688|estExt_fgenesh2_kg.C_50123;score=495
scaffold56|size883888	blastx	match_part	351044	351565	495	+	.	ID=scaffold56|size883888:hsp:19262:3.12.0.3;Parent=scaffold56|size883888:hit:11056:3.12.0.3;Target=jgi|Fracy1|268688|estExt_fgenesh2_kg.C_50123 37 209 +;Gap=M522
scaffold56|size883888	blastx	protein_match	350012	351571	1028	+	.	ID=scaffold56|size883888:hit:11057:3.12.0.3;Name=jgi|Thaoce1|92641|rna10278;score=1028
scaffold56|size883888	blastx	match_part	350012	351571	1028	+	.	ID=scaffold56|size883888:hsp:19263:3.12.0.3;Parent=scaffold56|size883888:hit:11057:3.12.0.3;Target=jgi|Thaoce1|92641|rna10278 34 514 +;Gap=M1560
scaffold56|size883888	blastx	protein_match	352543	354858	1671	-	.	ID=scaffold56|size883888:hit:11058:3.12.0.3;Name=jgi|Thaps3|23474|estExt_fgenesh1_pg.C_chr_70372;score=1671
scaffold56|size883888	blastx	match_part	352543	354858	1671	-	.	ID=scaffold56|size883888:hsp:19264:3.12.0.3;Parent=scaffold56|size883888:hit:11058:3.12.0.3;Target=jgi|Thaps3|23474|estExt_fgenesh1_pg.C_chr_70372 3 778 +;Gap=M2316
scaffold56|size883888	blastx	protein_match	355686	356204	432	+	.	ID=scaffold56|size883888:hit:11059:3.12.0.3;Name=jgi|Thaps3|6991|fgenesh1_pg.C_chr_7000374;score=432
scaffold56|size883888	blastx	match_part	355686	356204	432	+	.	ID=scaffold56|size883888:hsp:19265:3.12.0.3;Parent=scaffold56|size883888:hit:11059:3.12.0.3;Target=jgi|Thaps3|6991|fgenesh1_pg.C_chr_7000374 6 194 +;Gap=M519
scaffold56|size883888	blastx	protein_match	358119	358376	159	-	.	ID=scaffold56|size883888:hit:11060:3.12.0.3;Name=jgi|Fracy1|247287|fgenesh2_pg.20_%2523_78;score=159
scaffold56|size883888	blastx	match_part	358119	358376	159	-	.	ID=scaffold56|size883888:hsp:19266:3.12.0.3;Parent=scaffold56|size883888:hit:11060:3.12.0.3;Target=jgi|Fracy1|247287|fgenesh2_pg.20_%252523_78 9 93 +;Gap=M258
scaffold56|size883888	blastx	protein_match	358119	358376	159	-	.	ID=scaffold56|size883888:hit:11061:3.12.0.3;Name=jgi|Fracy1|247287|fgenesh2_pg.20_%2523_78;score=159
scaffold56|size883888	blastx	match_part	358119	358376	159	-	.	ID=scaffold56|size883888:hsp:19267:3.12.0.3;Parent=scaffold56|size883888:hit:11061:3.12.0.3;Target=jgi|Fracy1|247287|fgenesh2_pg.20_%252523_78 9 93 +;Gap=M258
scaffold56|size883888	blastx	protein_match	358119	358376	159	-	.	ID=scaffold56|size883888:hit:11062:3.12.0.3;Name=jgi|Fracy1|247287|fgenesh2_pg.20_%2523_78;score=159
scaffold56|size883888	blastx	match_part	358119	358376	159	-	.	ID=scaffold56|size883888:hsp:19268:3.12.0.3;Parent=scaffold56|size883888:hit:11062:3.12.0.3;Target=jgi|Fracy1|247287|fgenesh2_pg.20_%252523_78 9 93 +;Gap=M258
scaffold56|size883888	blastx	protein_match	361920	362366	402	+	.	ID=scaffold56|size883888:hit:11063:3.12.0.3;Name=jgi|Fracy1|220852|fgenesh2_kg.27_%2523_23_%2523_0_0_CCUX3488.b1_CCUX_EXTA;score=402
scaffold56|size883888	blastx	match_part	361920	362366	402	+	.	ID=scaffold56|size883888:hsp:19269:3.12.0.3;Parent=scaffold56|size883888:hit:11063:3.12.0.3;Target=jgi|Fracy1|220852|fgenesh2_kg.27_%252523_23_%252523_0_0_CCUX3488.b1_CCUX_EXTA 1 170 +;Gap=M447
scaffold56|size883888	blastx	protein_match	361407	364341	1122	+	.	ID=scaffold56|size883888:hit:11064:3.12.0.3;Name=jgi|Fracy1|233532|fgenesh2_pg.1_%2523_1730;score=1122
scaffold56|size883888	blastx	match_part	361407	363077	1122	+	.	ID=scaffold56|size883888:hsp:19270:3.12.0.3;Parent=scaffold56|size883888:hit:11064:3.12.0.3;Target=jgi|Fracy1|233532|fgenesh2_pg.1_%252523_1730 31 643 +;Gap=M1671
scaffold56|size883888	blastx	match_part	363145	364341	947	+	.	ID=scaffold56|size883888:hsp:19271:3.12.0.3;Parent=scaffold56|size883888:hit:11064:3.12.0.3;Target=jgi|Fracy1|233532|fgenesh2_pg.1_%252523_1730 642 1010 +;Gap=M1197
scaffold56|size883888	blastx	protein_match	361920	362339	287	+	.	ID=scaffold56|size883888:hit:11065:3.12.0.3;Name=jgi|Fracy1|220851|fgenesh2_kg.27_%2523_22_%2523_0_0_CCUX3488.b1_CCUX_EXTA;score=287
scaffold56|size883888	blastx	match_part	361920	362339	287	+	.	ID=scaffold56|size883888:hsp:19272:3.12.0.3;Parent=scaffold56|size883888:hit:11065:3.12.0.3;Target=jgi|Fracy1|220851|fgenesh2_kg.27_%252523_22_%252523_0_0_CCUX3488.b1_CCUX_EXTA 1 168 +;Gap=M420
scaffold56|size883888	blastx	protein_match	361920	362366	402	+	.	ID=scaffold56|size883888:hit:11066:3.12.0.3;Name=jgi|Fracy1|220852|fgenesh2_kg.27_%2523_23_%2523_0_0_CCUX3488.b1_CCUX_EXTA;score=402
scaffold56|size883888	blastx	match_part	361920	362366	402	+	.	ID=scaffold56|size883888:hsp:19273:3.12.0.3;Parent=scaffold56|size883888:hit:11066:3.12.0.3;Target=jgi|Fracy1|220852|fgenesh2_kg.27_%252523_23_%252523_0_0_CCUX3488.b1_CCUX_EXTA 1 170 +;Gap=M447
scaffold56|size883888	blastx	protein_match	361920	362366	402	+	.	ID=scaffold56|size883888:hit:11067:3.12.0.3;Name=jgi|Fracy1|220852|fgenesh2_kg.27_%2523_23_%2523_0_0_CCUX3488.b1_CCUX_EXTA;score=402
scaffold56|size883888	blastx	match_part	361920	362366	402	+	.	ID=scaffold56|size883888:hsp:19274:3.12.0.3;Parent=scaffold56|size883888:hit:11067:3.12.0.3;Target=jgi|Fracy1|220852|fgenesh2_kg.27_%252523_23_%252523_0_0_CCUX3488.b1_CCUX_EXTA 1 170 +;Gap=M447
scaffold56|size883888	blastx	protein_match	361920	362339	287	+	.	ID=scaffold56|size883888:hit:11068:3.12.0.3;Name=jgi|Fracy1|220851|fgenesh2_kg.27_%2523_22_%2523_0_0_CCUX3488.b1_CCUX_EXTA;score=287
scaffold56|size883888	blastx	match_part	361920	362339	287	+	.	ID=scaffold56|size883888:hsp:19275:3.12.0.3;Parent=scaffold56|size883888:hit:11068:3.12.0.3;Target=jgi|Fracy1|220851|fgenesh2_kg.27_%252523_22_%252523_0_0_CCUX3488.b1_CCUX_EXTA 1 168 +;Gap=M420
scaffold56|size883888	blastx	protein_match	361407	364341	1122	+	.	ID=scaffold56|size883888:hit:11069:3.12.0.3;Name=jgi|Fracy1|233532|fgenesh2_pg.1_%2523_1730;score=1122
scaffold56|size883888	blastx	match_part	361407	363077	1122	+	.	ID=scaffold56|size883888:hsp:19276:3.12.0.3;Parent=scaffold56|size883888:hit:11069:3.12.0.3;Target=jgi|Fracy1|233532|fgenesh2_pg.1_%252523_1730 31 643 +;Gap=M1671
scaffold56|size883888	blastx	match_part	363145	364341	947	+	.	ID=scaffold56|size883888:hsp:19277:3.12.0.3;Parent=scaffold56|size883888:hit:11069:3.12.0.3;Target=jgi|Fracy1|233532|fgenesh2_pg.1_%252523_1730 642 1010 +;Gap=M1197
scaffold56|size883888	blastx	protein_match	361407	364341	1122	+	.	ID=scaffold56|size883888:hit:11070:3.12.0.3;Name=jgi|Fracy1|233532|fgenesh2_pg.1_%2523_1730;score=1122
scaffold56|size883888	blastx	match_part	361407	363077	1122	+	.	ID=scaffold56|size883888:hsp:19278:3.12.0.3;Parent=scaffold56|size883888:hit:11070:3.12.0.3;Target=jgi|Fracy1|233532|fgenesh2_pg.1_%252523_1730 31 643 +;Gap=M1671
scaffold56|size883888	blastx	match_part	363145	364341	947	+	.	ID=scaffold56|size883888:hsp:19279:3.12.0.3;Parent=scaffold56|size883888:hit:11070:3.12.0.3;Target=jgi|Fracy1|233532|fgenesh2_pg.1_%252523_1730 642 1010 +;Gap=M1197
scaffold56|size883888	blastx	protein_match	361407	364341	1151	+	.	ID=scaffold56|size883888:hit:11071:3.12.0.3;Name=jgi|Fracy1|247496|fgenesh2_pg.20_%2523_287;score=1151
scaffold56|size883888	blastx	match_part	361407	363077	1151	+	.	ID=scaffold56|size883888:hsp:19280:3.12.0.3;Parent=scaffold56|size883888:hit:11071:3.12.0.3;Target=jgi|Fracy1|247496|fgenesh2_pg.20_%252523_287 30 633 +;Gap=M1671
scaffold56|size883888	blastx	match_part	363145	363537	293	+	.	ID=scaffold56|size883888:hsp:19281:3.12.0.3;Parent=scaffold56|size883888:hit:11071:3.12.0.3;Target=jgi|Fracy1|247496|fgenesh2_pg.20_%252523_287 632 768 +;Gap=M393
scaffold56|size883888	blastx	match_part	364234	364341	152	+	.	ID=scaffold56|size883888:hsp:19282:3.12.0.3;Parent=scaffold56|size883888:hit:11071:3.12.0.3;Target=jgi|Fracy1|247496|fgenesh2_pg.20_%252523_287 760 795 +;Gap=M108
scaffold56|size883888	blastx	protein_match	361593	362333	457	+	.	ID=scaffold56|size883888:hit:11072:3.12.0.3;Name=jgi|Fracy1|264967|estExt_fgenesh2_pg.C_350076;score=457
scaffold56|size883888	blastx	match_part	361593	362333	457	+	.	ID=scaffold56|size883888:hsp:19283:3.12.0.3;Parent=scaffold56|size883888:hit:11072:3.12.0.3;Target=jgi|Fracy1|264967|estExt_fgenesh2_pg.C_350076 39 322 +;Gap=M741
scaffold56|size883888	blastx	protein_match	361407	364341	1151	+	.	ID=scaffold56|size883888:hit:11073:3.12.0.3;Name=jgi|Fracy1|247496|fgenesh2_pg.20_%2523_287;score=1151
scaffold56|size883888	blastx	match_part	361407	363077	1151	+	.	ID=scaffold56|size883888:hsp:19284:3.12.0.3;Parent=scaffold56|size883888:hit:11073:3.12.0.3;Target=jgi|Fracy1|247496|fgenesh2_pg.20_%252523_287 30 633 +;Gap=M1671
scaffold56|size883888	blastx	match_part	363145	363537	293	+	.	ID=scaffold56|size883888:hsp:19285:3.12.0.3;Parent=scaffold56|size883888:hit:11073:3.12.0.3;Target=jgi|Fracy1|247496|fgenesh2_pg.20_%252523_287 632 768 +;Gap=M393
scaffold56|size883888	blastx	match_part	364234	364341	152	+	.	ID=scaffold56|size883888:hsp:19286:3.12.0.3;Parent=scaffold56|size883888:hit:11073:3.12.0.3;Target=jgi|Fracy1|247496|fgenesh2_pg.20_%252523_287 760 795 +;Gap=M108
scaffold56|size883888	blastx	protein_match	361920	362339	287	+	.	ID=scaffold56|size883888:hit:11074:3.12.0.3;Name=jgi|Fracy1|220851|fgenesh2_kg.27_%2523_22_%2523_0_0_CCUX3488.b1_CCUX_EXTA;score=287
scaffold56|size883888	blastx	match_part	361920	362339	287	+	.	ID=scaffold56|size883888:hsp:19287:3.12.0.3;Parent=scaffold56|size883888:hit:11074:3.12.0.3;Target=jgi|Fracy1|220851|fgenesh2_kg.27_%252523_22_%252523_0_0_CCUX3488.b1_CCUX_EXTA 1 168 +;Gap=M420
scaffold56|size883888	blastx	protein_match	364533	366724	475	-	.	ID=scaffold56|size883888:hit:11075:3.12.0.3;Name=jgi|Thaps3|269080|estExt_thaps1_ua_kg.C_chr_60175;score=475
scaffold56|size883888	blastx	match_part	365420	366724	801	-	.	ID=scaffold56|size883888:hsp:19288:3.12.0.3;Parent=scaffold56|size883888:hit:11075:3.12.0.3;Target=jgi|Thaps3|269080|estExt_thaps1_ua_kg.C_chr_60175 86 402 +;Gap=M1305
scaffold56|size883888	blastx	match_part	365155	365325	124	-	.	ID=scaffold56|size883888:hsp:19289:3.12.0.3;Parent=scaffold56|size883888:hit:11075:3.12.0.3;Target=jgi|Thaps3|269080|estExt_thaps1_ua_kg.C_chr_60175 400 452 +;Gap=M171
scaffold56|size883888	blastx	match_part	364533	365081	475	-	.	ID=scaffold56|size883888:hsp:19290:3.12.0.3;Parent=scaffold56|size883888:hit:11075:3.12.0.3;Target=jgi|Thaps3|269080|estExt_thaps1_ua_kg.C_chr_60175 449 628 +;Gap=M549
scaffold56|size883888	blastx	protein_match	364542	366682	465	-	.	ID=scaffold56|size883888:hit:11076:3.12.0.3;Name=jgi|Fracy1|228514|fgenesh2_pm.21_%2523_77;score=465
scaffold56|size883888	blastx	match_part	365432	366682	757	-	.	ID=scaffold56|size883888:hsp:19291:3.12.0.3;Parent=scaffold56|size883888:hit:11076:3.12.0.3;Target=jgi|Fracy1|228514|fgenesh2_pm.21_%252523_77 40 366 +;Gap=M1251
scaffold56|size883888	blastx	match_part	365155	365325	100	-	.	ID=scaffold56|size883888:hsp:19292:3.12.0.3;Parent=scaffold56|size883888:hit:11076:3.12.0.3;Target=jgi|Fracy1|228514|fgenesh2_pm.21_%252523_77 368 413 +;Gap=M171
scaffold56|size883888	blastx	match_part	364542	365081	465	-	.	ID=scaffold56|size883888:hsp:19293:3.12.0.3;Parent=scaffold56|size883888:hit:11076:3.12.0.3;Target=jgi|Fracy1|228514|fgenesh2_pm.21_%252523_77 410 586 +;Gap=M540
scaffold56|size883888	blastx	protein_match	364494	366727	962	-	.	ID=scaffold56|size883888:hit:11077:3.12.0.3;Name=jgi|Thaps3|35527|e_gw1.7.68.1;score=962
scaffold56|size883888	blastx	match_part	365429	366727	1321	-	.	ID=scaffold56|size883888:hsp:19294:3.12.0.3;Parent=scaffold56|size883888:hit:11077:3.12.0.3;Target=jgi|Thaps3|35527|e_gw1.7.68.1 1 310 +;Gap=M1299
scaffold56|size883888	blastx	match_part	365155	365325	280	-	.	ID=scaffold56|size883888:hsp:19295:3.12.0.3;Parent=scaffold56|size883888:hit:11077:3.12.0.3;Target=jgi|Thaps3|35527|e_gw1.7.68.1 311 367 +;Gap=M171
scaffold56|size883888	blastx	match_part	364494	365081	962	-	.	ID=scaffold56|size883888:hsp:19296:3.12.0.3;Parent=scaffold56|size883888:hit:11077:3.12.0.3;Target=jgi|Thaps3|35527|e_gw1.7.68.1 364 559 +;Gap=M588
scaffold56|size883888	blastx	protein_match	364506	364985	788	-	.	ID=scaffold56|size883888:hit:11078:3.12.0.3;Name=jgi|Thaoce1|100257|rna8494;score=788
scaffold56|size883888	blastx	match_part	364506	364985	788	-	.	ID=scaffold56|size883888:hsp:19297:3.12.0.3;Parent=scaffold56|size883888:hit:11078:3.12.0.3;Target=jgi|Thaoce1|100257|rna8494 1 160 +;Gap=M480
scaffold56|size883888	blastx	protein_match	364500	366727	724	-	.	ID=scaffold56|size883888:hit:11079:3.12.0.3;Name=jgi|Fracy1|226043|fgenesh2_pm.7_%2523_102;score=724
scaffold56|size883888	blastx	match_part	365429	366727	1101	-	.	ID=scaffold56|size883888:hsp:19298:3.12.0.3;Parent=scaffold56|size883888:hit:11079:3.12.0.3;Target=jgi|Fracy1|226043|fgenesh2_pm.7_%252523_102 1 318 +;Gap=M1299
scaffold56|size883888	blastx	match_part	365155	365325	149	-	.	ID=scaffold56|size883888:hsp:19299:3.12.0.3;Parent=scaffold56|size883888:hit:11079:3.12.0.3;Target=jgi|Fracy1|226043|fgenesh2_pm.7_%252523_102 319 368 +;Gap=M171
scaffold56|size883888	blastx	match_part	364500	365198	724	-	.	ID=scaffold56|size883888:hsp:19300:3.12.0.3;Parent=scaffold56|size883888:hit:11079:3.12.0.3;Target=jgi|Fracy1|226043|fgenesh2_pm.7_%252523_102 327 558 +;Gap=M699
scaffold56|size883888	blastx	protein_match	364500	366727	724	-	.	ID=scaffold56|size883888:hit:11080:3.12.0.3;Name=jgi|Fracy1|226043|fgenesh2_pm.7_%2523_102;score=724
scaffold56|size883888	blastx	match_part	365429	366727	1101	-	.	ID=scaffold56|size883888:hsp:19301:3.12.0.3;Parent=scaffold56|size883888:hit:11080:3.12.0.3;Target=jgi|Fracy1|226043|fgenesh2_pm.7_%252523_102 1 318 +;Gap=M1299
scaffold56|size883888	blastx	match_part	365155	365325	149	-	.	ID=scaffold56|size883888:hsp:19302:3.12.0.3;Parent=scaffold56|size883888:hit:11080:3.12.0.3;Target=jgi|Fracy1|226043|fgenesh2_pm.7_%252523_102 319 368 +;Gap=M171
scaffold56|size883888	blastx	match_part	364500	365198	724	-	.	ID=scaffold56|size883888:hsp:19303:3.12.0.3;Parent=scaffold56|size883888:hit:11080:3.12.0.3;Target=jgi|Fracy1|226043|fgenesh2_pm.7_%252523_102 327 558 +;Gap=M699
scaffold56|size883888	blastx	protein_match	365155	366371	285	-	.	ID=scaffold56|size883888:hit:11081:3.12.0.3;Name=jgi|Thaoce1|100258|rna8495;score=285
scaffold56|size883888	blastx	match_part	365847	366371	179	-	.	ID=scaffold56|size883888:hsp:19304:3.12.0.3;Parent=scaffold56|size883888:hit:11081:3.12.0.3;Target=jgi|Thaoce1|100258|rna8495 137 315 +;Gap=M525
scaffold56|size883888	blastx	match_part	365345	365668	299	-	.	ID=scaffold56|size883888:hsp:19305:3.12.0.3;Parent=scaffold56|size883888:hit:11081:3.12.0.3;Target=jgi|Thaoce1|100258|rna8495 360 464 +;Gap=M324
scaffold56|size883888	blastx	match_part	365155	365337	285	-	.	ID=scaffold56|size883888:hsp:19306:3.12.0.3;Parent=scaffold56|size883888:hit:11081:3.12.0.3;Target=jgi|Thaoce1|100258|rna8495 465 525 +;Gap=M183
scaffold56|size883888	blastx	protein_match	364542	366682	465	-	.	ID=scaffold56|size883888:hit:11082:3.12.0.3;Name=jgi|Fracy1|228514|fgenesh2_pm.21_%2523_77;score=465
scaffold56|size883888	blastx	match_part	365432	366682	757	-	.	ID=scaffold56|size883888:hsp:19307:3.12.0.3;Parent=scaffold56|size883888:hit:11082:3.12.0.3;Target=jgi|Fracy1|228514|fgenesh2_pm.21_%252523_77 40 366 +;Gap=M1251
scaffold56|size883888	blastx	match_part	365155	365325	100	-	.	ID=scaffold56|size883888:hsp:19308:3.12.0.3;Parent=scaffold56|size883888:hit:11082:3.12.0.3;Target=jgi|Fracy1|228514|fgenesh2_pm.21_%252523_77 368 413 +;Gap=M171
scaffold56|size883888	blastx	match_part	364542	365081	465	-	.	ID=scaffold56|size883888:hsp:19309:3.12.0.3;Parent=scaffold56|size883888:hit:11082:3.12.0.3;Target=jgi|Fracy1|228514|fgenesh2_pm.21_%252523_77 410 586 +;Gap=M540
scaffold56|size883888	blastx	protein_match	365903	366682	591	-	.	ID=scaffold56|size883888:hit:11083:3.12.0.3;Name=jgi|Fracy1|161681|gw1.79.92.1;score=591
scaffold56|size883888	blastx	match_part	365903	366682	591	-	.	ID=scaffold56|size883888:hsp:19310:3.12.0.3;Parent=scaffold56|size883888:hit:11083:3.12.0.3;Target=jgi|Fracy1|161681|gw1.79.92.1 15 214 +;Gap=M780
scaffold56|size883888	blastx	protein_match	364500	366727	724	-	.	ID=scaffold56|size883888:hit:11084:3.12.0.3;Name=jgi|Fracy1|226043|fgenesh2_pm.7_%2523_102;score=724
scaffold56|size883888	blastx	match_part	365429	366727	1101	-	.	ID=scaffold56|size883888:hsp:19311:3.12.0.3;Parent=scaffold56|size883888:hit:11084:3.12.0.3;Target=jgi|Fracy1|226043|fgenesh2_pm.7_%252523_102 1 318 +;Gap=M1299
scaffold56|size883888	blastx	match_part	365155	365325	149	-	.	ID=scaffold56|size883888:hsp:19312:3.12.0.3;Parent=scaffold56|size883888:hit:11084:3.12.0.3;Target=jgi|Fracy1|226043|fgenesh2_pm.7_%252523_102 319 368 +;Gap=M171
scaffold56|size883888	blastx	match_part	364500	365198	724	-	.	ID=scaffold56|size883888:hsp:19313:3.12.0.3;Parent=scaffold56|size883888:hit:11084:3.12.0.3;Target=jgi|Fracy1|226043|fgenesh2_pm.7_%252523_102 327 558 +;Gap=M699
scaffold56|size883888	blastx	protein_match	364503	366727	741	-	.	ID=scaffold56|size883888:hit:11085:3.12.0.3;Name=jgi|Phatr2|50034|estExt_fgenesh1_pg.C_chr_260071;score=741
scaffold56|size883888	blastx	match_part	365438	366727	1095	-	.	ID=scaffold56|size883888:hsp:19314:3.12.0.3;Parent=scaffold56|size883888:hit:11085:3.12.0.3;Target=jgi|Phatr2|50034|estExt_fgenesh1_pg.C_chr_260071 1 315 +;Gap=M1290
scaffold56|size883888	blastx	match_part	365155	365232	93	-	.	ID=scaffold56|size883888:hsp:19315:3.12.0.3;Parent=scaffold56|size883888:hit:11085:3.12.0.3;Target=jgi|Phatr2|50034|estExt_fgenesh1_pg.C_chr_260071 332 357 +;Gap=M78
scaffold56|size883888	blastx	match_part	364503	365081	741	-	.	ID=scaffold56|size883888:hsp:19316:3.12.0.3;Parent=scaffold56|size883888:hit:11085:3.12.0.3;Target=jgi|Phatr2|50034|estExt_fgenesh1_pg.C_chr_260071 354 545 +;Gap=M579
scaffold56|size883888	blastx	protein_match	364542	366682	465	-	.	ID=scaffold56|size883888:hit:11086:3.12.0.3;Name=jgi|Fracy1|228514|fgenesh2_pm.21_%2523_77;score=465
scaffold56|size883888	blastx	match_part	365432	366682	757	-	.	ID=scaffold56|size883888:hsp:19317:3.12.0.3;Parent=scaffold56|size883888:hit:11086:3.12.0.3;Target=jgi|Fracy1|228514|fgenesh2_pm.21_%252523_77 40 366 +;Gap=M1251
scaffold56|size883888	blastx	match_part	365155	365325	100	-	.	ID=scaffold56|size883888:hsp:19318:3.12.0.3;Parent=scaffold56|size883888:hit:11086:3.12.0.3;Target=jgi|Fracy1|228514|fgenesh2_pm.21_%252523_77 368 413 +;Gap=M171
scaffold56|size883888	blastx	match_part	364542	365081	465	-	.	ID=scaffold56|size883888:hsp:19319:3.12.0.3;Parent=scaffold56|size883888:hit:11086:3.12.0.3;Target=jgi|Fracy1|228514|fgenesh2_pm.21_%252523_77 410 586 +;Gap=M540
scaffold56|size883888	blastx	protein_match	364500	366727	727	-	.	ID=scaffold56|size883888:hit:11087:3.12.0.3;Name=jgi|Fracy1|230649|fgenesh2_pm.61_%2523_46;score=727
scaffold56|size883888	blastx	match_part	365912	366727	847	-	.	ID=scaffold56|size883888:hsp:19320:3.12.0.3;Parent=scaffold56|size883888:hit:11087:3.12.0.3;Target=jgi|Fracy1|230649|fgenesh2_pm.61_%252523_46 1 206 +;Gap=M816
scaffold56|size883888	blastx	match_part	365429	365551	118	-	.	ID=scaffold56|size883888:hsp:19321:3.12.0.3;Parent=scaffold56|size883888:hit:11087:3.12.0.3;Target=jgi|Fracy1|230649|fgenesh2_pm.61_%252523_46 210 250 +;Gap=M123
scaffold56|size883888	blastx	match_part	365155	365325	148	-	.	ID=scaffold56|size883888:hsp:19322:3.12.0.3;Parent=scaffold56|size883888:hit:11087:3.12.0.3;Target=jgi|Fracy1|230649|fgenesh2_pm.61_%252523_46 251 300 +;Gap=M171
scaffold56|size883888	blastx	match_part	364500	365198	727	-	.	ID=scaffold56|size883888:hsp:19323:3.12.0.3;Parent=scaffold56|size883888:hit:11087:3.12.0.3;Target=jgi|Fracy1|230649|fgenesh2_pm.61_%252523_46 259 490 +;Gap=M699
scaffold56|size883888	blastx	protein_match	364536	366742	455	-	.	ID=scaffold56|size883888:hit:11088:3.12.0.3;Name=jgi|Thaoce1|100873|rna17109;score=455
scaffold56|size883888	blastx	match_part	366191	366742	409	-	.	ID=scaffold56|size883888:hsp:19324:3.12.0.3;Parent=scaffold56|size883888:hit:11088:3.12.0.3;Target=jgi|Thaoce1|100873|rna17109 85 220 +;Gap=M552
scaffold56|size883888	blastx	match_part	365155	365325	128	-	.	ID=scaffold56|size883888:hsp:19325:3.12.0.3;Parent=scaffold56|size883888:hit:11088:3.12.0.3;Target=jgi|Thaoce1|100873|rna17109 404 452 +;Gap=M171
scaffold56|size883888	blastx	match_part	364536	365081	455	-	.	ID=scaffold56|size883888:hsp:19326:3.12.0.3;Parent=scaffold56|size883888:hit:11088:3.12.0.3;Target=jgi|Thaoce1|100873|rna17109 449 627 +;Gap=M546
scaffold56|size883888	blastx	protein_match	371446	371646	143	-	.	ID=scaffold56|size883888:hit:11089:3.12.0.3;Name=jgi|Fracy1|155597|gw1.28.267.1;score=143
scaffold56|size883888	blastx	match_part	371446	371646	143	-	.	ID=scaffold56|size883888:hsp:19327:3.12.0.3;Parent=scaffold56|size883888:hit:11089:3.12.0.3;Target=jgi|Fracy1|155597|gw1.28.267.1 2 64 +;Gap=M201
scaffold56|size883888	blastx	protein_match	371446	371655	125	-	.	ID=scaffold56|size883888:hit:11090:3.12.0.3;Name=jgi|Fracy1|165427|gw1.12.402.1;score=125
scaffold56|size883888	blastx	match_part	371446	371655	125	-	.	ID=scaffold56|size883888:hsp:19328:3.12.0.3;Parent=scaffold56|size883888:hit:11090:3.12.0.3;Target=jgi|Fracy1|165427|gw1.12.402.1 2 67 +;Gap=M210
scaffold56|size883888	blastx	protein_match	371446	371646	121	-	.	ID=scaffold56|size883888:hit:11091:3.12.0.3;Name=jgi|Phatr2|7942|gw1.9.364.1;score=121
scaffold56|size883888	blastx	match_part	371446	371646	121	-	.	ID=scaffold56|size883888:hsp:19329:3.12.0.3;Parent=scaffold56|size883888:hit:11091:3.12.0.3;Target=jgi|Phatr2|7942|gw1.9.364.1 3 65 +;Gap=M201
scaffold56|size883888	blastx	protein_match	371446	371655	128	-	.	ID=scaffold56|size883888:hit:11092:3.12.0.3;Name=jgi|Fracy1|165411|gw1.54.56.1;score=128
scaffold56|size883888	blastx	match_part	371446	371655	128	-	.	ID=scaffold56|size883888:hsp:19330:3.12.0.3;Parent=scaffold56|size883888:hit:11092:3.12.0.3;Target=jgi|Fracy1|165411|gw1.54.56.1 2 67 +;Gap=M210
scaffold56|size883888	blastx	protein_match	371446	371670	118	-	.	ID=scaffold56|size883888:hit:11093:3.12.0.3;Name=jgi|Fracy1|179619|e_gw1.1.1413.1;score=118
scaffold56|size883888	blastx	match_part	371446	371670	118	-	.	ID=scaffold56|size883888:hsp:19331:3.12.0.3;Parent=scaffold56|size883888:hit:11093:3.12.0.3;Target=jgi|Fracy1|179619|e_gw1.1.1413.1 4 71 +;Gap=M225
scaffold56|size883888	blastx	protein_match	370798	371673	681	-	.	ID=scaffold56|size883888:hit:11094:3.12.0.3;Name=jgi|Thaps3|23478|estExt_fgenesh1_pg.C_chr_70377;score=681
scaffold56|size883888	blastx	match_part	370798	371673	681	-	.	ID=scaffold56|size883888:hsp:19332:3.12.0.3;Parent=scaffold56|size883888:hit:11094:3.12.0.3;Target=jgi|Thaps3|23478|estExt_fgenesh1_pg.C_chr_70377 61 366 +;Gap=M876
scaffold56|size883888	blastx	protein_match	371446	371646	139	-	.	ID=scaffold56|size883888:hit:11095:3.12.0.3;Name=jgi|Phatr2|15747|e_gw1.21.160.1;score=139
scaffold56|size883888	blastx	match_part	371446	371646	139	-	.	ID=scaffold56|size883888:hsp:19333:3.12.0.3;Parent=scaffold56|size883888:hit:11095:3.12.0.3;Target=jgi|Phatr2|15747|e_gw1.21.160.1 8 69 +;Gap=M201
scaffold56|size883888	blastx	protein_match	371446	371655	125	-	.	ID=scaffold56|size883888:hit:11096:3.12.0.3;Name=jgi|Fracy1|165427|gw1.12.402.1;score=125
scaffold56|size883888	blastx	match_part	371446	371655	125	-	.	ID=scaffold56|size883888:hsp:19334:3.12.0.3;Parent=scaffold56|size883888:hit:11096:3.12.0.3;Target=jgi|Fracy1|165427|gw1.12.402.1 2 67 +;Gap=M210
scaffold56|size883888	blastx	protein_match	371446	371646	120	-	.	ID=scaffold56|size883888:hit:11097:3.12.0.3;Name=jgi|Phatr2|7924|gw1.2.511.1;score=120
scaffold56|size883888	blastx	match_part	371446	371646	120	-	.	ID=scaffold56|size883888:hsp:19335:3.12.0.3;Parent=scaffold56|size883888:hit:11097:3.12.0.3;Target=jgi|Phatr2|7924|gw1.2.511.1 3 63 +;Gap=M201
scaffold56|size883888	blastx	protein_match	371446	371715	161	-	.	ID=scaffold56|size883888:hit:11098:3.12.0.3;Name=jgi|Phatr2|15224|e_gw1.18.80.1;score=161
scaffold56|size883888	blastx	match_part	371446	371715	161	-	.	ID=scaffold56|size883888:hsp:19336:3.12.0.3;Parent=scaffold56|size883888:hit:11098:3.12.0.3;Target=jgi|Phatr2|15224|e_gw1.18.80.1 41 130 +;Gap=M270
scaffold56|size883888	blastx	protein_match	371446	371646	130	-	.	ID=scaffold56|size883888:hit:11099:3.12.0.3;Name=jgi|Phatr2|8239|gw1.6.357.1;score=130
scaffold56|size883888	blastx	match_part	371446	371646	130	-	.	ID=scaffold56|size883888:hsp:19337:3.12.0.3;Parent=scaffold56|size883888:hit:11099:3.12.0.3;Target=jgi|Phatr2|8239|gw1.6.357.1 1 66 +;Gap=M201
scaffold56|size883888	blastx	protein_match	371446	371646	117	-	.	ID=scaffold56|size883888:hit:11100:3.12.0.3;Name=jgi|Phatr2|8521|gw1.4.459.1;score=117
scaffold56|size883888	blastx	match_part	371446	371646	117	-	.	ID=scaffold56|size883888:hsp:19338:3.12.0.3;Parent=scaffold56|size883888:hit:11100:3.12.0.3;Target=jgi|Phatr2|8521|gw1.4.459.1 2 61 +;Gap=M201
scaffold56|size883888	blastx	protein_match	371446	371646	124	-	.	ID=scaffold56|size883888:hit:11101:3.12.0.3;Name=jgi|Thaps3|34476|e_gw1.5.591.1;score=124
scaffold56|size883888	blastx	match_part	371446	371646	124	-	.	ID=scaffold56|size883888:hsp:19339:3.12.0.3;Parent=scaffold56|size883888:hit:11101:3.12.0.3;Target=jgi|Thaps3|34476|e_gw1.5.591.1 2 63 +;Gap=M201
scaffold56|size883888	blastx	protein_match	371446	371646	117	-	.	ID=scaffold56|size883888:hit:11102:3.12.0.3;Name=jgi|Thaps3|31726|e_gw1.2.819.1;score=117
scaffold56|size883888	blastx	match_part	371446	371646	117	-	.	ID=scaffold56|size883888:hsp:19340:3.12.0.3;Parent=scaffold56|size883888:hit:11102:3.12.0.3;Target=jgi|Thaps3|31726|e_gw1.2.819.1 5 65 +;Gap=M201
scaffold56|size883888	blastx	protein_match	371425	371652	116	-	.	ID=scaffold56|size883888:hit:11103:3.12.0.3;Name=jgi|Fracy1|203882|e_gw1.99.60.1;score=116
scaffold56|size883888	blastx	match_part	371425	371652	116	-	.	ID=scaffold56|size883888:hsp:19341:3.12.0.3;Parent=scaffold56|size883888:hit:11103:3.12.0.3;Target=jgi|Fracy1|203882|e_gw1.99.60.1 3 73 +;Gap=M228
scaffold56|size883888	blastx	protein_match	371446	371646	143	-	.	ID=scaffold56|size883888:hit:11104:3.12.0.3;Name=jgi|Fracy1|155597|gw1.28.267.1;score=143
scaffold56|size883888	blastx	match_part	371446	371646	143	-	.	ID=scaffold56|size883888:hsp:19342:3.12.0.3;Parent=scaffold56|size883888:hit:11104:3.12.0.3;Target=jgi|Fracy1|155597|gw1.28.267.1 2 64 +;Gap=M201
scaffold56|size883888	blastx	protein_match	371431	371646	136	-	.	ID=scaffold56|size883888:hit:11105:3.12.0.3;Name=jgi|Thaps3|32181|e_gw1.2.768.1;score=136
scaffold56|size883888	blastx	match_part	371431	371646	136	-	.	ID=scaffold56|size883888:hsp:19343:3.12.0.3;Parent=scaffold56|size883888:hit:11105:3.12.0.3;Target=jgi|Thaps3|32181|e_gw1.2.768.1 3 75 +;Gap=M216
scaffold56|size883888	blastx	protein_match	371443	371646	132	-	.	ID=scaffold56|size883888:hit:11106:3.12.0.3;Name=jgi|Fracy1|165410|gw1.4.1296.1;score=132
scaffold56|size883888	blastx	match_part	371443	371646	132	-	.	ID=scaffold56|size883888:hsp:19344:3.12.0.3;Parent=scaffold56|size883888:hit:11106:3.12.0.3;Target=jgi|Fracy1|165410|gw1.4.1296.1 2 68 +;Gap=M204
scaffold56|size883888	blastx	protein_match	371443	371646	132	-	.	ID=scaffold56|size883888:hit:11107:3.12.0.3;Name=jgi|Fracy1|165410|gw1.4.1296.1;score=132
scaffold56|size883888	blastx	match_part	371443	371646	132	-	.	ID=scaffold56|size883888:hsp:19345:3.12.0.3;Parent=scaffold56|size883888:hit:11107:3.12.0.3;Target=jgi|Fracy1|165410|gw1.4.1296.1 2 68 +;Gap=M204
scaffold56|size883888	blastx	protein_match	371446	371655	125	-	.	ID=scaffold56|size883888:hit:11108:3.12.0.3;Name=jgi|Fracy1|165427|gw1.12.402.1;score=125
scaffold56|size883888	blastx	match_part	371446	371655	125	-	.	ID=scaffold56|size883888:hsp:19346:3.12.0.3;Parent=scaffold56|size883888:hit:11108:3.12.0.3;Target=jgi|Fracy1|165427|gw1.12.402.1 2 67 +;Gap=M210
scaffold56|size883888	blastx	protein_match	371425	371652	116	-	.	ID=scaffold56|size883888:hit:11109:3.12.0.3;Name=jgi|Fracy1|203882|e_gw1.99.60.1;score=116
scaffold56|size883888	blastx	match_part	371425	371652	116	-	.	ID=scaffold56|size883888:hsp:19347:3.12.0.3;Parent=scaffold56|size883888:hit:11109:3.12.0.3;Target=jgi|Fracy1|203882|e_gw1.99.60.1 3 73 +;Gap=M228
scaffold56|size883888	blastx	protein_match	371440	371646	137	-	.	ID=scaffold56|size883888:hit:11110:3.12.0.3;Name=jgi|Thaps3|32561|e_gw1.3.782.1;score=137
scaffold56|size883888	blastx	match_part	371440	371646	137	-	.	ID=scaffold56|size883888:hsp:19348:3.12.0.3;Parent=scaffold56|size883888:hit:11110:3.12.0.3;Target=jgi|Thaps3|32561|e_gw1.3.782.1 9 76 +;Gap=M207
scaffold56|size883888	blastx	protein_match	371443	371652	130	-	.	ID=scaffold56|size883888:hit:11111:3.12.0.3;Name=jgi|Fracy1|155486|gw1.10.600.1;score=130
scaffold56|size883888	blastx	match_part	371443	371652	130	-	.	ID=scaffold56|size883888:hsp:19349:3.12.0.3;Parent=scaffold56|size883888:hit:11111:3.12.0.3;Target=jgi|Fracy1|155486|gw1.10.600.1 1 69 +;Gap=M210
scaffold56|size883888	blastx	protein_match	371446	371655	128	-	.	ID=scaffold56|size883888:hit:11112:3.12.0.3;Name=jgi|Fracy1|165411|gw1.54.56.1;score=128
scaffold56|size883888	blastx	match_part	371446	371655	128	-	.	ID=scaffold56|size883888:hsp:19350:3.12.0.3;Parent=scaffold56|size883888:hit:11112:3.12.0.3;Target=jgi|Fracy1|165411|gw1.54.56.1 2 67 +;Gap=M210
scaffold56|size883888	blastx	protein_match	371446	371655	128	-	.	ID=scaffold56|size883888:hit:11113:3.12.0.3;Name=jgi|Fracy1|165411|gw1.54.56.1;score=128
scaffold56|size883888	blastx	match_part	371446	371655	128	-	.	ID=scaffold56|size883888:hsp:19351:3.12.0.3;Parent=scaffold56|size883888:hit:11113:3.12.0.3;Target=jgi|Fracy1|165411|gw1.54.56.1 2 67 +;Gap=M210
scaffold56|size883888	blastx	protein_match	371446	371652	177	-	.	ID=scaffold56|size883888:hit:11114:3.12.0.3;Name=jgi|Phatr2|7934|gw1.18.185.1;score=177
scaffold56|size883888	blastx	match_part	371446	371652	177	-	.	ID=scaffold56|size883888:hsp:19352:3.12.0.3;Parent=scaffold56|size883888:hit:11114:3.12.0.3;Target=jgi|Phatr2|7934|gw1.18.185.1 1 66 +;Gap=M207
scaffold56|size883888	blastx	protein_match	371446	371646	143	-	.	ID=scaffold56|size883888:hit:11115:3.12.0.3;Name=jgi|Fracy1|155597|gw1.28.267.1;score=143
scaffold56|size883888	blastx	match_part	371446	371646	143	-	.	ID=scaffold56|size883888:hsp:19353:3.12.0.3;Parent=scaffold56|size883888:hit:11115:3.12.0.3;Target=jgi|Fracy1|155597|gw1.28.267.1 2 64 +;Gap=M201
scaffold56|size883888	blastx	protein_match	371443	371646	132	-	.	ID=scaffold56|size883888:hit:11116:3.12.0.3;Name=jgi|Fracy1|165410|gw1.4.1296.1;score=132
scaffold56|size883888	blastx	match_part	371443	371646	132	-	.	ID=scaffold56|size883888:hsp:19354:3.12.0.3;Parent=scaffold56|size883888:hit:11116:3.12.0.3;Target=jgi|Fracy1|165410|gw1.4.1296.1 2 68 +;Gap=M204
scaffold56|size883888	blastx	protein_match	371446	371670	118	-	.	ID=scaffold56|size883888:hit:11117:3.12.0.3;Name=jgi|Fracy1|179619|e_gw1.1.1413.1;score=118
scaffold56|size883888	blastx	match_part	371446	371670	118	-	.	ID=scaffold56|size883888:hsp:19355:3.12.0.3;Parent=scaffold56|size883888:hit:11117:3.12.0.3;Target=jgi|Fracy1|179619|e_gw1.1.1413.1 4 71 +;Gap=M225
scaffold56|size883888	blastx	protein_match	371446	371646	130	-	.	ID=scaffold56|size883888:hit:11118:3.12.0.3;Name=jgi|Phatr2|16904|e_gw1.29.121.1;score=130
scaffold56|size883888	blastx	match_part	371446	371646	130	-	.	ID=scaffold56|size883888:hsp:19356:3.12.0.3;Parent=scaffold56|size883888:hit:11118:3.12.0.3;Target=jgi|Phatr2|16904|e_gw1.29.121.1 7 72 +;Gap=M201
scaffold56|size883888	blastx	protein_match	371446	371670	118	-	.	ID=scaffold56|size883888:hit:11119:3.12.0.3;Name=jgi|Fracy1|179619|e_gw1.1.1413.1;score=118
scaffold56|size883888	blastx	match_part	371446	371670	118	-	.	ID=scaffold56|size883888:hsp:19357:3.12.0.3;Parent=scaffold56|size883888:hit:11119:3.12.0.3;Target=jgi|Fracy1|179619|e_gw1.1.1413.1 4 71 +;Gap=M225
scaffold56|size883888	protein2genome	protein_match	301068	302166	864	-	.	ID=scaffold56|size883888:hit:11120:3.12.0.3;Name=jgi|Fracy1|177646|e_gw1.1.133.1;score=864
scaffold56|size883888	protein2genome	match_part	301497	302166	864	-	.	ID=scaffold56|size883888:hsp:19358:3.12.0.3;Parent=scaffold56|size883888:hit:11120:3.12.0.3;Target=jgi|Fracy1|177646|e_gw1.1.133.1 31 260 +;Gap=M670
scaffold56|size883888	protein2genome	match_part	301068	301378	864	-	.	ID=scaffold56|size883888:hsp:19359:3.12.0.3;Parent=scaffold56|size883888:hit:11120:3.12.0.3;Target=jgi|Fracy1|177646|e_gw1.1.133.1 261 366 +;Gap=M311
scaffold56|size883888	protein2genome	protein_match	300492	302067	1161	-	.	ID=scaffold56|size883888:hit:11121:3.12.0.3;Name=jgi|Fracy1|204421|e_gw1.119.2.1;score=1161
scaffold56|size883888	protein2genome	match_part	301497	302067	1161	-	.	ID=scaffold56|size883888:hsp:19360:3.12.0.3;Parent=scaffold56|size883888:hit:11121:3.12.0.3;Target=jgi|Fracy1|204421|e_gw1.119.2.1 1 197 +;Gap=M571
scaffold56|size883888	protein2genome	match_part	301063	301378	1161	-	.	ID=scaffold56|size883888:hsp:19361:3.12.0.3;Parent=scaffold56|size883888:hit:11121:3.12.0.3;Target=jgi|Fracy1|204421|e_gw1.119.2.1 198 304 +;Gap=M316
scaffold56|size883888	protein2genome	match_part	300492	300876	1161	-	.	ID=scaffold56|size883888:hsp:19362:3.12.0.3;Parent=scaffold56|size883888:hit:11121:3.12.0.3;Target=jgi|Fracy1|204421|e_gw1.119.2.1 305 430 +;Gap=M385
scaffold56|size883888	protein2genome	protein_match	300486	302124	1604	-	.	ID=scaffold56|size883888:hit:11122:3.12.0.3;Name=jgi|Thaoce1|80131|rna2543;score=1604
scaffold56|size883888	protein2genome	match_part	301497	302124	1604	-	.	ID=scaffold56|size883888:hsp:19363:3.12.0.3;Parent=scaffold56|size883888:hit:11122:3.12.0.3;Target=jgi|Thaoce1|80131|rna2543 75 279 +;Gap=M628
scaffold56|size883888	protein2genome	match_part	300486	301378	1604	-	.	ID=scaffold56|size883888:hsp:19364:3.12.0.3;Parent=scaffold56|size883888:hit:11122:3.12.0.3;Target=jgi|Thaoce1|80131|rna2543 280 575 +;Gap=M893
scaffold56|size883888	protein2genome	protein_match	300486	301782	1226	-	.	ID=scaffold56|size883888:hit:11123:3.12.0.3;Name=jgi|Phatr2|54378|estExt_Phatr1_ua_kg.C_chr_60046;score=1226
scaffold56|size883888	protein2genome	match_part	301497	301782	1226	-	.	ID=scaffold56|size883888:hsp:19365:3.12.0.3;Parent=scaffold56|size883888:hit:11123:3.12.0.3;Target=jgi|Phatr2|54378|estExt_Phatr1_ua_kg.C_chr_60046 190 284 +;Gap=M286
scaffold56|size883888	protein2genome	match_part	300486	301378	1226	-	.	ID=scaffold56|size883888:hsp:19366:3.12.0.3;Parent=scaffold56|size883888:hit:11123:3.12.0.3;Target=jgi|Phatr2|54378|estExt_Phatr1_ua_kg.C_chr_60046 285 575 +;Gap=M893
scaffold56|size883888	protein2genome	protein_match	305328	305636	282	+	.	ID=scaffold56|size883888:hit:11124:3.12.0.3;Name=jgi|Phatr2|7656|gw1.17.184.1;score=282
scaffold56|size883888	protein2genome	match_part	305328	305636	282	+	.	ID=scaffold56|size883888:hsp:19367:3.12.0.3;Parent=scaffold56|size883888:hit:11124:3.12.0.3;Target=jgi|Phatr2|7656|gw1.17.184.1 2 104 +;Gap=M309
scaffold56|size883888	protein2genome	protein_match	304594	306401	1155	+	.	ID=scaffold56|size883888:hit:11125:3.12.0.3;Name=jgi|Thaoce1|80130|rna2542;score=1155
scaffold56|size883888	protein2genome	match_part	304594	304941	1155	+	.	ID=scaffold56|size883888:hsp:19368:3.12.0.3;Parent=scaffold56|size883888:hit:11125:3.12.0.3;Target=jgi|Thaoce1|80130|rna2542 479 589 +;Gap=M348
scaffold56|size883888	protein2genome	match_part	305046	305141	1155	+	.	ID=scaffold56|size883888:hsp:19369:3.12.0.3;Parent=scaffold56|size883888:hit:11125:3.12.0.3;Target=jgi|Thaoce1|80130|rna2542 590 621 +;Gap=M96
scaffold56|size883888	protein2genome	match_part	305172	306401	1155	+	.	ID=scaffold56|size883888:hsp:19370:3.12.0.3;Parent=scaffold56|size883888:hit:11125:3.12.0.3;Target=jgi|Thaoce1|80130|rna2542 622 1031 +;Gap=M1230
scaffold56|size883888	protein2genome	protein_match	305337	305660	345	+	.	ID=scaffold56|size883888:hit:11126:3.12.0.3;Name=jgi|Fracy1|163475|gw1.1.2090.1;score=345
scaffold56|size883888	protein2genome	match_part	305337	305660	345	+	.	ID=scaffold56|size883888:hsp:19371:3.12.0.3;Parent=scaffold56|size883888:hit:11126:3.12.0.3;Target=jgi|Fracy1|163475|gw1.1.2090.1 18 125 +;Gap=M324
scaffold56|size883888	protein2genome	protein_match	303150	303924	810	+	.	ID=scaffold56|size883888:hit:11127:3.12.0.3;Name=jgi|Thaps3|35410|e_gw1.7.250.1;score=810
scaffold56|size883888	protein2genome	match_part	303150	303366	810	+	.	ID=scaffold56|size883888:hsp:19372:3.12.0.3;Parent=scaffold56|size883888:hit:11127:3.12.0.3;Target=jgi|Thaps3|35410|e_gw1.7.250.1 5 74 +;Gap=M217
scaffold56|size883888	protein2genome	match_part	303471	303733	810	+	.	ID=scaffold56|size883888:hsp:19373:3.12.0.3;Parent=scaffold56|size883888:hit:11127:3.12.0.3;Target=jgi|Thaps3|35410|e_gw1.7.250.1 75 162 +;Gap=M263
scaffold56|size883888	protein2genome	match_part	303853	303924	810	+	.	ID=scaffold56|size883888:hsp:19374:3.12.0.3;Parent=scaffold56|size883888:hit:11127:3.12.0.3;Target=jgi|Thaps3|35410|e_gw1.7.250.1 163 186 +;Gap=M72
scaffold56|size883888	protein2genome	protein_match	306738	307634	791	-	.	ID=scaffold56|size883888:hit:11128:3.12.0.3;Name=jgi|Thaps3|6982|fgenesh1_pg.C_chr_7000365;score=791
scaffold56|size883888	protein2genome	match_part	306738	307634	791	-	.	ID=scaffold56|size883888:hsp:19375:3.12.0.3;Parent=scaffold56|size883888:hit:11128:3.12.0.3;Target=jgi|Thaps3|6982|fgenesh1_pg.C_chr_7000365 192 481 +;Gap=M897
scaffold56|size883888	protein2genome	protein_match	309026	309547	519	+	.	ID=scaffold56|size883888:hit:11129:3.12.0.3;Name=jgi|Thaps3|6983|fgenesh1_pg.C_chr_7000366;score=519
scaffold56|size883888	protein2genome	match_part	309026	309547	519	+	.	ID=scaffold56|size883888:hsp:19376:3.12.0.3;Parent=scaffold56|size883888:hit:11129:3.12.0.3;Target=jgi|Thaps3|6983|fgenesh1_pg.C_chr_7000366 6 177 +;Gap=M522
scaffold56|size883888	protein2genome	protein_match	318650	319091	280	+	.	ID=scaffold56|size883888:hit:11130:3.12.0.3;Name=jgi|Fracy1|243080|fgenesh2_pg.10_%2523_587;score=280
scaffold56|size883888	protein2genome	match_part	318650	319091	280	+	.	ID=scaffold56|size883888:hsp:19377:3.12.0.3;Parent=scaffold56|size883888:hit:11130:3.12.0.3;Target=jgi|Fracy1|243080|fgenesh2_pg.10_%252523_587 38 184 +;Gap=M442
scaffold56|size883888	protein2genome	protein_match	319331	319802	222	+	.	ID=scaffold56|size883888:hit:11131:3.12.0.3;Name=jgi|Thaoce1|74193|rna7899;score=222
scaffold56|size883888	protein2genome	match_part	319331	319802	222	+	.	ID=scaffold56|size883888:hsp:19378:3.12.0.3;Parent=scaffold56|size883888:hit:11131:3.12.0.3;Target=jgi|Thaoce1|74193|rna7899 1 154 +;Gap=M472
scaffold56|size883888	protein2genome	protein_match	319262	319666	269	+	.	ID=scaffold56|size883888:hit:11132:3.12.0.3;Name=jgi|Thaoce1|91494|rna15024;score=269
scaffold56|size883888	protein2genome	match_part	319262	319666	269	+	.	ID=scaffold56|size883888:hsp:19379:3.12.0.3;Parent=scaffold56|size883888:hit:11132:3.12.0.3;Target=jgi|Thaoce1|91494|rna15024 3 134 +;Gap=M405
scaffold56|size883888	protein2genome	protein_match	318122	319816	1060	+	.	ID=scaffold56|size883888:hit:11133:3.12.0.3;Name=jgi|Thaoce1|79866|rna9285;score=1060
scaffold56|size883888	protein2genome	match_part	318122	318665	1060	+	.	ID=scaffold56|size883888:hsp:19380:3.12.0.3;Parent=scaffold56|size883888:hit:11133:3.12.0.3;Target=jgi|Thaoce1|79866|rna9285 103 281 +;Gap=M544
scaffold56|size883888	protein2genome	match_part	318705	319816	1060	+	.	ID=scaffold56|size883888:hsp:19381:3.12.0.3;Parent=scaffold56|size883888:hit:11133:3.12.0.3;Target=jgi|Thaoce1|79866|rna9285 282 649 +;Gap=M1112
scaffold56|size883888	protein2genome	protein_match	319107	319816	483	+	.	ID=scaffold56|size883888:hit:11134:3.12.0.3;Name=jgi|Thaoce1|94946|rna12941;score=483
scaffold56|size883888	protein2genome	match_part	319107	319816	483	+	.	ID=scaffold56|size883888:hsp:19382:3.12.0.3;Parent=scaffold56|size883888:hit:11134:3.12.0.3;Target=jgi|Thaoce1|94946|rna12941 54 287 +;Gap=M710
scaffold56|size883888	protein2genome	protein_match	319499	319702	159	+	.	ID=scaffold56|size883888:hit:11135:3.12.0.3;Name=jgi|Thaoce1|100348|rna3930;score=159
scaffold56|size883888	protein2genome	match_part	319499	319702	159	+	.	ID=scaffold56|size883888:hsp:19383:3.12.0.3;Parent=scaffold56|size883888:hit:11135:3.12.0.3;Target=jgi|Thaoce1|100348|rna3930 6 73 +;Gap=M204
scaffold56|size883888	protein2genome	protein_match	318749	318919	151	+	.	ID=scaffold56|size883888:hit:11136:3.12.0.3;Name=jgi|Fracy1|238559|fgenesh2_pg.5_%2523_1063;score=151
scaffold56|size883888	protein2genome	match_part	318749	318919	151	+	.	ID=scaffold56|size883888:hsp:19384:3.12.0.3;Parent=scaffold56|size883888:hit:11136:3.12.0.3;Target=jgi|Fracy1|238559|fgenesh2_pg.5_%252523_1063 50 106 +;Gap=M171
scaffold56|size883888	protein2genome	protein_match	318981	319663	393	+	.	ID=scaffold56|size883888:hit:11137:3.12.0.3;Name=jgi|Fracy1|233801|fgenesh2_pg.1_%2523_1999;score=393
scaffold56|size883888	protein2genome	match_part	318981	319663	393	+	.	ID=scaffold56|size883888:hsp:19385:3.12.0.3;Parent=scaffold56|size883888:hit:11137:3.12.0.3;Target=jgi|Fracy1|233801|fgenesh2_pg.1_%252523_1999 1 226 +;Gap=M683
scaffold56|size883888	protein2genome	protein_match	319379	319756	217	+	.	ID=scaffold56|size883888:hit:11138:3.12.0.3;Name=jgi|Thaoce1|86857|rna27263;score=217
scaffold56|size883888	protein2genome	match_part	319379	319756	217	+	.	ID=scaffold56|size883888:hsp:19386:3.12.0.3;Parent=scaffold56|size883888:hit:11138:3.12.0.3;Target=jgi|Thaoce1|86857|rna27263 3 123 +;Gap=M378
scaffold56|size883888	protein2genome	protein_match	318530	318913	343	+	.	ID=scaffold56|size883888:hit:11139:3.12.0.3;Name=jgi|Thaoce1|85958|rna10719;score=343
scaffold56|size883888	protein2genome	match_part	318530	318913	343	+	.	ID=scaffold56|size883888:hsp:19387:3.12.0.3;Parent=scaffold56|size883888:hit:11139:3.12.0.3;Target=jgi|Thaoce1|85958|rna10719 1 129 +;Gap=M384
scaffold56|size883888	protein2genome	protein_match	318122	319591	1006	+	.	ID=scaffold56|size883888:hit:11140:3.12.0.3;Name=jgi|Thaoce1|69679|rna27387;score=1006
scaffold56|size883888	protein2genome	match_part	318122	319591	1006	+	.	ID=scaffold56|size883888:hsp:19388:3.12.0.3;Parent=scaffold56|size883888:hit:11140:3.12.0.3;Target=jgi|Thaoce1|69679|rna27387 5 491 +;Gap=M1470
scaffold56|size883888	protein2genome	protein_match	316844	317548	529	+	.	ID=scaffold56|size883888:hit:11141:3.12.0.3;Name=jgi|Phatr2|41578|fgenesh1_pg.C_chr_31000082;score=529
scaffold56|size883888	protein2genome	match_part	316844	317548	529	+	.	ID=scaffold56|size883888:hsp:19389:3.12.0.3;Parent=scaffold56|size883888:hit:11141:3.12.0.3;Target=jgi|Phatr2|41578|fgenesh1_pg.C_chr_31000082 45 278 +;Gap=M705
scaffold56|size883888	protein2genome	protein_match	319568	319828	216	+	.	ID=scaffold56|size883888:hit:11142:3.12.0.3;Name=jgi|Fracy1|245988|fgenesh2_pg.16_%2523_355;score=216
scaffold56|size883888	protein2genome	match_part	319568	319828	216	+	.	ID=scaffold56|size883888:hsp:19390:3.12.0.3;Parent=scaffold56|size883888:hit:11142:3.12.0.3;Target=jgi|Fracy1|245988|fgenesh2_pg.16_%252523_355 42 128 +;Gap=M261
scaffold56|size883888	protein2genome	protein_match	318467	318856	341	+	.	ID=scaffold56|size883888:hit:11143:3.12.0.3;Name=jgi|Thaoce1|78350|rna28436;score=341
scaffold56|size883888	protein2genome	match_part	318467	318856	341	+	.	ID=scaffold56|size883888:hsp:19391:3.12.0.3;Parent=scaffold56|size883888:hit:11143:3.12.0.3;Target=jgi|Thaoce1|78350|rna28436 1 131 +;Gap=M390
scaffold56|size883888	protein2genome	protein_match	319562	319816	224	+	.	ID=scaffold56|size883888:hit:11144:3.12.0.3;Name=jgi|Thaoce1|80730|rna14441;score=224
scaffold56|size883888	protein2genome	match_part	319562	319816	224	+	.	ID=scaffold56|size883888:hsp:19392:3.12.0.3;Parent=scaffold56|size883888:hit:11144:3.12.0.3;Target=jgi|Thaoce1|80730|rna14441 17 101 +;Gap=M255
scaffold56|size883888	protein2genome	protein_match	318602	319816	897	+	.	ID=scaffold56|size883888:hit:11145:3.12.0.3;Name=jgi|Thaoce1|85351|rna15333;score=897
scaffold56|size883888	protein2genome	match_part	318602	319816	897	+	.	ID=scaffold56|size883888:hsp:19393:3.12.0.3;Parent=scaffold56|size883888:hit:11145:3.12.0.3;Target=jgi|Thaoce1|85351|rna15333 4 406 +;Gap=M1215
scaffold56|size883888	protein2genome	protein_match	319616	319816	175	+	.	ID=scaffold56|size883888:hit:11146:3.12.0.3;Name=jgi|Thaoce1|83591|rna4947;score=175
scaffold56|size883888	protein2genome	match_part	319616	319816	175	+	.	ID=scaffold56|size883888:hsp:19394:3.12.0.3;Parent=scaffold56|size883888:hit:11146:3.12.0.3;Target=jgi|Thaoce1|83591|rna4947 1 67 +;Gap=M201
scaffold56|size883888	protein2genome	protein_match	318984	319930	965	+	.	ID=scaffold56|size883888:hit:11147:3.12.0.3;Name=jgi|Thaoce1|103294|rna26631;score=965
scaffold56|size883888	protein2genome	match_part	318984	319930	965	+	.	ID=scaffold56|size883888:hsp:19395:3.12.0.3;Parent=scaffold56|size883888:hit:11147:3.12.0.3;Target=jgi|Thaoce1|103294|rna26631 1 316 +;Gap=M947
scaffold56|size883888	protein2genome	protein_match	318194	319058	584	+	.	ID=scaffold56|size883888:hit:11148:3.12.0.3;Name=jgi|Thaoce1|74192|rna7898;score=584
scaffold56|size883888	protein2genome	match_part	318194	319058	584	+	.	ID=scaffold56|size883888:hsp:19396:3.12.0.3;Parent=scaffold56|size883888:hit:11148:3.12.0.3;Target=jgi|Thaoce1|74192|rna7898 78 364 +;Gap=M865
scaffold56|size883888	protein2genome	protein_match	318335	318955	355	+	.	ID=scaffold56|size883888:hit:11149:3.12.0.3;Name=jgi|Thaoce1|81732|rna24766;score=355
scaffold56|size883888	protein2genome	match_part	318335	318670	355	+	.	ID=scaffold56|size883888:hsp:19397:3.12.0.3;Parent=scaffold56|size883888:hit:11149:3.12.0.3;Target=jgi|Thaoce1|81732|rna24766 47 158 +;Gap=M336
scaffold56|size883888	protein2genome	match_part	318749	318955	355	+	.	ID=scaffold56|size883888:hsp:19398:3.12.0.3;Parent=scaffold56|size883888:hit:11149:3.12.0.3;Target=jgi|Thaoce1|81732|rna24766 159 230 +;Gap=M207
scaffold56|size883888	protein2genome	protein_match	319331	319591	180	+	.	ID=scaffold56|size883888:hit:11150:3.12.0.3;Name=jgi|Thaoce1|77882|rna23268;score=180
scaffold56|size883888	protein2genome	match_part	319331	319591	180	+	.	ID=scaffold56|size883888:hsp:19399:3.12.0.3;Parent=scaffold56|size883888:hit:11150:3.12.0.3;Target=jgi|Thaoce1|77882|rna23268 1 84 +;Gap=M261
scaffold56|size883888	protein2genome	protein_match	319574	319771	196	+	.	ID=scaffold56|size883888:hit:11151:3.12.0.3;Name=jgi|Thaoce1|73762|rna25162;score=196
scaffold56|size883888	protein2genome	match_part	319574	319771	196	+	.	ID=scaffold56|size883888:hsp:19400:3.12.0.3;Parent=scaffold56|size883888:hit:11151:3.12.0.3;Target=jgi|Thaoce1|73762|rna25162 1 66 +;Gap=M198
scaffold56|size883888	protein2genome	protein_match	319475	319702	183	+	.	ID=scaffold56|size883888:hit:11152:3.12.0.3;Name=jgi|Thaoce1|79852|rna18616;score=183
scaffold56|size883888	protein2genome	match_part	319475	319702	183	+	.	ID=scaffold56|size883888:hsp:19401:3.12.0.3;Parent=scaffold56|size883888:hit:11152:3.12.0.3;Target=jgi|Thaoce1|79852|rna18616 47 122 +;Gap=M228
scaffold56|size883888	protein2genome	protein_match	326565	326717	129	+	.	ID=scaffold56|size883888:hit:11153:3.12.0.3;Name=jgi|Phatr2|11356|e_gw1.5.389.1;score=129
scaffold56|size883888	protein2genome	match_part	326565	326717	129	+	.	ID=scaffold56|size883888:hsp:19402:3.12.0.3;Parent=scaffold56|size883888:hit:11153:3.12.0.3;Target=jgi|Phatr2|11356|e_gw1.5.389.1 1 51 +;Gap=M153
scaffold56|size883888	protein2genome	protein_match	326238	326780	702	+	.	ID=scaffold56|size883888:hit:11154:3.12.0.3;Name=jgi|Thaps3|35248|e_gw1.7.477.1;score=702
scaffold56|size883888	protein2genome	match_part	326238	326451	702	+	.	ID=scaffold56|size883888:hsp:19403:3.12.0.3;Parent=scaffold56|size883888:hit:11154:3.12.0.3;Target=jgi|Thaps3|35248|e_gw1.7.477.1 1 71 +;Gap=M214
scaffold56|size883888	protein2genome	match_part	326536	326780	702	+	.	ID=scaffold56|size883888:hsp:19404:3.12.0.3;Parent=scaffold56|size883888:hit:11154:3.12.0.3;Target=jgi|Thaps3|35248|e_gw1.7.477.1 72 153 +;Gap=M245
scaffold56|size883888	protein2genome	protein_match	324779	326789	1476	+	.	ID=scaffold56|size883888:hit:11155:3.12.0.3;Name=jgi|Fracy1|147555|gw1.4.337.1;score=1476
scaffold56|size883888	protein2genome	match_part	324779	324864	1476	+	.	ID=scaffold56|size883888:hsp:19405:3.12.0.3;Parent=scaffold56|size883888:hit:11155:3.12.0.3;Target=jgi|Fracy1|147555|gw1.4.337.1 1 28 +;Gap=M86
scaffold56|size883888	protein2genome	match_part	324948	325294	1476	+	.	ID=scaffold56|size883888:hsp:19406:3.12.0.3;Parent=scaffold56|size883888:hit:11155:3.12.0.3;Target=jgi|Fracy1|147555|gw1.4.337.1 29 143 +;Gap=M347
scaffold56|size883888	protein2genome	match_part	325365	325418	1476	+	.	ID=scaffold56|size883888:hsp:19407:3.12.0.3;Parent=scaffold56|size883888:hit:11155:3.12.0.3;Target=jgi|Fracy1|147555|gw1.4.337.1 144 161 +;Gap=M54
scaffold56|size883888	protein2genome	match_part	325489	326110	1476	+	.	ID=scaffold56|size883888:hsp:19408:3.12.0.3;Parent=scaffold56|size883888:hit:11155:3.12.0.3;Target=jgi|Fracy1|147555|gw1.4.337.1 162 368 +;Gap=M622
scaffold56|size883888	protein2genome	match_part	326189	326451	1476	+	.	ID=scaffold56|size883888:hsp:19409:3.12.0.3;Parent=scaffold56|size883888:hit:11155:3.12.0.3;Target=jgi|Fracy1|147555|gw1.4.337.1 369 456 +;Gap=M263
scaffold56|size883888	protein2genome	match_part	326536	326789	1476	+	.	ID=scaffold56|size883888:hsp:19410:3.12.0.3;Parent=scaffold56|size883888:hit:11155:3.12.0.3;Target=jgi|Fracy1|147555|gw1.4.337.1 457 541 +;Gap=M254
scaffold56|size883888	protein2genome	protein_match	326235	326903	593	+	.	ID=scaffold56|size883888:hit:11156:3.12.0.3;Name=jgi|Fracy1|190027|e_gw1.10.563.1;score=593
scaffold56|size883888	protein2genome	match_part	326235	326451	593	+	.	ID=scaffold56|size883888:hsp:19411:3.12.0.3;Parent=scaffold56|size883888:hit:11156:3.12.0.3;Target=jgi|Fracy1|190027|e_gw1.10.563.1 14 85 +;Gap=M217
scaffold56|size883888	protein2genome	match_part	326536	326903	593	+	.	ID=scaffold56|size883888:hsp:19412:3.12.0.3;Parent=scaffold56|size883888:hit:11156:3.12.0.3;Target=jgi|Fracy1|190027|e_gw1.10.563.1 86 209 +;Gap=M368
scaffold56|size883888	protein2genome	protein_match	326238	326699	306	+	.	ID=scaffold56|size883888:hit:11157:3.12.0.3;Name=jgi|Phatr2|12368|e_gw1.8.265.1;score=306
scaffold56|size883888	protein2genome	match_part	326238	326451	306	+	.	ID=scaffold56|size883888:hsp:19413:3.12.0.3;Parent=scaffold56|size883888:hit:11157:3.12.0.3;Target=jgi|Phatr2|12368|e_gw1.8.265.1 1 68 +;Gap=M214
scaffold56|size883888	protein2genome	match_part	326536	326699	306	+	.	ID=scaffold56|size883888:hsp:19414:3.12.0.3;Parent=scaffold56|size883888:hit:11157:3.12.0.3;Target=jgi|Phatr2|12368|e_gw1.8.265.1 69 123 +;Gap=M164
scaffold56|size883888	protein2genome	protein_match	325024	325952	866	+	.	ID=scaffold56|size883888:hit:11158:3.12.0.3;Name=jgi|Thaps3|35723|e_gw1.7.256.1;score=866
scaffold56|size883888	protein2genome	match_part	325024	325294	866	+	.	ID=scaffold56|size883888:hsp:19415:3.12.0.3;Parent=scaffold56|size883888:hit:11158:3.12.0.3;Target=jgi|Thaps3|35723|e_gw1.7.256.1 1 90 +;Gap=M271
scaffold56|size883888	protein2genome	match_part	325365	325418	866	+	.	ID=scaffold56|size883888:hsp:19416:3.12.0.3;Parent=scaffold56|size883888:hit:11158:3.12.0.3;Target=jgi|Thaps3|35723|e_gw1.7.256.1 91 108 +;Gap=M54
scaffold56|size883888	protein2genome	match_part	325489	325829	866	+	.	ID=scaffold56|size883888:hsp:19417:3.12.0.3;Parent=scaffold56|size883888:hit:11158:3.12.0.3;Target=jgi|Thaps3|35723|e_gw1.7.256.1 109 222 +;Gap=M341
scaffold56|size883888	protein2genome	match_part	325887	325952	866	+	.	ID=scaffold56|size883888:hsp:19418:3.12.0.3;Parent=scaffold56|size883888:hit:11158:3.12.0.3;Target=jgi|Thaps3|35723|e_gw1.7.256.1 223 244 +;Gap=M66
scaffold56|size883888	protein2genome	protein_match	324779	326789	1303	+	.	ID=scaffold56|size883888:hit:11159:3.12.0.3;Name=jgi|Phatr2|11009|e_gw1.4.44.1;score=1303
scaffold56|size883888	protein2genome	match_part	324779	324864	1303	+	.	ID=scaffold56|size883888:hsp:19419:3.12.0.3;Parent=scaffold56|size883888:hit:11159:3.12.0.3;Target=jgi|Phatr2|11009|e_gw1.4.44.1 1 28 +;Gap=M86
scaffold56|size883888	protein2genome	match_part	324948	325294	1303	+	.	ID=scaffold56|size883888:hsp:19420:3.12.0.3;Parent=scaffold56|size883888:hit:11159:3.12.0.3;Target=jgi|Phatr2|11009|e_gw1.4.44.1 29 146 +;Gap=M347
scaffold56|size883888	protein2genome	match_part	325365	325418	1303	+	.	ID=scaffold56|size883888:hsp:19421:3.12.0.3;Parent=scaffold56|size883888:hit:11159:3.12.0.3;Target=jgi|Phatr2|11009|e_gw1.4.44.1 147 164 +;Gap=M54
scaffold56|size883888	protein2genome	match_part	325489	326121	1303	+	.	ID=scaffold56|size883888:hsp:19422:3.12.0.3;Parent=scaffold56|size883888:hit:11159:3.12.0.3;Target=jgi|Phatr2|11009|e_gw1.4.44.1 165 372 +;Gap=M633
scaffold56|size883888	protein2genome	match_part	326230	326451	1303	+	.	ID=scaffold56|size883888:hsp:19423:3.12.0.3;Parent=scaffold56|size883888:hit:11159:3.12.0.3;Target=jgi|Phatr2|11009|e_gw1.4.44.1 373 446 +;Gap=M222
scaffold56|size883888	protein2genome	match_part	326536	326789	1303	+	.	ID=scaffold56|size883888:hsp:19424:3.12.0.3;Parent=scaffold56|size883888:hit:11159:3.12.0.3;Target=jgi|Phatr2|11009|e_gw1.4.44.1 447 531 +;Gap=M254
scaffold56|size883888	protein2genome	protein_match	329067	330116	580	-	.	ID=scaffold56|size883888:hit:11160:3.12.0.3;Name=jgi|Thaps3|23472|estExt_fgenesh1_pg.C_chr_70368;score=580
scaffold56|size883888	protein2genome	match_part	329507	330116	580	-	.	ID=scaffold56|size883888:hsp:19425:3.12.0.3;Parent=scaffold56|size883888:hit:11160:3.12.0.3;Target=jgi|Thaps3|23472|estExt_fgenesh1_pg.C_chr_70368 1 220 +;Gap=M610
scaffold56|size883888	protein2genome	match_part	329067	329416	580	-	.	ID=scaffold56|size883888:hsp:19426:3.12.0.3;Parent=scaffold56|size883888:hit:11160:3.12.0.3;Target=jgi|Thaps3|23472|estExt_fgenesh1_pg.C_chr_70368 221 337 +;Gap=M350
scaffold56|size883888	protein2genome	protein_match	330966	332627	1099	+	.	ID=scaffold56|size883888:hit:11161:3.12.0.3;Name=jgi|Fracy1|223701|fgenesh2_pm.1_%2523_573;score=1099
scaffold56|size883888	protein2genome	match_part	330966	331033	1099	+	.	ID=scaffold56|size883888:hsp:19427:3.12.0.3;Parent=scaffold56|size883888:hit:11161:3.12.0.3;Target=jgi|Fracy1|223701|fgenesh2_pm.1_%252523_573 1 22 +;Gap=M68
scaffold56|size883888	protein2genome	match_part	331073	331459	1099	+	.	ID=scaffold56|size883888:hsp:19428:3.12.0.3;Parent=scaffold56|size883888:hit:11161:3.12.0.3;Target=jgi|Fracy1|223701|fgenesh2_pm.1_%252523_573 23 148 +;Gap=M387
scaffold56|size883888	protein2genome	match_part	331598	331952	1099	+	.	ID=scaffold56|size883888:hsp:19429:3.12.0.3;Parent=scaffold56|size883888:hit:11161:3.12.0.3;Target=jgi|Fracy1|223701|fgenesh2_pm.1_%252523_573 149 267 +;Gap=M355
scaffold56|size883888	protein2genome	match_part	332046	332627	1099	+	.	ID=scaffold56|size883888:hsp:19430:3.12.0.3;Parent=scaffold56|size883888:hit:11161:3.12.0.3;Target=jgi|Fracy1|223701|fgenesh2_pm.1_%252523_573 268 461 +;Gap=M582
scaffold56|size883888	protein2genome	protein_match	330987	332627	1481	+	.	ID=scaffold56|size883888:hit:11162:3.12.0.3;Name=jgi|Fracy1|179924|e_gw1.2.763.1;score=1481
scaffold56|size883888	protein2genome	match_part	330987	331459	1481	+	.	ID=scaffold56|size883888:hsp:19431:3.12.0.3;Parent=scaffold56|size883888:hit:11162:3.12.0.3;Target=jgi|Fracy1|179924|e_gw1.2.763.1 1 157 +;Gap=M473
scaffold56|size883888	protein2genome	match_part	331598	331961	1481	+	.	ID=scaffold56|size883888:hsp:19432:3.12.0.3;Parent=scaffold56|size883888:hit:11162:3.12.0.3;Target=jgi|Fracy1|179924|e_gw1.2.763.1 158 279 +;Gap=M364
scaffold56|size883888	protein2genome	match_part	332046	332627	1481	+	.	ID=scaffold56|size883888:hsp:19433:3.12.0.3;Parent=scaffold56|size883888:hit:11162:3.12.0.3;Target=jgi|Fracy1|179924|e_gw1.2.763.1 280 476 +;Gap=M582
scaffold56|size883888	protein2genome	protein_match	330966	332630	1034	+	.	ID=scaffold56|size883888:hit:11163:3.12.0.3;Name=jgi|Fracy1|226038|fgenesh2_pm.7_%2523_97;score=1034
scaffold56|size883888	protein2genome	match_part	330966	331033	1034	+	.	ID=scaffold56|size883888:hsp:19434:3.12.0.3;Parent=scaffold56|size883888:hit:11163:3.12.0.3;Target=jgi|Fracy1|226038|fgenesh2_pm.7_%252523_97 1 22 +;Gap=M68
scaffold56|size883888	protein2genome	match_part	331073	331459	1034	+	.	ID=scaffold56|size883888:hsp:19435:3.12.0.3;Parent=scaffold56|size883888:hit:11163:3.12.0.3;Target=jgi|Fracy1|226038|fgenesh2_pm.7_%252523_97 23 147 +;Gap=M387
scaffold56|size883888	protein2genome	match_part	331598	331961	1034	+	.	ID=scaffold56|size883888:hsp:19436:3.12.0.3;Parent=scaffold56|size883888:hit:11163:3.12.0.3;Target=jgi|Fracy1|226038|fgenesh2_pm.7_%252523_97 148 269 +;Gap=M364
scaffold56|size883888	protein2genome	match_part	332052	332630	1034	+	.	ID=scaffold56|size883888:hsp:19437:3.12.0.3;Parent=scaffold56|size883888:hit:11163:3.12.0.3;Target=jgi|Fracy1|226038|fgenesh2_pm.7_%252523_97 270 464 +;Gap=M579
scaffold56|size883888	protein2genome	protein_match	330954	332225	783	+	.	ID=scaffold56|size883888:hit:11164:3.12.0.3;Name=jgi|Thaoce1|99467|rna30038;score=783
scaffold56|size883888	protein2genome	match_part	330954	331033	783	+	.	ID=scaffold56|size883888:hsp:19438:3.12.0.3;Parent=scaffold56|size883888:hit:11164:3.12.0.3;Target=jgi|Thaoce1|99467|rna30038 125 150 +;Gap=M80
scaffold56|size883888	protein2genome	match_part	331073	331459	783	+	.	ID=scaffold56|size883888:hsp:19439:3.12.0.3;Parent=scaffold56|size883888:hit:11164:3.12.0.3;Target=jgi|Thaoce1|99467|rna30038 151 276 +;Gap=M387
scaffold56|size883888	protein2genome	match_part	331598	331961	783	+	.	ID=scaffold56|size883888:hsp:19440:3.12.0.3;Parent=scaffold56|size883888:hit:11164:3.12.0.3;Target=jgi|Thaoce1|99467|rna30038 277 398 +;Gap=M364
scaffold56|size883888	protein2genome	match_part	332052	332225	783	+	.	ID=scaffold56|size883888:hsp:19441:3.12.0.3;Parent=scaffold56|size883888:hit:11164:3.12.0.3;Target=jgi|Thaoce1|99467|rna30038 399 456 +;Gap=M174
scaffold56|size883888	protein2genome	protein_match	330945	332630	2195	+	.	ID=scaffold56|size883888:hit:11165:3.12.0.3;Name=jgi|Thaps3|35402|e_gw1.7.129.1;score=2195
scaffold56|size883888	protein2genome	match_part	330945	331459	2195	+	.	ID=scaffold56|size883888:hsp:19442:3.12.0.3;Parent=scaffold56|size883888:hit:11165:3.12.0.3;Target=jgi|Thaps3|35402|e_gw1.7.129.1 1 168 +;Gap=M515
scaffold56|size883888	protein2genome	match_part	331598	331961	2195	+	.	ID=scaffold56|size883888:hsp:19443:3.12.0.3;Parent=scaffold56|size883888:hit:11165:3.12.0.3;Target=jgi|Thaps3|35402|e_gw1.7.129.1 169 290 +;Gap=M364
scaffold56|size883888	protein2genome	match_part	332046	332630	2195	+	.	ID=scaffold56|size883888:hsp:19444:3.12.0.3;Parent=scaffold56|size883888:hit:11165:3.12.0.3;Target=jgi|Thaps3|35402|e_gw1.7.129.1 291 485 +;Gap=M585
scaffold56|size883888	protein2genome	protein_match	330975	332627	1516	+	.	ID=scaffold56|size883888:hit:11166:3.12.0.3;Name=jgi|Phatr2|34010|fgenesh1_pg.C_chr_4000365;score=1516
scaffold56|size883888	protein2genome	match_part	330975	331459	1516	+	.	ID=scaffold56|size883888:hsp:19445:3.12.0.3;Parent=scaffold56|size883888:hit:11166:3.12.0.3;Target=jgi|Phatr2|34010|fgenesh1_pg.C_chr_4000365 4 157 +;Gap=M485
scaffold56|size883888	protein2genome	match_part	331598	331961	1516	+	.	ID=scaffold56|size883888:hsp:19446:3.12.0.3;Parent=scaffold56|size883888:hit:11166:3.12.0.3;Target=jgi|Phatr2|34010|fgenesh1_pg.C_chr_4000365 158 279 +;Gap=M364
scaffold56|size883888	protein2genome	match_part	332046	332627	1516	+	.	ID=scaffold56|size883888:hsp:19447:3.12.0.3;Parent=scaffold56|size883888:hit:11166:3.12.0.3;Target=jgi|Phatr2|34010|fgenesh1_pg.C_chr_4000365 280 475 +;Gap=M582
scaffold56|size883888	protein2genome	protein_match	330966	332630	1034	+	.	ID=scaffold56|size883888:hit:11167:3.12.0.3;Name=jgi|Fracy1|201122|e_gw1.61.16.1;score=1034
scaffold56|size883888	protein2genome	match_part	330966	331033	1034	+	.	ID=scaffold56|size883888:hsp:19448:3.12.0.3;Parent=scaffold56|size883888:hit:11167:3.12.0.3;Target=jgi|Fracy1|201122|e_gw1.61.16.1 1 22 +;Gap=M68
scaffold56|size883888	protein2genome	match_part	331073	331459	1034	+	.	ID=scaffold56|size883888:hsp:19449:3.12.0.3;Parent=scaffold56|size883888:hit:11167:3.12.0.3;Target=jgi|Fracy1|201122|e_gw1.61.16.1 23 147 +;Gap=M387
scaffold56|size883888	protein2genome	match_part	331598	331961	1034	+	.	ID=scaffold56|size883888:hsp:19450:3.12.0.3;Parent=scaffold56|size883888:hit:11167:3.12.0.3;Target=jgi|Fracy1|201122|e_gw1.61.16.1 148 269 +;Gap=M364
scaffold56|size883888	protein2genome	match_part	332052	332630	1034	+	.	ID=scaffold56|size883888:hsp:19451:3.12.0.3;Parent=scaffold56|size883888:hit:11167:3.12.0.3;Target=jgi|Fracy1|201122|e_gw1.61.16.1 270 464 +;Gap=M579
scaffold56|size883888	protein2genome	protein_match	330987	332624	1711	+	.	ID=scaffold56|size883888:hit:11168:3.12.0.3;Name=jgi|Thaoce1|72240|rna33081;score=1711
scaffold56|size883888	protein2genome	match_part	330987	331459	1711	+	.	ID=scaffold56|size883888:hsp:19452:3.12.0.3;Parent=scaffold56|size883888:hit:11168:3.12.0.3;Target=jgi|Thaoce1|72240|rna33081 1 158 +;Gap=M473
scaffold56|size883888	protein2genome	match_part	331598	331891	1711	+	.	ID=scaffold56|size883888:hsp:19453:3.12.0.3;Parent=scaffold56|size883888:hit:11168:3.12.0.3;Target=jgi|Thaoce1|72240|rna33081 159 256 +;Gap=M294
scaffold56|size883888	protein2genome	match_part	331928	331961	1711	+	.	ID=scaffold56|size883888:hsp:19454:3.12.0.3;Parent=scaffold56|size883888:hit:11168:3.12.0.3;Target=jgi|Thaoce1|72240|rna33081 257 268 +;Gap=M34
scaffold56|size883888	protein2genome	match_part	332046	332624	1711	+	.	ID=scaffold56|size883888:hsp:19455:3.12.0.3;Parent=scaffold56|size883888:hit:11168:3.12.0.3;Target=jgi|Thaoce1|72240|rna33081 269 462 +;Gap=M579
scaffold56|size883888	protein2genome	protein_match	330954	332627	1006	+	.	ID=scaffold56|size883888:hit:11169:3.12.0.3;Name=jgi|Thaoce1|103102|rna27823;score=1006
scaffold56|size883888	protein2genome	match_part	330954	331033	1006	+	.	ID=scaffold56|size883888:hsp:19456:3.12.0.3;Parent=scaffold56|size883888:hit:11169:3.12.0.3;Target=jgi|Thaoce1|103102|rna27823 114 139 +;Gap=M80
scaffold56|size883888	protein2genome	match_part	331073	331459	1006	+	.	ID=scaffold56|size883888:hsp:19457:3.12.0.3;Parent=scaffold56|size883888:hit:11169:3.12.0.3;Target=jgi|Thaoce1|103102|rna27823 140 265 +;Gap=M387
scaffold56|size883888	protein2genome	match_part	331598	331961	1006	+	.	ID=scaffold56|size883888:hsp:19458:3.12.0.3;Parent=scaffold56|size883888:hit:11169:3.12.0.3;Target=jgi|Thaoce1|103102|rna27823 266 388 +;Gap=M364
scaffold56|size883888	protein2genome	match_part	332046	332216	1006	+	.	ID=scaffold56|size883888:hsp:19459:3.12.0.3;Parent=scaffold56|size883888:hit:11169:3.12.0.3;Target=jgi|Thaoce1|103102|rna27823 389 443 +;Gap=M171
scaffold56|size883888	protein2genome	match_part	332253	332627	1006	+	.	ID=scaffold56|size883888:hsp:19460:3.12.0.3;Parent=scaffold56|size883888:hit:11169:3.12.0.3;Target=jgi|Thaoce1|103102|rna27823 444 570 +;Gap=M375
scaffold56|size883888	protein2genome	protein_match	330987	332627	991	+	.	ID=scaffold56|size883888:hit:11170:3.12.0.3;Name=jgi|Thaps3|412|fgenesh1_pm.C_chr_4000053;score=991
scaffold56|size883888	protein2genome	match_part	330987	331033	991	+	.	ID=scaffold56|size883888:hsp:19461:3.12.0.3;Parent=scaffold56|size883888:hit:11170:3.12.0.3;Target=jgi|Thaps3|412|fgenesh1_pm.C_chr_4000053 1 15 +;Gap=M47
scaffold56|size883888	protein2genome	match_part	331073	331459	991	+	.	ID=scaffold56|size883888:hsp:19462:3.12.0.3;Parent=scaffold56|size883888:hit:11170:3.12.0.3;Target=jgi|Thaps3|412|fgenesh1_pm.C_chr_4000053 16 141 +;Gap=M387
scaffold56|size883888	protein2genome	match_part	331598	331701	991	+	.	ID=scaffold56|size883888:hsp:19463:3.12.0.3;Parent=scaffold56|size883888:hit:11170:3.12.0.3;Target=jgi|Thaps3|412|fgenesh1_pm.C_chr_4000053 142 176 +;Gap=M104
scaffold56|size883888	protein2genome	match_part	331741	331961	991	+	.	ID=scaffold56|size883888:hsp:19464:3.12.0.3;Parent=scaffold56|size883888:hit:11170:3.12.0.3;Target=jgi|Thaps3|412|fgenesh1_pm.C_chr_4000053 177 250 +;Gap=M221
scaffold56|size883888	protein2genome	match_part	332046	332627	991	+	.	ID=scaffold56|size883888:hsp:19465:3.12.0.3;Parent=scaffold56|size883888:hit:11170:3.12.0.3;Target=jgi|Thaps3|412|fgenesh1_pm.C_chr_4000053 251 444 +;Gap=M582
scaffold56|size883888	protein2genome	protein_match	332901	333571	482	-	.	ID=scaffold56|size883888:hit:11171:3.12.0.3;Name=jgi|Thaoce1|102122|rna28299;score=482
scaffold56|size883888	protein2genome	match_part	333140	333571	482	-	.	ID=scaffold56|size883888:hsp:19466:3.12.0.3;Parent=scaffold56|size883888:hit:11171:3.12.0.3;Target=jgi|Thaoce1|102122|rna28299 67 206 +;Gap=M432
scaffold56|size883888	protein2genome	match_part	332901	333062	482	-	.	ID=scaffold56|size883888:hsp:19467:3.12.0.3;Parent=scaffold56|size883888:hit:11171:3.12.0.3;Target=jgi|Thaoce1|102122|rna28299 207 260 +;Gap=M162
scaffold56|size883888	protein2genome	protein_match	349940	351577	1484	+	.	ID=scaffold56|size883888:hit:11172:3.12.0.3;Name=jgi|Thaps3|23473|estExt_fgenesh1_pg.C_chr_70371;score=1484
scaffold56|size883888	protein2genome	match_part	349940	350572	1484	+	.	ID=scaffold56|size883888:hsp:19468:3.12.0.3;Parent=scaffold56|size883888:hit:11172:3.12.0.3;Target=jgi|Thaps3|23473|estExt_fgenesh1_pg.C_chr_70371 5 213 +;Gap=M633
scaffold56|size883888	protein2genome	match_part	350657	351577	1484	+	.	ID=scaffold56|size883888:hsp:19469:3.12.0.3;Parent=scaffold56|size883888:hit:11172:3.12.0.3;Target=jgi|Thaps3|23473|estExt_fgenesh1_pg.C_chr_70371 214 518 +;Gap=M921
scaffold56|size883888	protein2genome	protein_match	351089	351565	455	+	.	ID=scaffold56|size883888:hit:11173:3.12.0.3;Name=jgi|Fracy1|273504|estExt_fgenesh2_kg.C_1060003;score=455
scaffold56|size883888	protein2genome	match_part	351089	351565	455	+	.	ID=scaffold56|size883888:hsp:19470:3.12.0.3;Parent=scaffold56|size883888:hit:11173:3.12.0.3;Target=jgi|Fracy1|273504|estExt_fgenesh2_kg.C_1060003 56 209 +;Gap=M477
scaffold56|size883888	protein2genome	protein_match	351089	351565	458	+	.	ID=scaffold56|size883888:hit:11174:3.12.0.3;Name=jgi|Fracy1|268688|estExt_fgenesh2_kg.C_50123;score=458
scaffold56|size883888	protein2genome	match_part	351089	351565	458	+	.	ID=scaffold56|size883888:hsp:19471:3.12.0.3;Parent=scaffold56|size883888:hit:11174:3.12.0.3;Target=jgi|Fracy1|268688|estExt_fgenesh2_kg.C_50123 56 209 +;Gap=M477
scaffold56|size883888	protein2genome	protein_match	350327	351571	993	+	.	ID=scaffold56|size883888:hit:11175:3.12.0.3;Name=jgi|Thaoce1|92641|rna10278;score=993
scaffold56|size883888	protein2genome	match_part	350327	350572	993	+	.	ID=scaffold56|size883888:hsp:19472:3.12.0.3;Parent=scaffold56|size883888:hit:11175:3.12.0.3;Target=jgi|Thaoce1|92641|rna10278 127 207 +;Gap=M246
scaffold56|size883888	protein2genome	match_part	350657	351571	993	+	.	ID=scaffold56|size883888:hsp:19473:3.12.0.3;Parent=scaffold56|size883888:hit:11175:3.12.0.3;Target=jgi|Thaoce1|92641|rna10278 208 514 +;Gap=M915
scaffold56|size883888	protein2genome	protein_match	353401	354858	987	-	.	ID=scaffold56|size883888:hit:11176:3.12.0.3;Name=jgi|Thaps3|23474|estExt_fgenesh1_pg.C_chr_70372;score=987
scaffold56|size883888	protein2genome	match_part	354555	354858	987	-	.	ID=scaffold56|size883888:hsp:19474:3.12.0.3;Parent=scaffold56|size883888:hit:11176:3.12.0.3;Target=jgi|Thaps3|23474|estExt_fgenesh1_pg.C_chr_70372 3 108 +;Gap=M304
scaffold56|size883888	protein2genome	match_part	353401	354524	987	-	.	ID=scaffold56|size883888:hsp:19475:3.12.0.3;Parent=scaffold56|size883888:hit:11176:3.12.0.3;Target=jgi|Thaps3|23474|estExt_fgenesh1_pg.C_chr_70372 109 488 +;Gap=M1124
scaffold56|size883888	protein2genome	protein_match	355890	356204	307	+	.	ID=scaffold56|size883888:hit:11177:3.12.0.3;Name=jgi|Thaps3|6991|fgenesh1_pg.C_chr_7000374;score=307
scaffold56|size883888	protein2genome	match_part	355890	356204	307	+	.	ID=scaffold56|size883888:hsp:19476:3.12.0.3;Parent=scaffold56|size883888:hit:11177:3.12.0.3;Target=jgi|Thaps3|6991|fgenesh1_pg.C_chr_7000374 90 194 +;Gap=M315
scaffold56|size883888	protein2genome	protein_match	357933	358376	321	-	.	ID=scaffold56|size883888:hit:11178:3.12.0.3;Name=jgi|Fracy1|247287|fgenesh2_pg.20_%2523_78;score=321
scaffold56|size883888	protein2genome	match_part	357933	358376	321	-	.	ID=scaffold56|size883888:hsp:19477:3.12.0.3;Parent=scaffold56|size883888:hit:11178:3.12.0.3;Target=jgi|Fracy1|247287|fgenesh2_pg.20_%252523_78 9 155 +;Gap=M444
scaffold56|size883888	protein2genome	protein_match	364536	366724	1202	-	.	ID=scaffold56|size883888:hit:11179:3.12.0.3;Name=jgi|Thaps3|269080|estExt_thaps1_ua_kg.C_chr_60175;score=1202
scaffold56|size883888	protein2genome	match_part	366557	366724	1202	-	.	ID=scaffold56|size883888:hsp:19478:3.12.0.3;Parent=scaffold56|size883888:hit:11179:3.12.0.3;Target=jgi|Thaps3|269080|estExt_thaps1_ua_kg.C_chr_60175 86 141 +;Gap=M168
scaffold56|size883888	protein2genome	match_part	366178	366415	1202	-	.	ID=scaffold56|size883888:hsp:19479:3.12.0.3;Parent=scaffold56|size883888:hit:11179:3.12.0.3;Target=jgi|Thaps3|269080|estExt_thaps1_ua_kg.C_chr_60175 142 220 +;Gap=M238
scaffold56|size883888	protein2genome	match_part	365700	366108	1202	-	.	ID=scaffold56|size883888:hsp:19480:3.12.0.3;Parent=scaffold56|size883888:hit:11179:3.12.0.3;Target=jgi|Thaps3|269080|estExt_thaps1_ua_kg.C_chr_60175 221 357 +;Gap=M409
scaffold56|size883888	protein2genome	match_part	365429	365552	1202	-	.	ID=scaffold56|size883888:hsp:19481:3.12.0.3;Parent=scaffold56|size883888:hit:11179:3.12.0.3;Target=jgi|Thaps3|269080|estExt_thaps1_ua_kg.C_chr_60175 358 399 +;Gap=M124
scaffold56|size883888	protein2genome	match_part	365156	365325	1202	-	.	ID=scaffold56|size883888:hsp:19482:3.12.0.3;Parent=scaffold56|size883888:hit:11179:3.12.0.3;Target=jgi|Thaps3|269080|estExt_thaps1_ua_kg.C_chr_60175 400 451 +;Gap=M170
scaffold56|size883888	protein2genome	match_part	364776	365070	1202	-	.	ID=scaffold56|size883888:hsp:19483:3.12.0.3;Parent=scaffold56|size883888:hit:11179:3.12.0.3;Target=jgi|Thaps3|269080|estExt_thaps1_ua_kg.C_chr_60175 452 553 +;Gap=M295
scaffold56|size883888	protein2genome	match_part	364536	364745	1202	-	.	ID=scaffold56|size883888:hsp:19484:3.12.0.3;Parent=scaffold56|size883888:hit:11179:3.12.0.3;Target=jgi|Thaps3|269080|estExt_thaps1_ua_kg.C_chr_60175 554 627 +;Gap=M210
scaffold56|size883888	protein2genome	protein_match	365432	366724	768	-	.	ID=scaffold56|size883888:hit:11180:3.12.0.3;Name=jgi|Fracy1|228514|fgenesh2_pm.21_%2523_77;score=768
scaffold56|size883888	protein2genome	match_part	366557	366724	768	-	.	ID=scaffold56|size883888:hsp:19485:3.12.0.3;Parent=scaffold56|size883888:hit:11180:3.12.0.3;Target=jgi|Fracy1|228514|fgenesh2_pm.21_%252523_77 26 81 +;Gap=M168
scaffold56|size883888	protein2genome	match_part	366130	366415	768	-	.	ID=scaffold56|size883888:hsp:19486:3.12.0.3;Parent=scaffold56|size883888:hit:11180:3.12.0.3;Target=jgi|Fracy1|228514|fgenesh2_pm.21_%252523_77 82 175 +;Gap=M286
scaffold56|size883888	protein2genome	match_part	365696	366093	768	-	.	ID=scaffold56|size883888:hsp:19487:3.12.0.3;Parent=scaffold56|size883888:hit:11180:3.12.0.3;Target=jgi|Fracy1|228514|fgenesh2_pm.21_%252523_77 176 307 +;Gap=M398
scaffold56|size883888	protein2genome	match_part	365432	365611	768	-	.	ID=scaffold56|size883888:hsp:19488:3.12.0.3;Parent=scaffold56|size883888:hit:11180:3.12.0.3;Target=jgi|Fracy1|228514|fgenesh2_pm.21_%252523_77 308 366 +;Gap=M180
scaffold56|size883888	protein2genome	protein_match	364494	366727	2599	-	.	ID=scaffold56|size883888:hit:11181:3.12.0.3;Name=jgi|Thaps3|35527|e_gw1.7.68.1;score=2599
scaffold56|size883888	protein2genome	match_part	366557	366727	2599	-	.	ID=scaffold56|size883888:hsp:19489:3.12.0.3;Parent=scaffold56|size883888:hit:11181:3.12.0.3;Target=jgi|Thaps3|35527|e_gw1.7.68.1 1 57 +;Gap=M171
scaffold56|size883888	protein2genome	match_part	366182	366415	2599	-	.	ID=scaffold56|size883888:hsp:19490:3.12.0.3;Parent=scaffold56|size883888:hit:11181:3.12.0.3;Target=jgi|Thaps3|35527|e_gw1.7.68.1 58 135 +;Gap=M234
scaffold56|size883888	protein2genome	match_part	365724	366124	2599	-	.	ID=scaffold56|size883888:hsp:19491:3.12.0.3;Parent=scaffold56|size883888:hit:11181:3.12.0.3;Target=jgi|Thaps3|35527|e_gw1.7.68.1 136 268 +;Gap=M401
scaffold56|size883888	protein2genome	match_part	365429	365552	2599	-	.	ID=scaffold56|size883888:hsp:19492:3.12.0.3;Parent=scaffold56|size883888:hit:11181:3.12.0.3;Target=jgi|Thaps3|35527|e_gw1.7.68.1 269 310 +;Gap=M124
scaffold56|size883888	protein2genome	match_part	365156	365325	2599	-	.	ID=scaffold56|size883888:hsp:19493:3.12.0.3;Parent=scaffold56|size883888:hit:11181:3.12.0.3;Target=jgi|Thaps3|35527|e_gw1.7.68.1 311 366 +;Gap=M170
scaffold56|size883888	protein2genome	match_part	364494	365070	2599	-	.	ID=scaffold56|size883888:hsp:19494:3.12.0.3;Parent=scaffold56|size883888:hit:11181:3.12.0.3;Target=jgi|Thaps3|35527|e_gw1.7.68.1 367 559 +;Gap=M577
scaffold56|size883888	protein2genome	protein_match	364506	364985	786	-	.	ID=scaffold56|size883888:hit:11182:3.12.0.3;Name=jgi|Thaoce1|100257|rna8494;score=786
scaffold56|size883888	protein2genome	match_part	364506	364985	786	-	.	ID=scaffold56|size883888:hsp:19495:3.12.0.3;Parent=scaffold56|size883888:hit:11182:3.12.0.3;Target=jgi|Thaoce1|100257|rna8494 1 160 +;Gap=M480
scaffold56|size883888	protein2genome	protein_match	365429	366727	1103	-	.	ID=scaffold56|size883888:hit:11183:3.12.0.3;Name=jgi|Fracy1|226043|fgenesh2_pm.7_%2523_102;score=1103
scaffold56|size883888	protein2genome	match_part	366557	366727	1103	-	.	ID=scaffold56|size883888:hsp:19496:3.12.0.3;Parent=scaffold56|size883888:hit:11183:3.12.0.3;Target=jgi|Fracy1|226043|fgenesh2_pm.7_%252523_102 1 57 +;Gap=M171
scaffold56|size883888	protein2genome	match_part	366191	366415	1103	-	.	ID=scaffold56|size883888:hsp:19497:3.12.0.3;Parent=scaffold56|size883888:hit:11183:3.12.0.3;Target=jgi|Fracy1|226043|fgenesh2_pm.7_%252523_102 58 132 +;Gap=M225
scaffold56|size883888	protein2genome	match_part	365697	366133	1103	-	.	ID=scaffold56|size883888:hsp:19498:3.12.0.3;Parent=scaffold56|size883888:hit:11183:3.12.0.3;Target=jgi|Fracy1|226043|fgenesh2_pm.7_%252523_102 133 276 +;Gap=M437
scaffold56|size883888	protein2genome	match_part	365429	365552	1103	-	.	ID=scaffold56|size883888:hsp:19499:3.12.0.3;Parent=scaffold56|size883888:hit:11183:3.12.0.3;Target=jgi|Fracy1|226043|fgenesh2_pm.7_%252523_102 277 318 +;Gap=M124
scaffold56|size883888	protein2genome	protein_match	365405	366728	700	-	.	ID=scaffold56|size883888:hit:11184:3.12.0.3;Name=jgi|Thaoce1|100258|rna8495;score=700
scaffold56|size883888	protein2genome	match_part	366557	366728	700	-	.	ID=scaffold56|size883888:hsp:19500:3.12.0.3;Parent=scaffold56|size883888:hit:11184:3.12.0.3;Target=jgi|Thaoce1|100258|rna8495 65 121 +;Gap=M172
scaffold56|size883888	protein2genome	match_part	365720	366415	700	-	.	ID=scaffold56|size883888:hsp:19501:3.12.0.3;Parent=scaffold56|size883888:hit:11184:3.12.0.3;Target=jgi|Thaoce1|100258|rna8495 122 357 +;Gap=M696
scaffold56|size883888	protein2genome	match_part	365405	365673	700	-	.	ID=scaffold56|size883888:hsp:19502:3.12.0.3;Parent=scaffold56|size883888:hit:11184:3.12.0.3;Target=jgi|Thaoce1|100258|rna8495 358 448 +;Gap=M269
scaffold56|size883888	protein2genome	protein_match	365903	366724	626	-	.	ID=scaffold56|size883888:hit:11185:3.12.0.3;Name=jgi|Fracy1|161681|gw1.79.92.1;score=626
scaffold56|size883888	protein2genome	match_part	366557	366724	626	-	.	ID=scaffold56|size883888:hsp:19503:3.12.0.3;Parent=scaffold56|size883888:hit:11185:3.12.0.3;Target=jgi|Fracy1|161681|gw1.79.92.1 1 56 +;Gap=M168
scaffold56|size883888	protein2genome	match_part	366130	366415	626	-	.	ID=scaffold56|size883888:hsp:19504:3.12.0.3;Parent=scaffold56|size883888:hit:11185:3.12.0.3;Target=jgi|Fracy1|161681|gw1.79.92.1 57 150 +;Gap=M286
scaffold56|size883888	protein2genome	match_part	365903	366093	626	-	.	ID=scaffold56|size883888:hsp:19505:3.12.0.3;Parent=scaffold56|size883888:hit:11185:3.12.0.3;Target=jgi|Fracy1|161681|gw1.79.92.1 151 214 +;Gap=M191
scaffold56|size883888	protein2genome	protein_match	364503	366727	1837	-	.	ID=scaffold56|size883888:hit:11186:3.12.0.3;Name=jgi|Phatr2|50034|estExt_fgenesh1_pg.C_chr_260071;score=1837
scaffold56|size883888	protein2genome	match_part	366557	366727	1837	-	.	ID=scaffold56|size883888:hsp:19506:3.12.0.3;Parent=scaffold56|size883888:hit:11186:3.12.0.3;Target=jgi|Phatr2|50034|estExt_fgenesh1_pg.C_chr_260071 1 57 +;Gap=M171
scaffold56|size883888	protein2genome	match_part	366166	366415	1837	-	.	ID=scaffold56|size883888:hsp:19507:3.12.0.3;Parent=scaffold56|size883888:hit:11186:3.12.0.3;Target=jgi|Phatr2|50034|estExt_fgenesh1_pg.C_chr_260071 58 140 +;Gap=M250
scaffold56|size883888	protein2genome	match_part	365710	366108	1837	-	.	ID=scaffold56|size883888:hsp:19508:3.12.0.3;Parent=scaffold56|size883888:hit:11186:3.12.0.3;Target=jgi|Phatr2|50034|estExt_fgenesh1_pg.C_chr_260071 141 272 +;Gap=M399
scaffold56|size883888	protein2genome	match_part	365429	365565	1837	-	.	ID=scaffold56|size883888:hsp:19509:3.12.0.3;Parent=scaffold56|size883888:hit:11186:3.12.0.3;Target=jgi|Phatr2|50034|estExt_fgenesh1_pg.C_chr_260071 273 318 +;Gap=M137
scaffold56|size883888	protein2genome	match_part	365156	365268	1837	-	.	ID=scaffold56|size883888:hsp:19510:3.12.0.3;Parent=scaffold56|size883888:hit:11186:3.12.0.3;Target=jgi|Phatr2|50034|estExt_fgenesh1_pg.C_chr_260071 319 356 +;Gap=M113
scaffold56|size883888	protein2genome	match_part	364503	365070	1837	-	.	ID=scaffold56|size883888:hsp:19511:3.12.0.3;Parent=scaffold56|size883888:hit:11186:3.12.0.3;Target=jgi|Phatr2|50034|estExt_fgenesh1_pg.C_chr_260071 357 545 +;Gap=M568
scaffold56|size883888	protein2genome	protein_match	365429	366727	912	-	.	ID=scaffold56|size883888:hit:11187:3.12.0.3;Name=jgi|Fracy1|230649|fgenesh2_pm.61_%2523_46;score=912
scaffold56|size883888	protein2genome	match_part	366557	366727	912	-	.	ID=scaffold56|size883888:hsp:19512:3.12.0.3;Parent=scaffold56|size883888:hit:11187:3.12.0.3;Target=jgi|Fracy1|230649|fgenesh2_pm.61_%252523_46 1 57 +;Gap=M171
scaffold56|size883888	protein2genome	match_part	366191	366415	912	-	.	ID=scaffold56|size883888:hsp:19513:3.12.0.3;Parent=scaffold56|size883888:hit:11187:3.12.0.3;Target=jgi|Fracy1|230649|fgenesh2_pm.61_%252523_46 58 132 +;Gap=M225
scaffold56|size883888	protein2genome	match_part	365912	366133	912	-	.	ID=scaffold56|size883888:hsp:19514:3.12.0.3;Parent=scaffold56|size883888:hit:11187:3.12.0.3;Target=jgi|Fracy1|230649|fgenesh2_pm.61_%252523_46 133 206 +;Gap=M222
scaffold56|size883888	protein2genome	match_part	365429	365560	912	-	.	ID=scaffold56|size883888:hsp:19515:3.12.0.3;Parent=scaffold56|size883888:hit:11187:3.12.0.3;Target=jgi|Fracy1|230649|fgenesh2_pm.61_%252523_46 207 250 +;Gap=M132
scaffold56|size883888	protein2genome	protein_match	371446	371646	119	-	.	ID=scaffold56|size883888:hit:11188:3.12.0.3;Name=jgi|Fracy1|155597|gw1.28.267.1;score=119
scaffold56|size883888	protein2genome	match_part	371446	371646	119	-	.	ID=scaffold56|size883888:hsp:19516:3.12.0.3;Parent=scaffold56|size883888:hit:11188:3.12.0.3;Target=jgi|Fracy1|155597|gw1.28.267.1 2 64 +;Gap=M201
scaffold56|size883888	protein2genome	protein_match	371446	371658	103	-	.	ID=scaffold56|size883888:hit:11189:3.12.0.3;Name=jgi|Fracy1|165427|gw1.12.402.1;score=103
scaffold56|size883888	protein2genome	match_part	371446	371658	103	-	.	ID=scaffold56|size883888:hsp:19517:3.12.0.3;Parent=scaffold56|size883888:hit:11189:3.12.0.3;Target=jgi|Fracy1|165427|gw1.12.402.1 1 67 +;Gap=M213
scaffold56|size883888	protein2genome	protein_match	371446	371646	101	-	.	ID=scaffold56|size883888:hit:11190:3.12.0.3;Name=jgi|Phatr2|7942|gw1.9.364.1;score=101
scaffold56|size883888	protein2genome	match_part	371446	371646	101	-	.	ID=scaffold56|size883888:hsp:19518:3.12.0.3;Parent=scaffold56|size883888:hit:11190:3.12.0.3;Target=jgi|Phatr2|7942|gw1.9.364.1 3 65 +;Gap=M201
scaffold56|size883888	protein2genome	protein_match	371446	371658	107	-	.	ID=scaffold56|size883888:hit:11191:3.12.0.3;Name=jgi|Fracy1|165411|gw1.54.56.1;score=107
scaffold56|size883888	protein2genome	match_part	371446	371658	107	-	.	ID=scaffold56|size883888:hsp:19519:3.12.0.3;Parent=scaffold56|size883888:hit:11191:3.12.0.3;Target=jgi|Fracy1|165411|gw1.54.56.1 1 67 +;Gap=M213
scaffold56|size883888	protein2genome	protein_match	371446	371646	115	-	.	ID=scaffold56|size883888:hit:11192:3.12.0.3;Name=jgi|Phatr2|15747|e_gw1.21.160.1;score=115
scaffold56|size883888	protein2genome	match_part	371446	371646	115	-	.	ID=scaffold56|size883888:hsp:19520:3.12.0.3;Parent=scaffold56|size883888:hit:11192:3.12.0.3;Target=jgi|Phatr2|15747|e_gw1.21.160.1 8 69 +;Gap=M201
scaffold56|size883888	protein2genome	protein_match	371527	371646	101	-	.	ID=scaffold56|size883888:hit:11193:3.12.0.3;Name=jgi|Thaps3|31726|e_gw1.2.819.1;score=101
scaffold56|size883888	protein2genome	match_part	371527	371646	101	-	.	ID=scaffold56|size883888:hsp:19521:3.12.0.3;Parent=scaffold56|size883888:hit:11193:3.12.0.3;Target=jgi|Thaps3|31726|e_gw1.2.819.1 5 44 +;Gap=M120
scaffold56|size883888	protein2genome	protein_match	371431	371646	127	-	.	ID=scaffold56|size883888:hit:11194:3.12.0.3;Name=jgi|Thaps3|32181|e_gw1.2.768.1;score=127
scaffold56|size883888	protein2genome	match_part	371431	371646	127	-	.	ID=scaffold56|size883888:hsp:19522:3.12.0.3;Parent=scaffold56|size883888:hit:11194:3.12.0.3;Target=jgi|Thaps3|32181|e_gw1.2.768.1 3 75 +;Gap=M216
scaffold56|size883888	protein2genome	protein_match	371443	371646	128	-	.	ID=scaffold56|size883888:hit:11195:3.12.0.3;Name=jgi|Fracy1|165410|gw1.4.1296.1;score=128
scaffold56|size883888	protein2genome	match_part	371443	371646	128	-	.	ID=scaffold56|size883888:hsp:19523:3.12.0.3;Parent=scaffold56|size883888:hit:11195:3.12.0.3;Target=jgi|Fracy1|165410|gw1.4.1296.1 2 68 +;Gap=M204
scaffold56|size883888	protein2genome	protein_match	371446	371646	129	-	.	ID=scaffold56|size883888:hit:11196:3.12.0.3;Name=jgi|Thaps3|32561|e_gw1.3.782.1;score=129
scaffold56|size883888	protein2genome	match_part	371446	371646	129	-	.	ID=scaffold56|size883888:hsp:19524:3.12.0.3;Parent=scaffold56|size883888:hit:11196:3.12.0.3;Target=jgi|Thaps3|32561|e_gw1.3.782.1 9 74 +;Gap=M201
scaffold56|size883888	protein2genome	protein_match	371443	371652	126	-	.	ID=scaffold56|size883888:hit:11197:3.12.0.3;Name=jgi|Fracy1|155486|gw1.10.600.1;score=126
scaffold56|size883888	protein2genome	match_part	371443	371652	126	-	.	ID=scaffold56|size883888:hsp:19525:3.12.0.3;Parent=scaffold56|size883888:hit:11197:3.12.0.3;Target=jgi|Fracy1|155486|gw1.10.600.1 1 69 +;Gap=M210
scaffold56|size883888	protein2genome	protein_match	371446	371652	160	-	.	ID=scaffold56|size883888:hit:11198:3.12.0.3;Name=jgi|Phatr2|7934|gw1.18.185.1;score=160
scaffold56|size883888	protein2genome	match_part	371446	371652	160	-	.	ID=scaffold56|size883888:hsp:19526:3.12.0.3;Parent=scaffold56|size883888:hit:11198:3.12.0.3;Target=jgi|Phatr2|7934|gw1.18.185.1 1 66 +;Gap=M207
scaffold56|size883888	blastx	protein_match	394503	395341	150	-	.	ID=scaffold56|size883888:hit:11199:3.12.0.3;Name=jgi|Thaoce1|78133|rna19589;score=150
scaffold56|size883888	blastx	match_part	395087	395341	155	-	.	ID=scaffold56|size883888:hsp:19527:3.12.0.3;Parent=scaffold56|size883888:hit:11199:3.12.0.3;Target=jgi|Thaoce1|78133|rna19589 1 71 +;Gap=M255
scaffold56|size883888	blastx	match_part	394503	394763	150	-	.	ID=scaffold56|size883888:hsp:19528:3.12.0.3;Parent=scaffold56|size883888:hit:11199:3.12.0.3;Target=jgi|Thaoce1|78133|rna19589 91 177 +;Gap=M261
scaffold56|size883888	blastx	protein_match	394319	395416	1226	-	.	ID=scaffold56|size883888:hit:11200:3.12.0.3;Name=jgi|Thaoce1|103765|rna18491;score=1226
scaffold56|size883888	blastx	match_part	394319	395416	1226	-	.	ID=scaffold56|size883888:hsp:19529:3.12.0.3;Parent=scaffold56|size883888:hit:11200:3.12.0.3;Target=jgi|Thaoce1|103765|rna18491 9 338 +;Gap=M1098
scaffold56|size883888	blastx	protein_match	394316	395143	952	-	.	ID=scaffold56|size883888:hit:11201:3.12.0.3;Name=jgi|Fracy1|173717|estExt_Genewise1.C_240028;score=952
scaffold56|size883888	blastx	match_part	394316	395143	952	-	.	ID=scaffold56|size883888:hsp:19530:3.12.0.3;Parent=scaffold56|size883888:hit:11201:3.12.0.3;Target=jgi|Fracy1|173717|estExt_Genewise1.C_240028 5 280 +;Gap=M828
scaffold56|size883888	blastx	protein_match	394316	395143	952	-	.	ID=scaffold56|size883888:hit:11202:3.12.0.3;Name=jgi|Fracy1|173717|estExt_Genewise1.C_240028;score=952
scaffold56|size883888	blastx	match_part	394316	395143	952	-	.	ID=scaffold56|size883888:hsp:19531:3.12.0.3;Parent=scaffold56|size883888:hit:11202:3.12.0.3;Target=jgi|Fracy1|173717|estExt_Genewise1.C_240028 5 280 +;Gap=M828
scaffold56|size883888	blastx	protein_match	394316	395143	952	-	.	ID=scaffold56|size883888:hit:11203:3.12.0.3;Name=jgi|Fracy1|173717|estExt_Genewise1.C_240028;score=952
scaffold56|size883888	blastx	match_part	394316	395143	952	-	.	ID=scaffold56|size883888:hsp:19532:3.12.0.3;Parent=scaffold56|size883888:hit:11203:3.12.0.3;Target=jgi|Fracy1|173717|estExt_Genewise1.C_240028 5 280 +;Gap=M828
scaffold56|size883888	blastx	protein_match	394289	395107	1354	-	.	ID=scaffold56|size883888:hit:11204:3.12.0.3;Name=jgi|Thaps3|32706|e_gw1.3.425.1;score=1354
scaffold56|size883888	blastx	match_part	394289	395107	1354	-	.	ID=scaffold56|size883888:hsp:19533:3.12.0.3;Parent=scaffold56|size883888:hit:11204:3.12.0.3;Target=jgi|Thaps3|32706|e_gw1.3.425.1 1 273 +;Gap=M819
scaffold56|size883888	blastx	protein_match	394316	395143	952	-	.	ID=scaffold56|size883888:hit:11205:3.12.0.3;Name=jgi|Fracy1|174259|estExt_Genewise1.C_280339;score=952
scaffold56|size883888	blastx	match_part	394316	395143	952	-	.	ID=scaffold56|size883888:hsp:19534:3.12.0.3;Parent=scaffold56|size883888:hit:11205:3.12.0.3;Target=jgi|Fracy1|174259|estExt_Genewise1.C_280339 5 280 +;Gap=M828
scaffold56|size883888	blastx	protein_match	394316	395143	952	-	.	ID=scaffold56|size883888:hit:11206:3.12.0.3;Name=jgi|Fracy1|174259|estExt_Genewise1.C_280339;score=952
scaffold56|size883888	blastx	match_part	394316	395143	952	-	.	ID=scaffold56|size883888:hsp:19535:3.12.0.3;Parent=scaffold56|size883888:hit:11206:3.12.0.3;Target=jgi|Fracy1|174259|estExt_Genewise1.C_280339 5 280 +;Gap=M828
scaffold56|size883888	blastx	protein_match	394298	395323	987	-	.	ID=scaffold56|size883888:hit:11207:3.12.0.3;Name=jgi|Phatr2|9609|e_gw1.1.514.1;score=987
scaffold56|size883888	blastx	match_part	394298	395323	987	-	.	ID=scaffold56|size883888:hsp:19536:3.12.0.3;Parent=scaffold56|size883888:hit:11207:3.12.0.3;Target=jgi|Phatr2|9609|e_gw1.1.514.1 6 314 +;Gap=M1026
scaffold56|size883888	blastx	protein_match	397662	398925	727	+	.	ID=scaffold56|size883888:hit:11208:3.12.0.3;Name=jgi|Thaps3|23496|estExt_fgenesh1_pg.C_chr_70429;score=727
scaffold56|size883888	blastx	match_part	397662	398558	727	+	.	ID=scaffold56|size883888:hsp:19537:3.12.0.3;Parent=scaffold56|size883888:hit:11208:3.12.0.3;Target=jgi|Thaps3|23496|estExt_fgenesh1_pg.C_chr_70429 313 551 +;Gap=M897
scaffold56|size883888	blastx	match_part	398611	398925	324	+	.	ID=scaffold56|size883888:hsp:19538:3.12.0.3;Parent=scaffold56|size883888:hit:11208:3.12.0.3;Target=jgi|Thaps3|23496|estExt_fgenesh1_pg.C_chr_70429 546 649 +;Gap=M315
scaffold56|size883888	blastx	protein_match	397668	398862	611	+	.	ID=scaffold56|size883888:hit:11209:3.12.0.3;Name=jgi|Thaoce1|71272|rna20072;score=611
scaffold56|size883888	blastx	match_part	397668	398558	611	+	.	ID=scaffold56|size883888:hsp:19539:3.12.0.3;Parent=scaffold56|size883888:hit:11209:3.12.0.3;Target=jgi|Thaoce1|71272|rna20072 273 510 +;Gap=M891
scaffold56|size883888	blastx	match_part	398611	398862	76	+	.	ID=scaffold56|size883888:hsp:19540:3.12.0.3;Parent=scaffold56|size883888:hit:11209:3.12.0.3;Target=jgi|Thaoce1|71272|rna20072 505 567 +;Gap=M252
scaffold56|size883888	blastx	protein_match	397662	398916	513	+	.	ID=scaffold56|size883888:hit:11210:3.12.0.3;Name=jgi|Thaps3|3313|fgenesh1_pg.C_chr_3000247;score=513
scaffold56|size883888	blastx	match_part	397662	398201	513	+	.	ID=scaffold56|size883888:hsp:19541:3.12.0.3;Parent=scaffold56|size883888:hit:11210:3.12.0.3;Target=jgi|Thaps3|3313|fgenesh1_pg.C_chr_3000247 20 198 +;Gap=M540
scaffold56|size883888	blastx	match_part	398412	398558	140	+	.	ID=scaffold56|size883888:hsp:19542:3.12.0.3;Parent=scaffold56|size883888:hit:11210:3.12.0.3;Target=jgi|Thaps3|3313|fgenesh1_pg.C_chr_3000247 212 256 +;Gap=M147
scaffold56|size883888	blastx	match_part	398611	398916	214	+	.	ID=scaffold56|size883888:hsp:19543:3.12.0.3;Parent=scaffold56|size883888:hit:11210:3.12.0.3;Target=jgi|Thaps3|3313|fgenesh1_pg.C_chr_3000247 251 352 +;Gap=M306
scaffold56|size883888	blastx	protein_match	397950	398928	338	+	.	ID=scaffold56|size883888:hit:11211:3.12.0.3;Name=jgi|Thaoce1|72495|rna16505;score=338
scaffold56|size883888	blastx	match_part	397950	398558	338	+	.	ID=scaffold56|size883888:hsp:19544:3.12.0.3;Parent=scaffold56|size883888:hit:11211:3.12.0.3;Target=jgi|Thaoce1|72495|rna16505 1 145 +;Gap=M609
scaffold56|size883888	blastx	match_part	398611	398928	157	+	.	ID=scaffold56|size883888:hsp:19545:3.12.0.3;Parent=scaffold56|size883888:hit:11211:3.12.0.3;Target=jgi|Thaoce1|72495|rna16505 140 255 +;Gap=M318
scaffold56|size883888	blastx	protein_match	397539	398916	659	+	.	ID=scaffold56|size883888:hit:11212:3.12.0.3;Name=jgi|Thaoce1|82846|rna30691;score=659
scaffold56|size883888	blastx	match_part	397539	398558	659	+	.	ID=scaffold56|size883888:hsp:19546:3.12.0.3;Parent=scaffold56|size883888:hit:11212:3.12.0.3;Target=jgi|Thaoce1|82846|rna30691 142 416 +;Gap=M1020
scaffold56|size883888	blastx	match_part	398611	398916	212	+	.	ID=scaffold56|size883888:hsp:19547:3.12.0.3;Parent=scaffold56|size883888:hit:11212:3.12.0.3;Target=jgi|Thaoce1|82846|rna30691 411 507 +;Gap=M306
scaffold56|size883888	blastx	protein_match	397668	398919	606	+	.	ID=scaffold56|size883888:hit:11213:3.12.0.3;Name=jgi|Thaoce1|85703|rna19959;score=606
scaffold56|size883888	blastx	match_part	397668	398558	606	+	.	ID=scaffold56|size883888:hsp:19548:3.12.0.3;Parent=scaffold56|size883888:hit:11213:3.12.0.3;Target=jgi|Thaoce1|85703|rna19959 217 454 +;Gap=M891
scaffold56|size883888	blastx	match_part	398611	398919	118	+	.	ID=scaffold56|size883888:hsp:19549:3.12.0.3;Parent=scaffold56|size883888:hit:11213:3.12.0.3;Target=jgi|Thaoce1|85703|rna19959 449 542 +;Gap=M309
scaffold56|size883888	blastx	protein_match	397530	398931	802	+	.	ID=scaffold56|size883888:hit:11214:3.12.0.3;Name=jgi|Thaps3|21606|estExt_fgenesh1_pg.C_chr_30061;score=802
scaffold56|size883888	blastx	match_part	397530	398558	802	+	.	ID=scaffold56|size883888:hsp:19550:3.12.0.3;Parent=scaffold56|size883888:hit:11214:3.12.0.3;Target=jgi|Thaps3|21606|estExt_fgenesh1_pg.C_chr_30061 315 600 +;Gap=M1029
scaffold56|size883888	blastx	match_part	398611	398931	334	+	.	ID=scaffold56|size883888:hsp:19551:3.12.0.3;Parent=scaffold56|size883888:hit:11214:3.12.0.3;Target=jgi|Thaps3|21606|estExt_fgenesh1_pg.C_chr_30061 595 700 +;Gap=M321
scaffold56|size883888	blastx	protein_match	397800	398925	432	+	.	ID=scaffold56|size883888:hit:11215:3.12.0.3;Name=jgi|Thaoce1|101591|rna4831;score=432
scaffold56|size883888	blastx	match_part	397800	398201	432	+	.	ID=scaffold56|size883888:hsp:19552:3.12.0.3;Parent=scaffold56|size883888:hit:11215:3.12.0.3;Target=jgi|Thaoce1|101591|rna4831 1 136 +;Gap=M402
scaffold56|size883888	blastx	match_part	398611	398925	124	+	.	ID=scaffold56|size883888:hsp:19553:3.12.0.3;Parent=scaffold56|size883888:hit:11215:3.12.0.3;Target=jgi|Thaoce1|101591|rna4831 189 284 +;Gap=M315
scaffold56|size883888	protein2genome	protein_match	394319	395356	1156	-	.	ID=scaffold56|size883888:hit:11216:3.12.0.3;Name=jgi|Thaoce1|103765|rna18491;score=1156
scaffold56|size883888	protein2genome	match_part	395205	395356	1156	-	.	ID=scaffold56|size883888:hsp:19554:3.12.0.3;Parent=scaffold56|size883888:hit:11216:3.12.0.3;Target=jgi|Thaoce1|103765|rna18491 27 74 +;Gap=M152
scaffold56|size883888	protein2genome	match_part	394319	395123	1156	-	.	ID=scaffold56|size883888:hsp:19555:3.12.0.3;Parent=scaffold56|size883888:hit:11216:3.12.0.3;Target=jgi|Thaoce1|103765|rna18491 75 338 +;Gap=M805
scaffold56|size883888	protein2genome	protein_match	394316	395236	972	-	.	ID=scaffold56|size883888:hit:11217:3.12.0.3;Name=jgi|Fracy1|173717|estExt_Genewise1.C_240028;score=972
scaffold56|size883888	protein2genome	match_part	395205	395236	972	-	.	ID=scaffold56|size883888:hsp:19556:3.12.0.3;Parent=scaffold56|size883888:hit:11217:3.12.0.3;Target=jgi|Fracy1|173717|estExt_Genewise1.C_240028 1 10 +;Gap=M32
scaffold56|size883888	protein2genome	match_part	394316	395123	972	-	.	ID=scaffold56|size883888:hsp:19557:3.12.0.3;Parent=scaffold56|size883888:hit:11217:3.12.0.3;Target=jgi|Fracy1|173717|estExt_Genewise1.C_240028 11 280 +;Gap=M808
scaffold56|size883888	protein2genome	protein_match	394289	395107	1329	-	.	ID=scaffold56|size883888:hit:11218:3.12.0.3;Name=jgi|Thaps3|32706|e_gw1.3.425.1;score=1329
scaffold56|size883888	protein2genome	match_part	394289	395107	1329	-	.	ID=scaffold56|size883888:hsp:19558:3.12.0.3;Parent=scaffold56|size883888:hit:11218:3.12.0.3;Target=jgi|Thaps3|32706|e_gw1.3.425.1 1 273 +;Gap=M819
scaffold56|size883888	protein2genome	protein_match	394316	395236	972	-	.	ID=scaffold56|size883888:hit:11219:3.12.0.3;Name=jgi|Fracy1|174259|estExt_Genewise1.C_280339;score=972
scaffold56|size883888	protein2genome	match_part	395205	395236	972	-	.	ID=scaffold56|size883888:hsp:19559:3.12.0.3;Parent=scaffold56|size883888:hit:11219:3.12.0.3;Target=jgi|Fracy1|174259|estExt_Genewise1.C_280339 1 10 +;Gap=M32
scaffold56|size883888	protein2genome	match_part	394316	395123	972	-	.	ID=scaffold56|size883888:hsp:19560:3.12.0.3;Parent=scaffold56|size883888:hit:11219:3.12.0.3;Target=jgi|Fracy1|174259|estExt_Genewise1.C_280339 11 280 +;Gap=M808
scaffold56|size883888	protein2genome	protein_match	394298	395296	984	-	.	ID=scaffold56|size883888:hit:11220:3.12.0.3;Name=jgi|Phatr2|9609|e_gw1.1.514.1;score=984
scaffold56|size883888	protein2genome	match_part	395185	395296	984	-	.	ID=scaffold56|size883888:hsp:19561:3.12.0.3;Parent=scaffold56|size883888:hit:11220:3.12.0.3;Target=jgi|Phatr2|9609|e_gw1.1.514.1 9 45 +;Gap=M112
scaffold56|size883888	protein2genome	match_part	394298	395103	984	-	.	ID=scaffold56|size883888:hsp:19562:3.12.0.3;Parent=scaffold56|size883888:hit:11220:3.12.0.3;Target=jgi|Phatr2|9609|e_gw1.1.514.1 46 314 +;Gap=M806
scaffold56|size883888	protein2genome	protein_match	397497	398925	1116	+	.	ID=scaffold56|size883888:hit:11221:3.12.0.3;Name=jgi|Thaps3|23496|estExt_fgenesh1_pg.C_chr_70429;score=1116
scaffold56|size883888	protein2genome	match_part	397497	398195	1116	+	.	ID=scaffold56|size883888:hsp:19563:3.12.0.3;Parent=scaffold56|size883888:hit:11221:3.12.0.3;Target=jgi|Thaps3|23496|estExt_fgenesh1_pg.C_chr_70429 258 489 +;Gap=M699
scaffold56|size883888	protein2genome	match_part	398288	398335	1116	+	.	ID=scaffold56|size883888:hsp:19564:3.12.0.3;Parent=scaffold56|size883888:hit:11221:3.12.0.3;Target=jgi|Thaps3|23496|estExt_fgenesh1_pg.C_chr_70429 490 505 +;Gap=M48
scaffold56|size883888	protein2genome	match_part	398412	398550	1116	+	.	ID=scaffold56|size883888:hsp:19565:3.12.0.3;Parent=scaffold56|size883888:hit:11221:3.12.0.3;Target=jgi|Thaps3|23496|estExt_fgenesh1_pg.C_chr_70429 506 548 +;Gap=M139
scaffold56|size883888	protein2genome	match_part	398621	398925	1116	+	.	ID=scaffold56|size883888:hsp:19566:3.12.0.3;Parent=scaffold56|size883888:hit:11221:3.12.0.3;Target=jgi|Thaps3|23496|estExt_fgenesh1_pg.C_chr_70429 549 649 +;Gap=M305
scaffold56|size883888	protein2genome	protein_match	397662	398916	793	+	.	ID=scaffold56|size883888:hit:11222:3.12.0.3;Name=jgi|Thaps3|3313|fgenesh1_pg.C_chr_3000247;score=793
scaffold56|size883888	protein2genome	match_part	397662	398184	793	+	.	ID=scaffold56|size883888:hsp:19567:3.12.0.3;Parent=scaffold56|size883888:hit:11222:3.12.0.3;Target=jgi|Thaps3|3313|fgenesh1_pg.C_chr_3000247 20 192 +;Gap=M523
scaffold56|size883888	protein2genome	match_part	398277	398335	793	+	.	ID=scaffold56|size883888:hsp:19568:3.12.0.3;Parent=scaffold56|size883888:hit:11222:3.12.0.3;Target=jgi|Thaps3|3313|fgenesh1_pg.C_chr_3000247 193 211 +;Gap=M59
scaffold56|size883888	protein2genome	match_part	398412	398550	793	+	.	ID=scaffold56|size883888:hsp:19569:3.12.0.3;Parent=scaffold56|size883888:hit:11222:3.12.0.3;Target=jgi|Thaps3|3313|fgenesh1_pg.C_chr_3000247 212 253 +;Gap=M139
scaffold56|size883888	protein2genome	match_part	398621	398916	793	+	.	ID=scaffold56|size883888:hsp:19570:3.12.0.3;Parent=scaffold56|size883888:hit:11222:3.12.0.3;Target=jgi|Thaps3|3313|fgenesh1_pg.C_chr_3000247 254 352 +;Gap=M296
scaffold56|size883888	protein2genome	protein_match	397950	398712	400	+	.	ID=scaffold56|size883888:hit:11223:3.12.0.3;Name=jgi|Thaoce1|72495|rna16505;score=400
scaffold56|size883888	protein2genome	match_part	397950	398191	400	+	.	ID=scaffold56|size883888:hsp:19571:3.12.0.3;Parent=scaffold56|size883888:hit:11223:3.12.0.3;Target=jgi|Thaoce1|72495|rna16505 1 80 +;Gap=M242
scaffold56|size883888	protein2genome	match_part	398357	398550	400	+	.	ID=scaffold56|size883888:hsp:19572:3.12.0.3;Parent=scaffold56|size883888:hit:11223:3.12.0.3;Target=jgi|Thaoce1|72495|rna16505 81 142 +;Gap=M194
scaffold56|size883888	protein2genome	match_part	398621	398712	400	+	.	ID=scaffold56|size883888:hsp:19573:3.12.0.3;Parent=scaffold56|size883888:hit:11223:3.12.0.3;Target=jgi|Thaoce1|72495|rna16505 143 174 +;Gap=M92
scaffold56|size883888	protein2genome	protein_match	397494	398928	1238	+	.	ID=scaffold56|size883888:hit:11224:3.12.0.3;Name=jgi|Thaps3|21606|estExt_fgenesh1_pg.C_chr_30061;score=1238
scaffold56|size883888	protein2genome	match_part	397494	398195	1238	+	.	ID=scaffold56|size883888:hsp:19574:3.12.0.3;Parent=scaffold56|size883888:hit:11224:3.12.0.3;Target=jgi|Thaps3|21606|estExt_fgenesh1_pg.C_chr_30061 303 537 +;Gap=M702
scaffold56|size883888	protein2genome	match_part	398288	398335	1238	+	.	ID=scaffold56|size883888:hsp:19575:3.12.0.3;Parent=scaffold56|size883888:hit:11224:3.12.0.3;Target=jgi|Thaps3|21606|estExt_fgenesh1_pg.C_chr_30061 538 553 +;Gap=M48
scaffold56|size883888	protein2genome	match_part	398412	398550	1238	+	.	ID=scaffold56|size883888:hsp:19576:3.12.0.3;Parent=scaffold56|size883888:hit:11224:3.12.0.3;Target=jgi|Thaps3|21606|estExt_fgenesh1_pg.C_chr_30061 554 597 +;Gap=M139
scaffold56|size883888	protein2genome	match_part	398621	398928	1238	+	.	ID=scaffold56|size883888:hsp:19577:3.12.0.3;Parent=scaffold56|size883888:hit:11224:3.12.0.3;Target=jgi|Thaps3|21606|estExt_fgenesh1_pg.C_chr_30061 598 699 +;Gap=M308
scaffold56|size883888	blastn	expressed_sequence_match	300423	303285	87	-	.	ID=scaffold56|size883888:hit:11225:3.12.0.3;Name=TRINITY_DN17575_c0_g2_i4;score=87
scaffold56|size883888	blastn	match_part	303199	303285	87	-	.	ID=scaffold56|size883888:hsp:19578:3.12.0.3;Parent=scaffold56|size883888:hit:11225:3.12.0.3;Target=TRINITY_DN17575_c0_g2_i4 1 87 +;Gap=M87
scaffold56|size883888	blastn	match_part	302314	302623	298	-	.	ID=scaffold56|size883888:hsp:19579:3.12.0.3;Parent=scaffold56|size883888:hit:11225:3.12.0.3;Target=TRINITY_DN17575_c0_g2_i4 84 393 +;Gap=M310
scaffold56|size883888	blastn	match_part	300423	302283	1804	-	.	ID=scaffold56|size883888:hsp:19580:3.12.0.3;Parent=scaffold56|size883888:hit:11225:3.12.0.3;Target=TRINITY_DN17575_c0_g2_i4 389 2255 +;Gap=M1861
scaffold56|size883888	blastn	expressed_sequence_match	300423	303285	960	-	.	ID=scaffold56|size883888:hit:11226:3.12.0.3;Name=TRINITY_DN17575_c0_g2_i7;score=960
scaffold56|size883888	blastn	match_part	302314	303285	960	-	.	ID=scaffold56|size883888:hsp:19581:3.12.0.3;Parent=scaffold56|size883888:hit:11226:3.12.0.3;Target=TRINITY_DN17575_c0_g2_i7 1 972 +;Gap=M972
scaffold56|size883888	blastn	match_part	300423	302283	1708	-	.	ID=scaffold56|size883888:hsp:19582:3.12.0.3;Parent=scaffold56|size883888:hit:11226:3.12.0.3;Target=TRINITY_DN17575_c0_g2_i7 968 2843 +;Gap=M1861
scaffold56|size883888	blastn	expressed_sequence_match	301231	309053	40	-	.	ID=scaffold56|size883888:hit:11227:3.12.0.3;Name=TRINITY_DN9779_c0_g1_i4;score=40
scaffold56|size883888	blastn	match_part	309008	309053	40	-	.	ID=scaffold56|size883888:hsp:19583:3.12.0.3;Parent=scaffold56|size883888:hit:11227:3.12.0.3;Target=TRINITY_DN9779_c0_g1_i4 1 46 +;Gap=M46
scaffold56|size883888	blastn	match_part	305046	308449	3404	-	.	ID=scaffold56|size883888:hsp:19584:3.12.0.3;Parent=scaffold56|size883888:hit:11227:3.12.0.3;Target=TRINITY_DN9779_c0_g1_i4 145 3548 +;Gap=M3404
scaffold56|size883888	blastn	match_part	303851	304952	1102	-	.	ID=scaffold56|size883888:hsp:19585:3.12.0.3;Parent=scaffold56|size883888:hit:11227:3.12.0.3;Target=TRINITY_DN9779_c0_g1_i4 3547 4648 +;Gap=M1102
scaffold56|size883888	blastn	match_part	303470	303734	253	-	.	ID=scaffold56|size883888:hsp:19586:3.12.0.3;Parent=scaffold56|size883888:hit:11227:3.12.0.3;Target=TRINITY_DN9779_c0_g1_i4 4646 4910 +;Gap=M265
scaffold56|size883888	blastn	match_part	301231	303366	2040	-	.	ID=scaffold56|size883888:hsp:19587:3.12.0.3;Parent=scaffold56|size883888:hit:11227:3.12.0.3;Target=TRINITY_DN9779_c0_g1_i4 4910 7054 +;Gap=M2136
scaffold56|size883888	blastn	expressed_sequence_match	309008	309915	902	+	.	ID=scaffold56|size883888:hit:11228:3.12.0.3;Name=TRINITY_DN17119_c0_g1_i1;score=902
scaffold56|size883888	blastn	match_part	309008	309915	902	+	.	ID=scaffold56|size883888:hsp:19588:3.12.0.3;Parent=scaffold56|size883888:hit:11228:3.12.0.3;Target=TRINITY_DN17119_c0_g1_i1 101 1008 +;Gap=M908
scaffold56|size883888	blastn	expressed_sequence_match	309008	309897	890	+	.	ID=scaffold56|size883888:hit:11229:3.12.0.3;Name=TRINITY_DN8316_c2_g2_i1;score=890
scaffold56|size883888	blastn	match_part	309008	309897	890	+	.	ID=scaffold56|size883888:hsp:19589:3.12.0.3;Parent=scaffold56|size883888:hit:11229:3.12.0.3;Target=TRINITY_DN8316_c2_g2_i1 105 994 +;Gap=M890
scaffold56|size883888	blastn	expressed_sequence_match	300423	303285	2863	-	.	ID=scaffold56|size883888:hit:11230:3.12.0.3;Name=TRINITY_DN17575_c0_g2_i1;score=2863
scaffold56|size883888	blastn	match_part	300423	303285	2863	-	.	ID=scaffold56|size883888:hsp:19590:3.12.0.3;Parent=scaffold56|size883888:hit:11230:3.12.0.3;Target=TRINITY_DN17575_c0_g2_i1 1 2863 +;Gap=M2863
scaffold56|size883888	blastn	expressed_sequence_match	302773	306469	594	+	.	ID=scaffold56|size883888:hit:11231:3.12.0.3;Name=TRINITY_DN16606_c0_g1_i4;score=594
scaffold56|size883888	blastn	match_part	302773	303366	594	+	.	ID=scaffold56|size883888:hsp:19591:3.12.0.3;Parent=scaffold56|size883888:hit:11231:3.12.0.3;Target=TRINITY_DN16606_c0_g1_i4 23 616 +;Gap=M594
scaffold56|size883888	blastn	match_part	303470	303734	265	+	.	ID=scaffold56|size883888:hsp:19592:3.12.0.3;Parent=scaffold56|size883888:hit:11231:3.12.0.3;Target=TRINITY_DN16606_c0_g1_i4 616 880 +;Gap=M265
scaffold56|size883888	blastn	match_part	303851	306469	2619	+	.	ID=scaffold56|size883888:hsp:19593:3.12.0.3;Parent=scaffold56|size883888:hit:11231:3.12.0.3;Target=TRINITY_DN16606_c0_g1_i4 878 3496 +;Gap=M2619
scaffold56|size883888	blastn	expressed_sequence_match	300423	303285	141	-	.	ID=scaffold56|size883888:hit:11232:3.12.0.3;Name=TRINITY_DN17575_c0_g2_i3;score=141
scaffold56|size883888	blastn	match_part	303145	303285	141	-	.	ID=scaffold56|size883888:hsp:19594:3.12.0.3;Parent=scaffold56|size883888:hit:11232:3.12.0.3;Target=TRINITY_DN17575_c0_g2_i3 1 141 +;Gap=M141
scaffold56|size883888	blastn	match_part	302314	302624	299	-	.	ID=scaffold56|size883888:hsp:19595:3.12.0.3;Parent=scaffold56|size883888:hit:11232:3.12.0.3;Target=TRINITY_DN17575_c0_g2_i3 139 449 +;Gap=M311
scaffold56|size883888	blastn	match_part	300423	302283	1708	-	.	ID=scaffold56|size883888:hsp:19596:3.12.0.3;Parent=scaffold56|size883888:hit:11232:3.12.0.3;Target=TRINITY_DN17575_c0_g2_i3 445 2320 +;Gap=M1861
scaffold56|size883888	blastn	expressed_sequence_match	301231	309053	40	-	.	ID=scaffold56|size883888:hit:11233:3.12.0.3;Name=TRINITY_DN9779_c0_g1_i3;score=40
scaffold56|size883888	blastn	match_part	309008	309053	40	-	.	ID=scaffold56|size883888:hsp:19597:3.12.0.3;Parent=scaffold56|size883888:hit:11233:3.12.0.3;Target=TRINITY_DN9779_c0_g1_i3 1 46 +;Gap=M46
scaffold56|size883888	blastn	match_part	305046	308449	3404	-	.	ID=scaffold56|size883888:hsp:19598:3.12.0.3;Parent=scaffold56|size883888:hit:11233:3.12.0.3;Target=TRINITY_DN9779_c0_g1_i3 145 3548 +;Gap=M3404
scaffold56|size883888	blastn	match_part	303851	304952	1102	-	.	ID=scaffold56|size883888:hsp:19599:3.12.0.3;Parent=scaffold56|size883888:hit:11233:3.12.0.3;Target=TRINITY_DN9779_c0_g1_i3 3547 4648 +;Gap=M1102
scaffold56|size883888	blastn	match_part	303470	303734	265	-	.	ID=scaffold56|size883888:hsp:19600:3.12.0.3;Parent=scaffold56|size883888:hit:11233:3.12.0.3;Target=TRINITY_DN9779_c0_g1_i3 4646 4910 +;Gap=M265
scaffold56|size883888	blastn	match_part	302314	303366	1041	-	.	ID=scaffold56|size883888:hsp:19601:3.12.0.3;Parent=scaffold56|size883888:hit:11233:3.12.0.3;Target=TRINITY_DN9779_c0_g1_i3 4910 5962 +;Gap=M1053
scaffold56|size883888	blastn	match_part	301231	302283	996	-	.	ID=scaffold56|size883888:hsp:19602:3.12.0.3;Parent=scaffold56|size883888:hit:11233:3.12.0.3;Target=TRINITY_DN9779_c0_g1_i3 5958 7016 +;Gap=M1053
scaffold56|size883888	blastn	expressed_sequence_match	300423	303285	87	-	.	ID=scaffold56|size883888:hit:11234:3.12.0.3;Name=TRINITY_DN17575_c0_g2_i2;score=87
scaffold56|size883888	blastn	match_part	303199	303285	87	-	.	ID=scaffold56|size883888:hsp:19603:3.12.0.3;Parent=scaffold56|size883888:hit:11234:3.12.0.3;Target=TRINITY_DN17575_c0_g2_i2 1 87 +;Gap=M87
scaffold56|size883888	blastn	match_part	300423	302623	2201	-	.	ID=scaffold56|size883888:hsp:19604:3.12.0.3;Parent=scaffold56|size883888:hit:11234:3.12.0.3;Target=TRINITY_DN17575_c0_g2_i2 84 2284 +;Gap=M2201
scaffold56|size883888	blastn	expressed_sequence_match	300423	303285	141	-	.	ID=scaffold56|size883888:hit:11235:3.12.0.3;Name=TRINITY_DN17575_c0_g2_i5;score=141
scaffold56|size883888	blastn	match_part	303145	303285	141	-	.	ID=scaffold56|size883888:hsp:19605:3.12.0.3;Parent=scaffold56|size883888:hit:11235:3.12.0.3;Target=TRINITY_DN17575_c0_g2_i5 1 141 +;Gap=M141
scaffold56|size883888	blastn	match_part	300423	302624	2202	-	.	ID=scaffold56|size883888:hsp:19606:3.12.0.3;Parent=scaffold56|size883888:hit:11235:3.12.0.3;Target=TRINITY_DN17575_c0_g2_i5 139 2340 +;Gap=M2202
scaffold56|size883888	blastn	expressed_sequence_match	300442	309053	40	-	.	ID=scaffold56|size883888:hit:11236:3.12.0.3;Name=TRINITY_DN9779_c0_g1_i1;score=40
scaffold56|size883888	blastn	match_part	309008	309053	40	-	.	ID=scaffold56|size883888:hsp:19607:3.12.0.3;Parent=scaffold56|size883888:hit:11236:3.12.0.3;Target=TRINITY_DN9779_c0_g1_i1 1 46 +;Gap=M46
scaffold56|size883888	blastn	match_part	305046	308449	3404	-	.	ID=scaffold56|size883888:hsp:19608:3.12.0.3;Parent=scaffold56|size883888:hit:11236:3.12.0.3;Target=TRINITY_DN9779_c0_g1_i1 145 3548 +;Gap=M3404
scaffold56|size883888	blastn	match_part	303851	304952	1102	-	.	ID=scaffold56|size883888:hsp:19609:3.12.0.3;Parent=scaffold56|size883888:hit:11236:3.12.0.3;Target=TRINITY_DN9779_c0_g1_i1 3547 4648 +;Gap=M1102
scaffold56|size883888	blastn	match_part	303470	303734	265	-	.	ID=scaffold56|size883888:hsp:19610:3.12.0.3;Parent=scaffold56|size883888:hit:11236:3.12.0.3;Target=TRINITY_DN9779_c0_g1_i1 4646 4910 +;Gap=M265
scaffold56|size883888	blastn	match_part	302314	303366	1041	-	.	ID=scaffold56|size883888:hsp:19611:3.12.0.3;Parent=scaffold56|size883888:hit:11236:3.12.0.3;Target=TRINITY_DN9779_c0_g1_i1 4910 5962 +;Gap=M1053
scaffold56|size883888	blastn	match_part	301497	302283	787	-	.	ID=scaffold56|size883888:hsp:19612:3.12.0.3;Parent=scaffold56|size883888:hit:11236:3.12.0.3;Target=TRINITY_DN9779_c0_g1_i1 5958 6744 +;Gap=M787
scaffold56|size883888	blastn	match_part	300442	301378	931	-	.	ID=scaffold56|size883888:hsp:19613:3.12.0.3;Parent=scaffold56|size883888:hit:11236:3.12.0.3;Target=TRINITY_DN9779_c0_g1_i1 6745 7681 +;Gap=M937
scaffold56|size883888	blastn	expressed_sequence_match	300442	309053	40	-	.	ID=scaffold56|size883888:hit:11237:3.12.0.3;Name=TRINITY_DN9779_c0_g1_i2;score=40
scaffold56|size883888	blastn	match_part	309008	309053	40	-	.	ID=scaffold56|size883888:hsp:19614:3.12.0.3;Parent=scaffold56|size883888:hit:11237:3.12.0.3;Target=TRINITY_DN9779_c0_g1_i2 1 46 +;Gap=M46
scaffold56|size883888	blastn	match_part	305046	308449	3404	-	.	ID=scaffold56|size883888:hsp:19615:3.12.0.3;Parent=scaffold56|size883888:hit:11237:3.12.0.3;Target=TRINITY_DN9779_c0_g1_i2 145 3548 +;Gap=M3404
scaffold56|size883888	blastn	match_part	303851	304952	1102	-	.	ID=scaffold56|size883888:hsp:19616:3.12.0.3;Parent=scaffold56|size883888:hit:11237:3.12.0.3;Target=TRINITY_DN9779_c0_g1_i2 3547 4648 +;Gap=M1102
scaffold56|size883888	blastn	match_part	303470	303734	265	-	.	ID=scaffold56|size883888:hsp:19617:3.12.0.3;Parent=scaffold56|size883888:hit:11237:3.12.0.3;Target=TRINITY_DN9779_c0_g1_i2 4646 4910 +;Gap=M265
scaffold56|size883888	blastn	match_part	301497	303366	1774	-	.	ID=scaffold56|size883888:hsp:19618:3.12.0.3;Parent=scaffold56|size883888:hit:11237:3.12.0.3;Target=TRINITY_DN9779_c0_g1_i2 4910 6788 +;Gap=M1870
scaffold56|size883888	blastn	match_part	300442	301378	931	-	.	ID=scaffold56|size883888:hsp:19619:3.12.0.3;Parent=scaffold56|size883888:hit:11237:3.12.0.3;Target=TRINITY_DN9779_c0_g1_i2 6789 7725 +;Gap=M937
scaffold56|size883888	blastn	expressed_sequence_match	308311	309915	127	+	.	ID=scaffold56|size883888:hit:11238:3.12.0.3;Name=TRINITY_DN17119_c0_g1_i2;score=127
scaffold56|size883888	blastn	match_part	308311	308449	127	+	.	ID=scaffold56|size883888:hsp:19620:3.12.0.3;Parent=scaffold56|size883888:hit:11238:3.12.0.3;Target=TRINITY_DN17119_c0_g1_i2 1 139 +;Gap=M139
scaffold56|size883888	blastn	match_part	309008	309915	902	+	.	ID=scaffold56|size883888:hsp:19621:3.12.0.3;Parent=scaffold56|size883888:hit:11238:3.12.0.3;Target=TRINITY_DN17119_c0_g1_i2 238 1145 +;Gap=M908
scaffold56|size883888	blastn	expressed_sequence_match	302773	306469	962	+	.	ID=scaffold56|size883888:hit:11239:3.12.0.3;Name=TRINITY_DN16606_c0_g1_i2;score=962
scaffold56|size883888	blastn	match_part	302773	303734	962	+	.	ID=scaffold56|size883888:hsp:19622:3.12.0.3;Parent=scaffold56|size883888:hit:11239:3.12.0.3;Target=TRINITY_DN16606_c0_g1_i2 23 984 +;Gap=M962
scaffold56|size883888	blastn	match_part	303851	306469	2619	+	.	ID=scaffold56|size883888:hsp:19623:3.12.0.3;Parent=scaffold56|size883888:hit:11239:3.12.0.3;Target=TRINITY_DN16606_c0_g1_i2 982 3600 +;Gap=M2619
scaffold56|size883888	blastn	expressed_sequence_match	302773	306469	962	+	.	ID=scaffold56|size883888:hit:11240:3.12.0.3;Name=TRINITY_DN16606_c0_g1_i1;score=962
scaffold56|size883888	blastn	match_part	302773	303734	962	+	.	ID=scaffold56|size883888:hsp:19624:3.12.0.3;Parent=scaffold56|size883888:hit:11240:3.12.0.3;Target=TRINITY_DN16606_c0_g1_i1 23 984 +;Gap=M962
scaffold56|size883888	blastn	match_part	303851	304952	1102	+	.	ID=scaffold56|size883888:hsp:19625:3.12.0.3;Parent=scaffold56|size883888:hit:11240:3.12.0.3;Target=TRINITY_DN16606_c0_g1_i1 982 2083 +;Gap=M1102
scaffold56|size883888	blastn	match_part	305046	306469	1424	+	.	ID=scaffold56|size883888:hsp:19626:3.12.0.3;Parent=scaffold56|size883888:hit:11240:3.12.0.3;Target=TRINITY_DN16606_c0_g1_i1 2082 3505 +;Gap=M1424
scaffold56|size883888	blastn	expressed_sequence_match	300423	301781	285	-	.	ID=scaffold56|size883888:hit:11241:3.12.0.3;Name=TRINITY_DN17575_c0_g2_i6;score=285
scaffold56|size883888	blastn	match_part	301497	301781	285	-	.	ID=scaffold56|size883888:hsp:19627:3.12.0.3;Parent=scaffold56|size883888:hit:11241:3.12.0.3;Target=TRINITY_DN17575_c0_g2_i6 1 285 +;Gap=M285
scaffold56|size883888	blastn	match_part	300423	301378	956	-	.	ID=scaffold56|size883888:hsp:19628:3.12.0.3;Parent=scaffold56|size883888:hit:11241:3.12.0.3;Target=TRINITY_DN17575_c0_g2_i6 286 1241 +;Gap=M956
scaffold56|size883888	blastn	expressed_sequence_match	325218	325499	282	+	.	ID=scaffold56|size883888:hit:11242:3.12.0.3;Name=TRINITY_DN17928_c0_g1_i8;score=282
scaffold56|size883888	blastn	match_part	325218	325499	282	+	.	ID=scaffold56|size883888:hsp:19629:3.12.0.3;Parent=scaffold56|size883888:hit:11242:3.12.0.3;Target=TRINITY_DN17928_c0_g1_i8 1 282 +;Gap=M282
scaffold56|size883888	blastn	expressed_sequence_match	326340	326861	468	-	.	ID=scaffold56|size883888:hit:11243:3.12.0.3;Name=TRINITY_DN9842_c2_g1_i1;score=468
scaffold56|size883888	blastn	match_part	326340	326861	468	-	.	ID=scaffold56|size883888:hsp:19630:3.12.0.3;Parent=scaffold56|size883888:hit:11243:3.12.0.3;Target=TRINITY_DN9842_c2_g1_i1 76 597 +;Gap=M522
scaffold56|size883888	blastn	expressed_sequence_match	320405	326861	327	-	.	ID=scaffold56|size883888:hit:11244:3.12.0.3;Name=TRINITY_DN9842_c2_g2_i1;score=327
scaffold56|size883888	blastn	match_part	326535	326861	327	-	.	ID=scaffold56|size883888:hsp:19631:3.12.0.3;Parent=scaffold56|size883888:hit:11244:3.12.0.3;Target=TRINITY_DN9842_c2_g2_i1 76 402 +;Gap=M327
scaffold56|size883888	blastn	match_part	325488	326452	965	-	.	ID=scaffold56|size883888:hsp:19632:3.12.0.3;Parent=scaffold56|size883888:hit:11244:3.12.0.3;Target=TRINITY_DN9842_c2_g2_i1 401 1365 +;Gap=M965
scaffold56|size883888	blastn	match_part	325363	325421	59	-	.	ID=scaffold56|size883888:hsp:19633:3.12.0.3;Parent=scaffold56|size883888:hit:11244:3.12.0.3;Target=TRINITY_DN9842_c2_g2_i1 1362 1420 +;Gap=M59
scaffold56|size883888	blastn	match_part	324947	325294	348	-	.	ID=scaffold56|size883888:hsp:19634:3.12.0.3;Parent=scaffold56|size883888:hit:11244:3.12.0.3;Target=TRINITY_DN9842_c2_g2_i1 1419 1766 +;Gap=M348
scaffold56|size883888	blastn	match_part	320405	324864	4460	-	.	ID=scaffold56|size883888:hsp:19635:3.12.0.3;Parent=scaffold56|size883888:hit:11244:3.12.0.3;Target=TRINITY_DN9842_c2_g2_i1 1766 6225 +;Gap=M4460
scaffold56|size883888	blastn	expressed_sequence_match	320538	326861	4327	+	.	ID=scaffold56|size883888:hit:11245:3.12.0.3;Name=TRINITY_DN17928_c0_g1_i2;score=4327
scaffold56|size883888	blastn	match_part	320538	324864	4327	+	.	ID=scaffold56|size883888:hsp:19636:3.12.0.3;Parent=scaffold56|size883888:hit:11245:3.12.0.3;Target=TRINITY_DN17928_c0_g1_i2 1 4327 +;Gap=M4327
scaffold56|size883888	blastn	match_part	324947	325294	348	+	.	ID=scaffold56|size883888:hsp:19637:3.12.0.3;Parent=scaffold56|size883888:hit:11245:3.12.0.3;Target=TRINITY_DN17928_c0_g1_i2 4327 4674 +;Gap=M348
scaffold56|size883888	blastn	match_part	325363	325421	59	+	.	ID=scaffold56|size883888:hsp:19638:3.12.0.3;Parent=scaffold56|size883888:hit:11245:3.12.0.3;Target=TRINITY_DN17928_c0_g1_i2 4673 4731 +;Gap=M59
scaffold56|size883888	blastn	match_part	325488	326861	1374	+	.	ID=scaffold56|size883888:hsp:19639:3.12.0.3;Parent=scaffold56|size883888:hit:11245:3.12.0.3;Target=TRINITY_DN17928_c0_g1_i2 4728 6101 +;Gap=M1374
scaffold56|size883888	blastn	expressed_sequence_match	323892	326861	303	-	.	ID=scaffold56|size883888:hit:11246:3.12.0.3;Name=TRINITY_DN9842_c2_g2_i3;score=303
scaffold56|size883888	blastn	match_part	326535	326861	303	-	.	ID=scaffold56|size883888:hsp:19640:3.12.0.3;Parent=scaffold56|size883888:hit:11246:3.12.0.3;Target=TRINITY_DN9842_c2_g2_i3 76 402 +;Gap=M327
scaffold56|size883888	blastn	match_part	325363	326452	1012	-	.	ID=scaffold56|size883888:hsp:19641:3.12.0.3;Parent=scaffold56|size883888:hit:11246:3.12.0.3;Target=TRINITY_DN9842_c2_g2_i3 401 1490 +;Gap=M1090
scaffold56|size883888	blastn	match_part	324947	325294	348	-	.	ID=scaffold56|size883888:hsp:19642:3.12.0.3;Parent=scaffold56|size883888:hit:11246:3.12.0.3;Target=TRINITY_DN9842_c2_g2_i3 1489 1836 +;Gap=M348
scaffold56|size883888	blastn	match_part	323892	324864	961	-	.	ID=scaffold56|size883888:hsp:19643:3.12.0.3;Parent=scaffold56|size883888:hit:11246:3.12.0.3;Target=TRINITY_DN9842_c2_g2_i3 1836 2808 +;Gap=M973
scaffold56|size883888	blastn	expressed_sequence_match	320538	326641	4757	+	.	ID=scaffold56|size883888:hit:11247:3.12.0.3;Name=TRINITY_DN17928_c0_g1_i4;score=4757
scaffold56|size883888	blastn	match_part	320538	325294	4757	+	.	ID=scaffold56|size883888:hsp:19644:3.12.0.3;Parent=scaffold56|size883888:hit:11247:3.12.0.3;Target=TRINITY_DN17928_c0_g1_i4 1 4757 +;Gap=M4757
scaffold56|size883888	blastn	match_part	325363	326641	1099	+	.	ID=scaffold56|size883888:hsp:19645:3.12.0.3;Parent=scaffold56|size883888:hit:11247:3.12.0.3;Target=TRINITY_DN17928_c0_g1_i4 4756 6034 +;Gap=M1279
scaffold56|size883888	blastn	expressed_sequence_match	322922	326861	327	-	.	ID=scaffold56|size883888:hit:11248:3.12.0.3;Name=TRINITY_DN9842_c2_g2_i4;score=327
scaffold56|size883888	blastn	match_part	326535	326861	327	-	.	ID=scaffold56|size883888:hsp:19646:3.12.0.3;Parent=scaffold56|size883888:hit:11248:3.12.0.3;Target=TRINITY_DN9842_c2_g2_i4 76 402 +;Gap=M327
scaffold56|size883888	blastn	match_part	325488	326452	965	-	.	ID=scaffold56|size883888:hsp:19647:3.12.0.3;Parent=scaffold56|size883888:hit:11248:3.12.0.3;Target=TRINITY_DN9842_c2_g2_i4 401 1365 +;Gap=M965
scaffold56|size883888	blastn	match_part	325363	325421	59	-	.	ID=scaffold56|size883888:hsp:19648:3.12.0.3;Parent=scaffold56|size883888:hit:11248:3.12.0.3;Target=TRINITY_DN9842_c2_g2_i4 1362 1420 +;Gap=M59
scaffold56|size883888	blastn	match_part	324947	325294	348	-	.	ID=scaffold56|size883888:hsp:19649:3.12.0.3;Parent=scaffold56|size883888:hit:11248:3.12.0.3;Target=TRINITY_DN9842_c2_g2_i4 1419 1766 +;Gap=M348
scaffold56|size883888	blastn	match_part	323198	324864	1613	-	.	ID=scaffold56|size883888:hsp:19650:3.12.0.3;Parent=scaffold56|size883888:hit:11248:3.12.0.3;Target=TRINITY_DN9842_c2_g2_i4 1766 3432 +;Gap=M1667
scaffold56|size883888	blastn	match_part	322922	323069	148	-	.	ID=scaffold56|size883888:hsp:19651:3.12.0.3;Parent=scaffold56|size883888:hit:11248:3.12.0.3;Target=TRINITY_DN9842_c2_g2_i4 3433 3580 +;Gap=M148
scaffold56|size883888	blastn	expressed_sequence_match	320405	326861	327	-	.	ID=scaffold56|size883888:hit:11249:3.12.0.3;Name=TRINITY_DN9842_c2_g2_i5;score=327
scaffold56|size883888	blastn	match_part	326535	326861	327	-	.	ID=scaffold56|size883888:hsp:19652:3.12.0.3;Parent=scaffold56|size883888:hit:11249:3.12.0.3;Target=TRINITY_DN9842_c2_g2_i5 76 402 +;Gap=M327
scaffold56|size883888	blastn	match_part	325488	326452	965	-	.	ID=scaffold56|size883888:hsp:19653:3.12.0.3;Parent=scaffold56|size883888:hit:11249:3.12.0.3;Target=TRINITY_DN9842_c2_g2_i5 401 1365 +;Gap=M965
scaffold56|size883888	blastn	match_part	325363	325421	59	-	.	ID=scaffold56|size883888:hsp:19654:3.12.0.3;Parent=scaffold56|size883888:hit:11249:3.12.0.3;Target=TRINITY_DN9842_c2_g2_i5 1362 1420 +;Gap=M59
scaffold56|size883888	blastn	match_part	320405	325294	4878	-	.	ID=scaffold56|size883888:hsp:19655:3.12.0.3;Parent=scaffold56|size883888:hit:11249:3.12.0.3;Target=TRINITY_DN9842_c2_g2_i5 1419 6308 +;Gap=M4890
scaffold56|size883888	blastn	expressed_sequence_match	320538	326861	4745	+	.	ID=scaffold56|size883888:hit:11250:3.12.0.3;Name=TRINITY_DN17928_c0_g1_i5;score=4745
scaffold56|size883888	blastn	match_part	320538	325294	4745	+	.	ID=scaffold56|size883888:hsp:19656:3.12.0.3;Parent=scaffold56|size883888:hit:11250:3.12.0.3;Target=TRINITY_DN17928_c0_g1_i5 1 4757 +;Gap=M4757
scaffold56|size883888	blastn	match_part	325363	325421	59	+	.	ID=scaffold56|size883888:hsp:19657:3.12.0.3;Parent=scaffold56|size883888:hit:11250:3.12.0.3;Target=TRINITY_DN17928_c0_g1_i5 4756 4814 +;Gap=M59
scaffold56|size883888	blastn	match_part	325488	326861	1374	+	.	ID=scaffold56|size883888:hsp:19658:3.12.0.3;Parent=scaffold56|size883888:hit:11250:3.12.0.3;Target=TRINITY_DN17928_c0_g1_i5 4811 6184 +;Gap=M1374
scaffold56|size883888	blastn	expressed_sequence_match	320538	325708	4291	+	.	ID=scaffold56|size883888:hit:11251:3.12.0.3;Name=TRINITY_DN17928_c0_g1_i6;score=4291
scaffold56|size883888	blastn	match_part	320538	324864	4291	+	.	ID=scaffold56|size883888:hsp:19659:3.12.0.3;Parent=scaffold56|size883888:hit:11251:3.12.0.3;Target=TRINITY_DN17928_c0_g1_i6 1 4327 +;Gap=M4327
scaffold56|size883888	blastn	match_part	324949	325294	346	+	.	ID=scaffold56|size883888:hsp:19660:3.12.0.3;Parent=scaffold56|size883888:hit:11251:3.12.0.3;Target=TRINITY_DN17928_c0_g1_i6 4329 4674 +;Gap=M346
scaffold56|size883888	blastn	match_part	325363	325708	322	+	.	ID=scaffold56|size883888:hsp:19661:3.12.0.3;Parent=scaffold56|size883888:hit:11251:3.12.0.3;Target=TRINITY_DN17928_c0_g1_i6 4673 5018 +;Gap=M346
scaffold56|size883888	blastn	expressed_sequence_match	320538	326861	4757	+	.	ID=scaffold56|size883888:hit:11252:3.12.0.3;Name=TRINITY_DN17928_c0_g1_i7;score=4757
scaffold56|size883888	blastn	match_part	320538	325294	4757	+	.	ID=scaffold56|size883888:hsp:19662:3.12.0.3;Parent=scaffold56|size883888:hit:11252:3.12.0.3;Target=TRINITY_DN17928_c0_g1_i7 1 4757 +;Gap=M4757
scaffold56|size883888	blastn	match_part	325363	326452	1084	+	.	ID=scaffold56|size883888:hsp:19663:3.12.0.3;Parent=scaffold56|size883888:hit:11252:3.12.0.3;Target=TRINITY_DN17928_c0_g1_i7 4756 5845 +;Gap=M1090
scaffold56|size883888	blastn	match_part	326535	326861	327	+	.	ID=scaffold56|size883888:hsp:19664:3.12.0.3;Parent=scaffold56|size883888:hit:11252:3.12.0.3;Target=TRINITY_DN17928_c0_g1_i7 5844 6170 +;Gap=M327
scaffold56|size883888	blastn	expressed_sequence_match	328528	330251	1724	-	.	ID=scaffold56|size883888:hit:11253:3.12.0.3;Name=TRINITY_DN16535_c0_g1_i1;score=1724
scaffold56|size883888	blastn	match_part	328528	330251	1724	-	.	ID=scaffold56|size883888:hsp:19665:3.12.0.3;Parent=scaffold56|size883888:hit:11253:3.12.0.3;Target=TRINITY_DN16535_c0_g1_i1 10 1733 +;Gap=M1724
scaffold56|size883888	blastn	expressed_sequence_match	328528	328990	463	-	.	ID=scaffold56|size883888:hit:11254:3.12.0.3;Name=TRINITY_DN16535_c0_g2_i1;score=463
scaffold56|size883888	blastn	match_part	328528	328990	463	-	.	ID=scaffold56|size883888:hsp:19666:3.12.0.3;Parent=scaffold56|size883888:hit:11254:3.12.0.3;Target=TRINITY_DN16535_c0_g2_i1 20 482 +;Gap=M463
scaffold56|size883888	blastn	expressed_sequence_match	328945	330275	1331	-	.	ID=scaffold56|size883888:hit:11255:3.12.0.3;Name=TRINITY_DN7818_c0_g1_i1;score=1331
scaffold56|size883888	blastn	match_part	328945	330275	1331	-	.	ID=scaffold56|size883888:hsp:19667:3.12.0.3;Parent=scaffold56|size883888:hit:11255:3.12.0.3;Target=TRINITY_DN7818_c0_g1_i1 1 1331 +;Gap=M1331
scaffold56|size883888	blastn	expressed_sequence_match	330285	330508	218	-	.	ID=scaffold56|size883888:hit:11256:3.12.0.3;Name=TRINITY_DN15308_c0_g1_i1;score=218
scaffold56|size883888	blastn	match_part	330285	330508	218	-	.	ID=scaffold56|size883888:hsp:19668:3.12.0.3;Parent=scaffold56|size883888:hit:11256:3.12.0.3;Target=TRINITY_DN15308_c0_g1_i1 1 224 +;Gap=M224
scaffold56|size883888	blastn	expressed_sequence_match	330530	333965	265	+	.	ID=scaffold56|size883888:hit:11257:3.12.0.3;Name=TRINITY_DN6918_c0_g1_i1;score=265
scaffold56|size883888	blastn	match_part	330530	330794	265	+	.	ID=scaffold56|size883888:hsp:19669:3.12.0.3;Parent=scaffold56|size883888:hit:11257:3.12.0.3;Target=TRINITY_DN6918_c0_g1_i1 6 270 +;Gap=M265
scaffold56|size883888	blastn	match_part	330906	331459	554	+	.	ID=scaffold56|size883888:hsp:19670:3.12.0.3;Parent=scaffold56|size883888:hit:11257:3.12.0.3;Target=TRINITY_DN6918_c0_g1_i1 270 823 +;Gap=M554
scaffold56|size883888	blastn	match_part	331597	331961	365	+	.	ID=scaffold56|size883888:hsp:19671:3.12.0.3;Parent=scaffold56|size883888:hit:11257:3.12.0.3;Target=TRINITY_DN6918_c0_g1_i1 823 1187 +;Gap=M365
scaffold56|size883888	blastn	match_part	332044	333063	1020	+	.	ID=scaffold56|size883888:hsp:19672:3.12.0.3;Parent=scaffold56|size883888:hit:11257:3.12.0.3;Target=TRINITY_DN6918_c0_g1_i1 1186 2205 +;Gap=M1020
scaffold56|size883888	blastn	match_part	333139	333965	827	+	.	ID=scaffold56|size883888:hsp:19673:3.12.0.3;Parent=scaffold56|size883888:hit:11257:3.12.0.3;Target=TRINITY_DN6918_c0_g1_i1 2204 3030 +;Gap=M827
scaffold56|size883888	blastn	expressed_sequence_match	330571	332066	224	+	.	ID=scaffold56|size883888:hit:11258:3.12.0.3;Name=TRINITY_DN13972_c0_g1_i1;score=224
scaffold56|size883888	blastn	match_part	330571	330794	224	+	.	ID=scaffold56|size883888:hsp:19674:3.12.0.3;Parent=scaffold56|size883888:hit:11258:3.12.0.3;Target=TRINITY_DN13972_c0_g1_i1 1 224 +;Gap=M224
scaffold56|size883888	blastn	match_part	330906	332066	1161	+	.	ID=scaffold56|size883888:hsp:19675:3.12.0.3;Parent=scaffold56|size883888:hit:11258:3.12.0.3;Target=TRINITY_DN13972_c0_g1_i1 224 1384 +;Gap=M1161
scaffold56|size883888	blastn	expressed_sequence_match	330571	332741	889	+	.	ID=scaffold56|size883888:hit:11259:3.12.0.3;Name=TRINITY_DN13972_c0_g1_i2;score=889
scaffold56|size883888	blastn	match_part	330571	331459	889	+	.	ID=scaffold56|size883888:hsp:19676:3.12.0.3;Parent=scaffold56|size883888:hit:11259:3.12.0.3;Target=TRINITY_DN13972_c0_g1_i2 1 889 +;Gap=M889
scaffold56|size883888	blastn	match_part	331597	331961	365	+	.	ID=scaffold56|size883888:hsp:19677:3.12.0.3;Parent=scaffold56|size883888:hit:11259:3.12.0.3;Target=TRINITY_DN13972_c0_g1_i2 889 1253 +;Gap=M365
scaffold56|size883888	blastn	match_part	332044	332741	698	+	.	ID=scaffold56|size883888:hsp:19678:3.12.0.3;Parent=scaffold56|size883888:hit:11259:3.12.0.3;Target=TRINITY_DN13972_c0_g1_i2 1252 1949 +;Gap=M698
scaffold56|size883888	blastn	expressed_sequence_match	330571	332066	1496	+	.	ID=scaffold56|size883888:hit:11260:3.12.0.3;Name=TRINITY_DN13972_c0_g1_i3;score=1496
scaffold56|size883888	blastn	match_part	330571	332066	1496	+	.	ID=scaffold56|size883888:hsp:19679:3.12.0.3;Parent=scaffold56|size883888:hit:11260:3.12.0.3;Target=TRINITY_DN13972_c0_g1_i3 1 1496 +;Gap=M1496
scaffold56|size883888	blastn	expressed_sequence_match	330571	332741	224	+	.	ID=scaffold56|size883888:hit:11261:3.12.0.3;Name=TRINITY_DN13972_c0_g1_i4;score=224
scaffold56|size883888	blastn	match_part	330571	330794	224	+	.	ID=scaffold56|size883888:hsp:19680:3.12.0.3;Parent=scaffold56|size883888:hit:11261:3.12.0.3;Target=TRINITY_DN13972_c0_g1_i4 1 224 +;Gap=M224
scaffold56|size883888	blastn	match_part	330906	331459	554	+	.	ID=scaffold56|size883888:hsp:19681:3.12.0.3;Parent=scaffold56|size883888:hit:11261:3.12.0.3;Target=TRINITY_DN13972_c0_g1_i4 224 777 +;Gap=M554
scaffold56|size883888	blastn	match_part	331597	331961	365	+	.	ID=scaffold56|size883888:hsp:19682:3.12.0.3;Parent=scaffold56|size883888:hit:11261:3.12.0.3;Target=TRINITY_DN13972_c0_g1_i4 777 1141 +;Gap=M365
scaffold56|size883888	blastn	match_part	332044	332741	698	+	.	ID=scaffold56|size883888:hsp:19683:3.12.0.3;Parent=scaffold56|size883888:hit:11261:3.12.0.3;Target=TRINITY_DN13972_c0_g1_i4 1140 1837 +;Gap=M698
scaffold56|size883888	blastn	expressed_sequence_match	349781	351825	792	+	.	ID=scaffold56|size883888:hit:11262:3.12.0.3;Name=TRINITY_DN10586_c0_g1_i1;score=792
scaffold56|size883888	blastn	match_part	349781	350572	792	+	.	ID=scaffold56|size883888:hsp:19684:3.12.0.3;Parent=scaffold56|size883888:hit:11262:3.12.0.3;Target=TRINITY_DN10586_c0_g1_i1 1 792 +;Gap=M792
scaffold56|size883888	blastn	match_part	350657	351825	1169	+	.	ID=scaffold56|size883888:hsp:19685:3.12.0.3;Parent=scaffold56|size883888:hit:11262:3.12.0.3;Target=TRINITY_DN10586_c0_g1_i1 793 1961 +;Gap=M1169
scaffold56|size883888	blastn	expressed_sequence_match	349781	351825	2045	+	.	ID=scaffold56|size883888:hit:11263:3.12.0.3;Name=TRINITY_DN10586_c0_g1_i2;score=2045
scaffold56|size883888	blastn	match_part	349781	351825	2045	+	.	ID=scaffold56|size883888:hsp:19686:3.12.0.3;Parent=scaffold56|size883888:hit:11263:3.12.0.3;Target=TRINITY_DN10586_c0_g1_i2 1 2045 +;Gap=M2045
scaffold56|size883888	blastn	expressed_sequence_match	352098	355120	3023	-	.	ID=scaffold56|size883888:hit:11264:3.12.0.3;Name=TRINITY_DN13373_c0_g1_i1;score=3023
scaffold56|size883888	blastn	match_part	352098	355120	3023	-	.	ID=scaffold56|size883888:hsp:19687:3.12.0.3;Parent=scaffold56|size883888:hit:11264:3.12.0.3;Target=TRINITY_DN13373_c0_g1_i1 1 3023 +;Gap=M3023
scaffold56|size883888	blastn	expressed_sequence_match	351818	352160	343	+	.	ID=scaffold56|size883888:hit:11265:3.12.0.3;Name=TRINITY_DN25747_c0_g1_i1;score=343
scaffold56|size883888	blastn	match_part	351818	352160	343	+	.	ID=scaffold56|size883888:hsp:19688:3.12.0.3;Parent=scaffold56|size883888:hit:11265:3.12.0.3;Target=TRINITY_DN25747_c0_g1_i1 1 343 +;Gap=M343
scaffold56|size883888	blastn	expressed_sequence_match	356249	357326	1078	-	.	ID=scaffold56|size883888:hit:11266:3.12.0.3;Name=TRINITY_DN5742_c0_g1_i1;score=1078
scaffold56|size883888	blastn	match_part	356249	357326	1078	-	.	ID=scaffold56|size883888:hsp:19689:3.12.0.3;Parent=scaffold56|size883888:hit:11266:3.12.0.3;Target=TRINITY_DN5742_c0_g1_i1 76 1153 +;Gap=M1078
scaffold56|size883888	blastn	expressed_sequence_match	355292	356229	938	+	.	ID=scaffold56|size883888:hit:11267:3.12.0.3;Name=TRINITY_DN16661_c2_g1_i2;score=938
scaffold56|size883888	blastn	match_part	355292	356229	938	+	.	ID=scaffold56|size883888:hsp:19690:3.12.0.3;Parent=scaffold56|size883888:hit:11267:3.12.0.3;Target=TRINITY_DN16661_c2_g1_i2 24 961 +;Gap=M938
scaffold56|size883888	blastn	expressed_sequence_match	355292	357192	1901	+	.	ID=scaffold56|size883888:hit:11268:3.12.0.3;Name=TRINITY_DN3362_c0_g1_i1;score=1901
scaffold56|size883888	blastn	match_part	355292	357192	1901	+	.	ID=scaffold56|size883888:hsp:19691:3.12.0.3;Parent=scaffold56|size883888:hit:11268:3.12.0.3;Target=TRINITY_DN3362_c0_g1_i1 55 1955 +;Gap=M1901
scaffold56|size883888	blastn	expressed_sequence_match	356249	357326	235	-	.	ID=scaffold56|size883888:hit:11269:3.12.0.3;Name=TRINITY_DN5742_c0_g2_i1;score=235
scaffold56|size883888	blastn	match_part	357092	357326	235	-	.	ID=scaffold56|size883888:hsp:19692:3.12.0.3;Parent=scaffold56|size883888:hit:11269:3.12.0.3;Target=TRINITY_DN5742_c0_g2_i1 76 310 +;Gap=M235
scaffold56|size883888	blastn	match_part	356249	356959	711	-	.	ID=scaffold56|size883888:hsp:19693:3.12.0.3;Parent=scaffold56|size883888:hit:11269:3.12.0.3;Target=TRINITY_DN5742_c0_g2_i1 309 1019 +;Gap=M711
scaffold56|size883888	blastn	expressed_sequence_match	356799	357326	528	+	.	ID=scaffold56|size883888:hit:11270:3.12.0.3;Name=TRINITY_DN3170_c0_g1_i1;score=528
scaffold56|size883888	blastn	match_part	356799	357326	528	+	.	ID=scaffold56|size883888:hsp:19694:3.12.0.3;Parent=scaffold56|size883888:hit:11270:3.12.0.3;Target=TRINITY_DN3170_c0_g1_i1 1 528 +;Gap=M528
scaffold56|size883888	blastn	expressed_sequence_match	356487	356815	287	+	.	ID=scaffold56|size883888:hit:11271:3.12.0.3;Name=TRINITY_DN26966_c0_g1_i1;score=287
scaffold56|size883888	blastn	match_part	356487	356815	287	+	.	ID=scaffold56|size883888:hsp:19695:3.12.0.3;Parent=scaffold56|size883888:hit:11271:3.12.0.3;Target=TRINITY_DN26966_c0_g1_i1 1 329 +;Gap=M329
scaffold56|size883888	blastn	expressed_sequence_match	368635	368893	253	+	.	ID=scaffold56|size883888:hit:11272:3.12.0.3;Name=TRINITY_DN13862_c0_g2_i1;score=253
scaffold56|size883888	blastn	match_part	368635	368893	253	+	.	ID=scaffold56|size883888:hsp:19696:3.12.0.3;Parent=scaffold56|size883888:hit:11272:3.12.0.3;Target=TRINITY_DN13862_c0_g2_i1 22 280 +;Gap=M259
scaffold56|size883888	blastn	expressed_sequence_match	361292	364500	2292	+	.	ID=scaffold56|size883888:hit:11273:3.12.0.3;Name=TRINITY_DN13136_c0_g1_i1;score=2292
scaffold56|size883888	blastn	match_part	361292	363583	2292	+	.	ID=scaffold56|size883888:hsp:19697:3.12.0.3;Parent=scaffold56|size883888:hit:11273:3.12.0.3;Target=TRINITY_DN13136_c0_g1_i1 16 2307 +;Gap=M2292
scaffold56|size883888	blastn	match_part	363650	364120	471	+	.	ID=scaffold56|size883888:hsp:19698:3.12.0.3;Parent=scaffold56|size883888:hit:11273:3.12.0.3;Target=TRINITY_DN13136_c0_g1_i1 2308 2778 +;Gap=M471
scaffold56|size883888	blastn	match_part	364218	364500	283	+	.	ID=scaffold56|size883888:hsp:19699:3.12.0.3;Parent=scaffold56|size883888:hit:11273:3.12.0.3;Target=TRINITY_DN13136_c0_g1_i1 2777 3059 +;Gap=M283
scaffold56|size883888	blastn	expressed_sequence_match	361292	364500	2829	+	.	ID=scaffold56|size883888:hit:11274:3.12.0.3;Name=TRINITY_DN13136_c0_g1_i3;score=2829
scaffold56|size883888	blastn	match_part	361292	364120	2829	+	.	ID=scaffold56|size883888:hsp:19700:3.12.0.3;Parent=scaffold56|size883888:hit:11274:3.12.0.3;Target=TRINITY_DN13136_c0_g1_i3 16 2844 +;Gap=M2829
scaffold56|size883888	blastn	match_part	364218	364500	283	+	.	ID=scaffold56|size883888:hsp:19701:3.12.0.3;Parent=scaffold56|size883888:hit:11274:3.12.0.3;Target=TRINITY_DN13136_c0_g1_i3 2843 3125 +;Gap=M283
scaffold56|size883888	blastn	expressed_sequence_match	361292	364500	3209	+	.	ID=scaffold56|size883888:hit:11275:3.12.0.3;Name=TRINITY_DN13136_c0_g1_i4;score=3209
scaffold56|size883888	blastn	match_part	361292	364500	3209	+	.	ID=scaffold56|size883888:hsp:19702:3.12.0.3;Parent=scaffold56|size883888:hit:11275:3.12.0.3;Target=TRINITY_DN13136_c0_g1_i4 16 3224 +;Gap=M3209
scaffold56|size883888	blastn	expressed_sequence_match	367236	368888	1641	+	.	ID=scaffold56|size883888:hit:11276:3.12.0.3;Name=TRINITY_DN3363_c0_g1_i1;score=1641
scaffold56|size883888	blastn	match_part	367236	368888	1641	+	.	ID=scaffold56|size883888:hsp:19703:3.12.0.3;Parent=scaffold56|size883888:hit:11276:3.12.0.3;Target=TRINITY_DN3363_c0_g1_i1 81 1733 +;Gap=M1653
scaffold56|size883888	blastn	expressed_sequence_match	361292	364500	1780	+	.	ID=scaffold56|size883888:hit:11277:3.12.0.3;Name=TRINITY_DN13136_c0_g1_i5;score=1780
scaffold56|size883888	blastn	match_part	361292	363071	1780	+	.	ID=scaffold56|size883888:hsp:19704:3.12.0.3;Parent=scaffold56|size883888:hit:11277:3.12.0.3;Target=TRINITY_DN13136_c0_g1_i5 16 1795 +;Gap=M1780
scaffold56|size883888	blastn	match_part	363145	364120	976	+	.	ID=scaffold56|size883888:hsp:19705:3.12.0.3;Parent=scaffold56|size883888:hit:11277:3.12.0.3;Target=TRINITY_DN13136_c0_g1_i5 1796 2771 +;Gap=M976
scaffold56|size883888	blastn	match_part	364218	364500	283	+	.	ID=scaffold56|size883888:hsp:19706:3.12.0.3;Parent=scaffold56|size883888:hit:11277:3.12.0.3;Target=TRINITY_DN13136_c0_g1_i5 2770 3052 +;Gap=M283
scaffold56|size883888	blastn	expressed_sequence_match	361292	364500	1780	+	.	ID=scaffold56|size883888:hit:11278:3.12.0.3;Name=TRINITY_DN13136_c0_g1_i7;score=1780
scaffold56|size883888	blastn	match_part	361292	363071	1780	+	.	ID=scaffold56|size883888:hsp:19707:3.12.0.3;Parent=scaffold56|size883888:hit:11278:3.12.0.3;Target=TRINITY_DN13136_c0_g1_i7 16 1795 +;Gap=M1780
scaffold56|size883888	blastn	match_part	363145	364500	1356	+	.	ID=scaffold56|size883888:hsp:19708:3.12.0.3;Parent=scaffold56|size883888:hit:11278:3.12.0.3;Target=TRINITY_DN13136_c0_g1_i7 1796 3151 +;Gap=M1356
scaffold56|size883888	blastn	expressed_sequence_match	361292	367015	459	-	.	ID=scaffold56|size883888:hit:11279:3.12.0.3;Name=TRINITY_DN8700_c0_g1_i1;score=459
scaffold56|size883888	blastn	match_part	366557	367015	459	-	.	ID=scaffold56|size883888:hsp:19709:3.12.0.3;Parent=scaffold56|size883888:hit:11279:3.12.0.3;Target=TRINITY_DN8700_c0_g1_i1 1 459 +;Gap=M459
scaffold56|size883888	blastn	match_part	365429	366417	989	-	.	ID=scaffold56|size883888:hsp:19710:3.12.0.3;Parent=scaffold56|size883888:hit:11279:3.12.0.3;Target=TRINITY_DN8700_c0_g1_i1 458 1446 +;Gap=M989
scaffold56|size883888	blastn	match_part	365156	365327	172	-	.	ID=scaffold56|size883888:hsp:19711:3.12.0.3;Parent=scaffold56|size883888:hit:11279:3.12.0.3;Target=TRINITY_DN8700_c0_g1_i1 1445 1616 +;Gap=M172
scaffold56|size883888	blastn	match_part	364218	365071	848	-	.	ID=scaffold56|size883888:hsp:19712:3.12.0.3;Parent=scaffold56|size883888:hit:11279:3.12.0.3;Target=TRINITY_DN8700_c0_g1_i1 1616 2469 +;Gap=M854
scaffold56|size883888	blastn	match_part	363650	364120	471	-	.	ID=scaffold56|size883888:hsp:19713:3.12.0.3;Parent=scaffold56|size883888:hit:11279:3.12.0.3;Target=TRINITY_DN8700_c0_g1_i1 2468 2938 +;Gap=M471
scaffold56|size883888	blastn	match_part	363145	363583	439	-	.	ID=scaffold56|size883888:hsp:19714:3.12.0.3;Parent=scaffold56|size883888:hit:11279:3.12.0.3;Target=TRINITY_DN8700_c0_g1_i1 2939 3377 +;Gap=M439
scaffold56|size883888	blastn	match_part	361292	363071	1780	-	.	ID=scaffold56|size883888:hsp:19715:3.12.0.3;Parent=scaffold56|size883888:hit:11279:3.12.0.3;Target=TRINITY_DN8700_c0_g1_i1 3378 5157 +;Gap=M1780
scaffold56|size883888	blastn	expressed_sequence_match	361292	364500	2292	+	.	ID=scaffold56|size883888:hit:11280:3.12.0.3;Name=TRINITY_DN13136_c0_g1_i8;score=2292
scaffold56|size883888	blastn	match_part	361292	363583	2292	+	.	ID=scaffold56|size883888:hsp:19716:3.12.0.3;Parent=scaffold56|size883888:hit:11280:3.12.0.3;Target=TRINITY_DN13136_c0_g1_i8 16 2307 +;Gap=M2292
scaffold56|size883888	blastn	match_part	363650	364500	851	+	.	ID=scaffold56|size883888:hsp:19717:3.12.0.3;Parent=scaffold56|size883888:hit:11280:3.12.0.3;Target=TRINITY_DN13136_c0_g1_i8 2308 3158 +;Gap=M851
scaffold56|size883888	blastn	expressed_sequence_match	361292	367015	459	-	.	ID=scaffold56|size883888:hit:11281:3.12.0.3;Name=TRINITY_DN8700_c0_g1_i2;score=459
scaffold56|size883888	blastn	match_part	366557	367015	459	-	.	ID=scaffold56|size883888:hsp:19718:3.12.0.3;Parent=scaffold56|size883888:hit:11281:3.12.0.3;Target=TRINITY_DN8700_c0_g1_i2 1 459 +;Gap=M459
scaffold56|size883888	blastn	match_part	365429	366417	989	-	.	ID=scaffold56|size883888:hsp:19719:3.12.0.3;Parent=scaffold56|size883888:hit:11281:3.12.0.3;Target=TRINITY_DN8700_c0_g1_i2 458 1446 +;Gap=M989
scaffold56|size883888	blastn	match_part	365156	365327	172	-	.	ID=scaffold56|size883888:hsp:19720:3.12.0.3;Parent=scaffold56|size883888:hit:11281:3.12.0.3;Target=TRINITY_DN8700_c0_g1_i2 1445 1616 +;Gap=M172
scaffold56|size883888	blastn	match_part	363650	365071	1416	-	.	ID=scaffold56|size883888:hsp:19721:3.12.0.3;Parent=scaffold56|size883888:hit:11281:3.12.0.3;Target=TRINITY_DN8700_c0_g1_i2 1616 3037 +;Gap=M1422
scaffold56|size883888	blastn	match_part	363145	363583	439	-	.	ID=scaffold56|size883888:hsp:19722:3.12.0.3;Parent=scaffold56|size883888:hit:11281:3.12.0.3;Target=TRINITY_DN8700_c0_g1_i2 3038 3476 +;Gap=M439
scaffold56|size883888	blastn	match_part	361292	363071	1780	-	.	ID=scaffold56|size883888:hsp:19723:3.12.0.3;Parent=scaffold56|size883888:hit:11281:3.12.0.3;Target=TRINITY_DN8700_c0_g1_i2 3477 5256 +;Gap=M1780
scaffold56|size883888	blastn	expressed_sequence_match	364467	366579	1151	-	.	ID=scaffold56|size883888:hit:11282:3.12.0.3;Name=TRINITY_DN16506_c0_g1_i1;score=1151
scaffold56|size883888	blastn	match_part	365429	366579	1151	-	.	ID=scaffold56|size883888:hsp:19724:3.12.0.3;Parent=scaffold56|size883888:hit:11282:3.12.0.3;Target=TRINITY_DN16506_c0_g1_i1 1 1151 +;Gap=M1151
scaffold56|size883888	blastn	match_part	365156	365327	172	-	.	ID=scaffold56|size883888:hsp:19725:3.12.0.3;Parent=scaffold56|size883888:hit:11282:3.12.0.3;Target=TRINITY_DN16506_c0_g1_i1 1150 1321 +;Gap=M172
scaffold56|size883888	blastn	match_part	364467	365071	605	-	.	ID=scaffold56|size883888:hsp:19726:3.12.0.3;Parent=scaffold56|size883888:hit:11282:3.12.0.3;Target=TRINITY_DN16506_c0_g1_i1 1321 1925 +;Gap=M605
scaffold56|size883888	blastn	expressed_sequence_match	365290	366868	312	-	.	ID=scaffold56|size883888:hit:11283:3.12.0.3;Name=TRINITY_DN16506_c0_g1_i2;score=312
scaffold56|size883888	blastn	match_part	366557	366868	312	-	.	ID=scaffold56|size883888:hsp:19727:3.12.0.3;Parent=scaffold56|size883888:hit:11283:3.12.0.3;Target=TRINITY_DN16506_c0_g1_i2 25 336 +;Gap=M312
scaffold56|size883888	blastn	match_part	365290	366417	1128	-	.	ID=scaffold56|size883888:hsp:19728:3.12.0.3;Parent=scaffold56|size883888:hit:11283:3.12.0.3;Target=TRINITY_DN16506_c0_g1_i2 335 1462 +;Gap=M1128
scaffold56|size883888	blastn	expressed_sequence_match	364467	366868	312	-	.	ID=scaffold56|size883888:hit:11284:3.12.0.3;Name=TRINITY_DN16506_c0_g1_i3;score=312
scaffold56|size883888	blastn	match_part	366557	366868	312	-	.	ID=scaffold56|size883888:hsp:19729:3.12.0.3;Parent=scaffold56|size883888:hit:11284:3.12.0.3;Target=TRINITY_DN16506_c0_g1_i3 25 336 +;Gap=M312
scaffold56|size883888	blastn	match_part	365429	366417	989	-	.	ID=scaffold56|size883888:hsp:19730:3.12.0.3;Parent=scaffold56|size883888:hit:11284:3.12.0.3;Target=TRINITY_DN16506_c0_g1_i3 335 1323 +;Gap=M989
scaffold56|size883888	blastn	match_part	365156	365327	172	-	.	ID=scaffold56|size883888:hsp:19731:3.12.0.3;Parent=scaffold56|size883888:hit:11284:3.12.0.3;Target=TRINITY_DN16506_c0_g1_i3 1322 1493 +;Gap=M172
scaffold56|size883888	blastn	match_part	364467	365071	605	-	.	ID=scaffold56|size883888:hsp:19732:3.12.0.3;Parent=scaffold56|size883888:hit:11284:3.12.0.3;Target=TRINITY_DN16506_c0_g1_i3 1493 2097 +;Gap=M605
scaffold56|size883888	blastn	expressed_sequence_match	366331	368893	2492	+	.	ID=scaffold56|size883888:hit:11285:3.12.0.3;Name=TRINITY_DN13862_c0_g1_i2;score=2492
scaffold56|size883888	blastn	match_part	366331	368893	2492	+	.	ID=scaffold56|size883888:hsp:19733:3.12.0.3;Parent=scaffold56|size883888:hit:11285:3.12.0.3;Target=TRINITY_DN13862_c0_g1_i2 1 2561 +;Gap=M2563
scaffold56|size883888	blastn	expressed_sequence_match	364467	366868	312	-	.	ID=scaffold56|size883888:hit:11286:3.12.0.3;Name=TRINITY_DN16506_c0_g1_i4;score=312
scaffold56|size883888	blastn	match_part	366557	366868	312	-	.	ID=scaffold56|size883888:hsp:19734:3.12.0.3;Parent=scaffold56|size883888:hit:11286:3.12.0.3;Target=TRINITY_DN16506_c0_g1_i4 25 336 +;Gap=M312
scaffold56|size883888	blastn	match_part	365429	366417	989	-	.	ID=scaffold56|size883888:hsp:19735:3.12.0.3;Parent=scaffold56|size883888:hit:11286:3.12.0.3;Target=TRINITY_DN16506_c0_g1_i4 335 1323 +;Gap=M989
scaffold56|size883888	blastn	match_part	364467	365327	861	-	.	ID=scaffold56|size883888:hsp:19736:3.12.0.3;Parent=scaffold56|size883888:hit:11286:3.12.0.3;Target=TRINITY_DN16506_c0_g1_i4 1322 2182 +;Gap=M861
scaffold56|size883888	blastn	expressed_sequence_match	369055	369341	281	-	.	ID=scaffold56|size883888:hit:11287:3.12.0.3;Name=TRINITY_DN2266_c0_g1_i1;score=281
scaffold56|size883888	blastn	match_part	369055	369341	281	-	.	ID=scaffold56|size883888:hsp:19737:3.12.0.3;Parent=scaffold56|size883888:hit:11287:3.12.0.3;Target=TRINITY_DN2266_c0_g1_i1 1 287 +;Gap=M287
scaffold56|size883888	blastn	expressed_sequence_match	369936	370339	59	-	.	ID=scaffold56|size883888:hit:11288:3.12.0.3;Name=TRINITY_DN8082_c0_g1_i1;score=59
scaffold56|size883888	blastn	match_part	370275	370339	59	-	.	ID=scaffold56|size883888:hsp:19738:3.12.0.3;Parent=scaffold56|size883888:hit:11288:3.12.0.3;Target=TRINITY_DN8082_c0_g1_i1 1 65 +;Gap=M65
scaffold56|size883888	blastn	match_part	369936	370098	157	-	.	ID=scaffold56|size883888:hsp:19739:3.12.0.3;Parent=scaffold56|size883888:hit:11288:3.12.0.3;Target=TRINITY_DN8082_c0_g1_i1 242 404 +;Gap=M163
scaffold56|size883888	blastn	expressed_sequence_match	370429	371900	1472	-	.	ID=scaffold56|size883888:hit:11289:3.12.0.3;Name=TRINITY_DN2551_c0_g1_i1;score=1472
scaffold56|size883888	blastn	match_part	370429	371900	1472	-	.	ID=scaffold56|size883888:hsp:19740:3.12.0.3;Parent=scaffold56|size883888:hit:11289:3.12.0.3;Target=TRINITY_DN2551_c0_g1_i1 1 1472 +;Gap=M1472
scaffold56|size883888	est2genome	expressed_sequence_match	300415	303285	11107	-	.	ID=scaffold56|size883888:hit:11290:3.12.0.3;Name=TRINITY_DN17575_c0_g2_i4;score=11107
scaffold56|size883888	est2genome	match_part	303203	303285	11107	-	.	ID=scaffold56|size883888:hsp:19741:3.12.0.3;Parent=scaffold56|size883888:hit:11290:3.12.0.3;Target=TRINITY_DN17575_c0_g2_i4 1 83 +;Gap=M83
scaffold56|size883888	est2genome	match_part	302319	302623	11107	-	.	ID=scaffold56|size883888:hsp:19742:3.12.0.3;Parent=scaffold56|size883888:hit:11290:3.12.0.3;Target=TRINITY_DN17575_c0_g2_i4 84 388 +;Gap=M305
scaffold56|size883888	est2genome	match_part	300415	302283	11107	-	.	ID=scaffold56|size883888:hsp:19743:3.12.0.3;Parent=scaffold56|size883888:hit:11290:3.12.0.3;Target=TRINITY_DN17575_c0_g2_i4 389 2263 +;Gap=M1869
scaffold56|size883888	est2genome	expressed_sequence_match	300415	303285	13911	-	.	ID=scaffold56|size883888:hit:11291:3.12.0.3;Name=TRINITY_DN17575_c0_g2_i7;score=13911
scaffold56|size883888	est2genome	match_part	302319	303285	13911	-	.	ID=scaffold56|size883888:hsp:19744:3.12.0.3;Parent=scaffold56|size883888:hit:11291:3.12.0.3;Target=TRINITY_DN17575_c0_g2_i7 1 967 +;Gap=M967
scaffold56|size883888	est2genome	match_part	300415	302283	13911	-	.	ID=scaffold56|size883888:hsp:19745:3.12.0.3;Parent=scaffold56|size883888:hit:11291:3.12.0.3;Target=TRINITY_DN17575_c0_g2_i7 968 2851 +;Gap=M1869
scaffold56|size883888	est2genome	expressed_sequence_match	301231	309053	34973	+	.	ID=scaffold56|size883888:hit:11292:3.12.0.3;Name=TRINITY_DN9779_c0_g1_i4;score=34973
scaffold56|size883888	est2genome	match_part	301231	303366	34973	+	.	ID=scaffold56|size883888:hsp:19746:3.12.0.3;Parent=scaffold56|size883888:hit:11292:3.12.0.3;Target=TRINITY_DN9779_c0_g1_i4 4910 7054 -;Gap=M2136
scaffold56|size883888	est2genome	match_part	303471	303733	34973	+	.	ID=scaffold56|size883888:hsp:19747:3.12.0.3;Parent=scaffold56|size883888:hit:11292:3.12.0.3;Target=TRINITY_DN9779_c0_g1_i4 4647 4909 -;Gap=M263
scaffold56|size883888	est2genome	match_part	303853	304950	34973	+	.	ID=scaffold56|size883888:hsp:19748:3.12.0.3;Parent=scaffold56|size883888:hit:11292:3.12.0.3;Target=TRINITY_DN9779_c0_g1_i4 3549 4646 -;Gap=M1098
scaffold56|size883888	est2genome	match_part	305046	308496	34973	+	.	ID=scaffold56|size883888:hsp:19749:3.12.0.3;Parent=scaffold56|size883888:hit:11292:3.12.0.3;Target=TRINITY_DN9779_c0_g1_i4 98 3548 -;Gap=M3451
scaffold56|size883888	est2genome	match_part	308957	309053	34973	+	.	ID=scaffold56|size883888:hsp:19750:3.12.0.3;Parent=scaffold56|size883888:hit:11292:3.12.0.3;Target=TRINITY_DN9779_c0_g1_i4 1 97 -;Gap=M97
scaffold56|size883888	est2genome	expressed_sequence_match	308908	309915	5031	+	.	ID=scaffold56|size883888:hit:11293:3.12.0.3;Name=TRINITY_DN17119_c0_g1_i1;score=5031
scaffold56|size883888	est2genome	match_part	308908	309915	5031	+	.	ID=scaffold56|size883888:hsp:19751:3.12.0.3;Parent=scaffold56|size883888:hit:11293:3.12.0.3;Target=TRINITY_DN17119_c0_g1_i1 1 1008 +;Gap=M1008
scaffold56|size883888	est2genome	expressed_sequence_match	308904	309897	4970	+	.	ID=scaffold56|size883888:hit:11294:3.12.0.3;Name=TRINITY_DN8316_c2_g2_i1;score=4970
scaffold56|size883888	est2genome	match_part	308904	309897	4970	+	.	ID=scaffold56|size883888:hsp:19752:3.12.0.3;Parent=scaffold56|size883888:hit:11294:3.12.0.3;Target=TRINITY_DN8316_c2_g2_i1 1 994 +;Gap=M994
scaffold56|size883888	est2genome	expressed_sequence_match	300415	303285	14328	-	.	ID=scaffold56|size883888:hit:11295:3.12.0.3;Name=TRINITY_DN17575_c0_g2_i1;score=14328
scaffold56|size883888	est2genome	match_part	300415	303285	14328	-	.	ID=scaffold56|size883888:hsp:19753:3.12.0.3;Parent=scaffold56|size883888:hit:11295:3.12.0.3;Target=TRINITY_DN17575_c0_g2_i1 1 2871 +;Gap=M2871
scaffold56|size883888	est2genome	expressed_sequence_match	302773	306475	17353	+	.	ID=scaffold56|size883888:hit:11296:3.12.0.3;Name=TRINITY_DN16606_c0_g1_i4;score=17353
scaffold56|size883888	est2genome	match_part	302773	303366	17353	+	.	ID=scaffold56|size883888:hsp:19754:3.12.0.3;Parent=scaffold56|size883888:hit:11296:3.12.0.3;Target=TRINITY_DN16606_c0_g1_i4 23 616 +;Gap=M594
scaffold56|size883888	est2genome	match_part	303471	303733	17353	+	.	ID=scaffold56|size883888:hsp:19755:3.12.0.3;Parent=scaffold56|size883888:hit:11296:3.12.0.3;Target=TRINITY_DN16606_c0_g1_i4 617 879 +;Gap=M263
scaffold56|size883888	est2genome	match_part	303853	306475	17353	+	.	ID=scaffold56|size883888:hsp:19756:3.12.0.3;Parent=scaffold56|size883888:hit:11296:3.12.0.3;Target=TRINITY_DN16606_c0_g1_i4 880 3500 +;Gap=M2623
scaffold56|size883888	est2genome	expressed_sequence_match	300415	303285	11275	-	.	ID=scaffold56|size883888:hit:11297:3.12.0.3;Name=TRINITY_DN17575_c0_g2_i3;score=11275
scaffold56|size883888	est2genome	match_part	303147	303285	11275	-	.	ID=scaffold56|size883888:hsp:19757:3.12.0.3;Parent=scaffold56|size883888:hit:11297:3.12.0.3;Target=TRINITY_DN17575_c0_g2_i3 1 139 +;Gap=M139
scaffold56|size883888	est2genome	match_part	302319	302623	11275	-	.	ID=scaffold56|size883888:hsp:19758:3.12.0.3;Parent=scaffold56|size883888:hit:11297:3.12.0.3;Target=TRINITY_DN17575_c0_g2_i3 140 444 +;Gap=M305
scaffold56|size883888	est2genome	match_part	300415	302283	11275	-	.	ID=scaffold56|size883888:hsp:19759:3.12.0.3;Parent=scaffold56|size883888:hit:11297:3.12.0.3;Target=TRINITY_DN17575_c0_g2_i3 445 2328 +;Gap=M1869
scaffold56|size883888	est2genome	expressed_sequence_match	301231	309053	34783	-	.	ID=scaffold56|size883888:hit:11298:3.12.0.3;Name=TRINITY_DN9779_c0_g1_i3;score=34783
scaffold56|size883888	est2genome	match_part	308957	309053	34783	-	.	ID=scaffold56|size883888:hsp:19760:3.12.0.3;Parent=scaffold56|size883888:hit:11298:3.12.0.3;Target=TRINITY_DN9779_c0_g1_i3 1 97 +;Gap=M97
scaffold56|size883888	est2genome	match_part	305046	308496	34783	-	.	ID=scaffold56|size883888:hsp:19761:3.12.0.3;Parent=scaffold56|size883888:hit:11298:3.12.0.3;Target=TRINITY_DN9779_c0_g1_i3 98 3548 +;Gap=M3451
scaffold56|size883888	est2genome	match_part	303853	304950	34783	-	.	ID=scaffold56|size883888:hsp:19762:3.12.0.3;Parent=scaffold56|size883888:hit:11298:3.12.0.3;Target=TRINITY_DN9779_c0_g1_i3 3549 4646 +;Gap=M1098
scaffold56|size883888	est2genome	match_part	303471	303733	34783	-	.	ID=scaffold56|size883888:hsp:19763:3.12.0.3;Parent=scaffold56|size883888:hit:11298:3.12.0.3;Target=TRINITY_DN9779_c0_g1_i3 4647 4909 +;Gap=M263
scaffold56|size883888	est2genome	match_part	302311	303366	34783	-	.	ID=scaffold56|size883888:hsp:19764:3.12.0.3;Parent=scaffold56|size883888:hit:11298:3.12.0.3;Target=TRINITY_DN9779_c0_g1_i3 4910 5965 +;Gap=M1056
scaffold56|size883888	est2genome	match_part	301231	302275	34783	-	.	ID=scaffold56|size883888:hsp:19765:3.12.0.3;Parent=scaffold56|size883888:hit:11298:3.12.0.3;Target=TRINITY_DN9779_c0_g1_i3 5966 7016 +;Gap=M1045
scaffold56|size883888	est2genome	expressed_sequence_match	300415	303285	11410	-	.	ID=scaffold56|size883888:hit:11299:3.12.0.3;Name=TRINITY_DN17575_c0_g2_i2;score=11410
scaffold56|size883888	est2genome	match_part	303203	303285	11410	-	.	ID=scaffold56|size883888:hsp:19766:3.12.0.3;Parent=scaffold56|size883888:hit:11299:3.12.0.3;Target=TRINITY_DN17575_c0_g2_i2 1 83 +;Gap=M83
scaffold56|size883888	est2genome	match_part	300415	302623	11410	-	.	ID=scaffold56|size883888:hsp:19767:3.12.0.3;Parent=scaffold56|size883888:hit:11299:3.12.0.3;Target=TRINITY_DN17575_c0_g2_i2 84 2292 +;Gap=M2209
scaffold56|size883888	est2genome	expressed_sequence_match	300415	303285	11692	-	.	ID=scaffold56|size883888:hit:11300:3.12.0.3;Name=TRINITY_DN17575_c0_g2_i5;score=11692
scaffold56|size883888	est2genome	match_part	303147	303285	11692	-	.	ID=scaffold56|size883888:hsp:19768:3.12.0.3;Parent=scaffold56|size883888:hit:11300:3.12.0.3;Target=TRINITY_DN17575_c0_g2_i5 1 139 +;Gap=M139
scaffold56|size883888	est2genome	match_part	300415	302623	11692	-	.	ID=scaffold56|size883888:hsp:19769:3.12.0.3;Parent=scaffold56|size883888:hit:11300:3.12.0.3;Target=TRINITY_DN17575_c0_g2_i5 140 2348 +;Gap=M2209
scaffold56|size883888	est2genome	expressed_sequence_match	300442	309053	38174	-	.	ID=scaffold56|size883888:hit:11301:3.12.0.3;Name=TRINITY_DN9779_c0_g1_i1;score=38174
scaffold56|size883888	est2genome	match_part	308957	309053	38174	-	.	ID=scaffold56|size883888:hsp:19770:3.12.0.3;Parent=scaffold56|size883888:hit:11301:3.12.0.3;Target=TRINITY_DN9779_c0_g1_i1 1 97 +;Gap=M97
scaffold56|size883888	est2genome	match_part	305046	308496	38174	-	.	ID=scaffold56|size883888:hsp:19771:3.12.0.3;Parent=scaffold56|size883888:hit:11301:3.12.0.3;Target=TRINITY_DN9779_c0_g1_i1 98 3548 +;Gap=M3451
scaffold56|size883888	est2genome	match_part	303853	304950	38174	-	.	ID=scaffold56|size883888:hsp:19772:3.12.0.3;Parent=scaffold56|size883888:hit:11301:3.12.0.3;Target=TRINITY_DN9779_c0_g1_i1 3549 4646 +;Gap=M1098
scaffold56|size883888	est2genome	match_part	303471	303733	38174	-	.	ID=scaffold56|size883888:hsp:19773:3.12.0.3;Parent=scaffold56|size883888:hit:11301:3.12.0.3;Target=TRINITY_DN9779_c0_g1_i1 4647 4909 +;Gap=M263
scaffold56|size883888	est2genome	match_part	302311	303366	38174	-	.	ID=scaffold56|size883888:hsp:19774:3.12.0.3;Parent=scaffold56|size883888:hit:11301:3.12.0.3;Target=TRINITY_DN9779_c0_g1_i1 4910 5965 +;Gap=M1056
scaffold56|size883888	est2genome	match_part	301497	302275	38174	-	.	ID=scaffold56|size883888:hsp:19775:3.12.0.3;Parent=scaffold56|size883888:hit:11301:3.12.0.3;Target=TRINITY_DN9779_c0_g1_i1 5966 6744 +;Gap=M779
scaffold56|size883888	est2genome	match_part	300442	301378	38174	-	.	ID=scaffold56|size883888:hsp:19776:3.12.0.3;Parent=scaffold56|size883888:hit:11301:3.12.0.3;Target=TRINITY_DN9779_c0_g1_i1 6745 7681 +;Gap=M937
scaffold56|size883888	est2genome	expressed_sequence_match	300442	309053	38298	-	.	ID=scaffold56|size883888:hit:11302:3.12.0.3;Name=TRINITY_DN9779_c0_g1_i2;score=38298
scaffold56|size883888	est2genome	match_part	308957	309053	38298	-	.	ID=scaffold56|size883888:hsp:19777:3.12.0.3;Parent=scaffold56|size883888:hit:11302:3.12.0.3;Target=TRINITY_DN9779_c0_g1_i2 1 97 +;Gap=M97
scaffold56|size883888	est2genome	match_part	305046	308496	38298	-	.	ID=scaffold56|size883888:hsp:19778:3.12.0.3;Parent=scaffold56|size883888:hit:11302:3.12.0.3;Target=TRINITY_DN9779_c0_g1_i2 98 3548 +;Gap=M3451
scaffold56|size883888	est2genome	match_part	303853	304950	38298	-	.	ID=scaffold56|size883888:hsp:19779:3.12.0.3;Parent=scaffold56|size883888:hit:11302:3.12.0.3;Target=TRINITY_DN9779_c0_g1_i2 3549 4646 +;Gap=M1098
scaffold56|size883888	est2genome	match_part	303471	303733	38298	-	.	ID=scaffold56|size883888:hsp:19780:3.12.0.3;Parent=scaffold56|size883888:hit:11302:3.12.0.3;Target=TRINITY_DN9779_c0_g1_i2 4647 4909 +;Gap=M263
scaffold56|size883888	est2genome	match_part	301497	303366	38298	-	.	ID=scaffold56|size883888:hsp:19781:3.12.0.3;Parent=scaffold56|size883888:hit:11302:3.12.0.3;Target=TRINITY_DN9779_c0_g1_i2 4910 6788 +;Gap=M1870
scaffold56|size883888	est2genome	match_part	300442	301378	38298	-	.	ID=scaffold56|size883888:hsp:19782:3.12.0.3;Parent=scaffold56|size883888:hit:11302:3.12.0.3;Target=TRINITY_DN9779_c0_g1_i2 6789 7725 +;Gap=M937
scaffold56|size883888	est2genome	expressed_sequence_match	308311	309915	5631	+	.	ID=scaffold56|size883888:hit:11303:3.12.0.3;Name=TRINITY_DN17119_c0_g1_i2;score=5631
scaffold56|size883888	est2genome	match_part	308311	308496	5631	+	.	ID=scaffold56|size883888:hsp:19783:3.12.0.3;Parent=scaffold56|size883888:hit:11303:3.12.0.3;Target=TRINITY_DN17119_c0_g1_i2 1 186 +;Gap=M186
scaffold56|size883888	est2genome	match_part	308957	309915	5631	+	.	ID=scaffold56|size883888:hsp:19784:3.12.0.3;Parent=scaffold56|size883888:hit:11303:3.12.0.3;Target=TRINITY_DN17119_c0_g1_i2 187 1145 +;Gap=M959
scaffold56|size883888	est2genome	expressed_sequence_match	302773	306475	17887	+	.	ID=scaffold56|size883888:hit:11304:3.12.0.3;Name=TRINITY_DN16606_c0_g1_i2;score=17887
scaffold56|size883888	est2genome	match_part	302773	303733	17887	+	.	ID=scaffold56|size883888:hsp:19785:3.12.0.3;Parent=scaffold56|size883888:hit:11304:3.12.0.3;Target=TRINITY_DN16606_c0_g1_i2 23 983 +;Gap=M961
scaffold56|size883888	est2genome	match_part	303853	306475	17887	+	.	ID=scaffold56|size883888:hsp:19786:3.12.0.3;Parent=scaffold56|size883888:hit:11304:3.12.0.3;Target=TRINITY_DN16606_c0_g1_i2 984 3604 +;Gap=M2623
scaffold56|size883888	est2genome	expressed_sequence_match	302773	306475	17389	+	.	ID=scaffold56|size883888:hit:11305:3.12.0.3;Name=TRINITY_DN16606_c0_g1_i1;score=17389
scaffold56|size883888	est2genome	match_part	302773	303733	17389	+	.	ID=scaffold56|size883888:hsp:19787:3.12.0.3;Parent=scaffold56|size883888:hit:11305:3.12.0.3;Target=TRINITY_DN16606_c0_g1_i1 23 983 +;Gap=M961
scaffold56|size883888	est2genome	match_part	303853	304950	17389	+	.	ID=scaffold56|size883888:hsp:19788:3.12.0.3;Parent=scaffold56|size883888:hit:11305:3.12.0.3;Target=TRINITY_DN16606_c0_g1_i1 984 2081 +;Gap=M1098
scaffold56|size883888	est2genome	match_part	305046	306475	17389	+	.	ID=scaffold56|size883888:hsp:19789:3.12.0.3;Parent=scaffold56|size883888:hit:11305:3.12.0.3;Target=TRINITY_DN16606_c0_g1_i1 2082 3509 +;Gap=M1430
scaffold56|size883888	est2genome	expressed_sequence_match	300415	301781	6196	-	.	ID=scaffold56|size883888:hit:11306:3.12.0.3;Name=TRINITY_DN17575_c0_g2_i6;score=6196
scaffold56|size883888	est2genome	match_part	301497	301781	6196	-	.	ID=scaffold56|size883888:hsp:19790:3.12.0.3;Parent=scaffold56|size883888:hit:11306:3.12.0.3;Target=TRINITY_DN17575_c0_g2_i6 1 285 +;Gap=M285
scaffold56|size883888	est2genome	match_part	300415	301378	6196	-	.	ID=scaffold56|size883888:hsp:19791:3.12.0.3;Parent=scaffold56|size883888:hit:11306:3.12.0.3;Target=TRINITY_DN17575_c0_g2_i6 286 1249 +;Gap=M964
scaffold56|size883888	est2genome	expressed_sequence_match	325218	325499	1410	+	.	ID=scaffold56|size883888:hit:11307:3.12.0.3;Name=TRINITY_DN17928_c0_g1_i8;score=1410
scaffold56|size883888	est2genome	match_part	325218	325499	1410	+	.	ID=scaffold56|size883888:hsp:19792:3.12.0.3;Parent=scaffold56|size883888:hit:11307:3.12.0.3;Target=TRINITY_DN17928_c0_g1_i8 1 282 +;Gap=M282
scaffold56|size883888	est2genome	expressed_sequence_match	326340	326936	2904	+	.	ID=scaffold56|size883888:hit:11308:3.12.0.3;Name=TRINITY_DN9842_c2_g1_i1;score=2904
scaffold56|size883888	est2genome	match_part	326340	326936	2904	+	.	ID=scaffold56|size883888:hsp:19793:3.12.0.3;Parent=scaffold56|size883888:hit:11308:3.12.0.3;Target=TRINITY_DN9842_c2_g1_i1 1 597 -;Gap=M597
scaffold56|size883888	est2genome	expressed_sequence_match	320405	326936	31061	+	.	ID=scaffold56|size883888:hit:11309:3.12.0.3;Name=TRINITY_DN9842_c2_g2_i1;score=31061
scaffold56|size883888	est2genome	match_part	320405	324864	31061	+	.	ID=scaffold56|size883888:hsp:19794:3.12.0.3;Parent=scaffold56|size883888:hit:11309:3.12.0.3;Target=TRINITY_DN9842_c2_g2_i1 1766 6225 -;Gap=M4460
scaffold56|size883888	est2genome	match_part	324948	325294	31061	+	.	ID=scaffold56|size883888:hsp:19795:3.12.0.3;Parent=scaffold56|size883888:hit:11309:3.12.0.3;Target=TRINITY_DN9842_c2_g2_i1 1419 1765 -;Gap=M347
scaffold56|size883888	est2genome	match_part	325365	325418	31061	+	.	ID=scaffold56|size883888:hsp:19796:3.12.0.3;Parent=scaffold56|size883888:hit:11309:3.12.0.3;Target=TRINITY_DN9842_c2_g2_i1 1365 1418 -;Gap=M54
scaffold56|size883888	est2genome	match_part	325489	326451	31061	+	.	ID=scaffold56|size883888:hsp:19797:3.12.0.3;Parent=scaffold56|size883888:hit:11309:3.12.0.3;Target=TRINITY_DN9842_c2_g2_i1 402 1364 -;Gap=M963
scaffold56|size883888	est2genome	match_part	326536	326936	31061	+	.	ID=scaffold56|size883888:hsp:19798:3.12.0.3;Parent=scaffold56|size883888:hit:11309:3.12.0.3;Target=TRINITY_DN9842_c2_g2_i1 1 401 -;Gap=M401
scaffold56|size883888	est2genome	expressed_sequence_match	320538	326940	30845	+	.	ID=scaffold56|size883888:hit:11310:3.12.0.3;Name=TRINITY_DN17928_c0_g1_i2;score=30845
scaffold56|size883888	est2genome	match_part	320538	324864	30845	+	.	ID=scaffold56|size883888:hsp:19799:3.12.0.3;Parent=scaffold56|size883888:hit:11310:3.12.0.3;Target=TRINITY_DN17928_c0_g1_i2 1 4327 +;Gap=M4327
scaffold56|size883888	est2genome	match_part	324948	325294	30845	+	.	ID=scaffold56|size883888:hsp:19800:3.12.0.3;Parent=scaffold56|size883888:hit:11310:3.12.0.3;Target=TRINITY_DN17928_c0_g1_i2 4328 4674 +;Gap=M347
scaffold56|size883888	est2genome	match_part	325365	325418	30845	+	.	ID=scaffold56|size883888:hsp:19801:3.12.0.3;Parent=scaffold56|size883888:hit:11310:3.12.0.3;Target=TRINITY_DN17928_c0_g1_i2 4675 4728 +;Gap=M54
scaffold56|size883888	est2genome	match_part	325489	326940	30845	+	.	ID=scaffold56|size883888:hsp:19802:3.12.0.3;Parent=scaffold56|size883888:hit:11310:3.12.0.3;Target=TRINITY_DN17928_c0_g1_i2 4729 6180 +;Gap=M1452
scaffold56|size883888	est2genome	expressed_sequence_match	323892	326936	13820	+	.	ID=scaffold56|size883888:hit:11311:3.12.0.3;Name=TRINITY_DN9842_c2_g2_i3;score=13820
scaffold56|size883888	est2genome	match_part	323892	324864	13820	+	.	ID=scaffold56|size883888:hsp:19803:3.12.0.3;Parent=scaffold56|size883888:hit:11311:3.12.0.3;Target=TRINITY_DN9842_c2_g2_i3 1836 2808 -;Gap=M973
scaffold56|size883888	est2genome	match_part	324948	325294	13820	+	.	ID=scaffold56|size883888:hsp:19804:3.12.0.3;Parent=scaffold56|size883888:hit:11311:3.12.0.3;Target=TRINITY_DN9842_c2_g2_i3 1489 1835 -;Gap=M347
scaffold56|size883888	est2genome	match_part	325365	326451	13820	+	.	ID=scaffold56|size883888:hsp:19805:3.12.0.3;Parent=scaffold56|size883888:hit:11311:3.12.0.3;Target=TRINITY_DN9842_c2_g2_i3 402 1488 -;Gap=M1087
scaffold56|size883888	est2genome	match_part	326536	326936	13820	+	.	ID=scaffold56|size883888:hsp:19806:3.12.0.3;Parent=scaffold56|size883888:hit:11311:3.12.0.3;Target=TRINITY_DN9842_c2_g2_i3 1 401 -;Gap=M401
scaffold56|size883888	est2genome	expressed_sequence_match	320538	326641	29880	+	.	ID=scaffold56|size883888:hit:11312:3.12.0.3;Name=TRINITY_DN17928_c0_g1_i4;score=29880
scaffold56|size883888	est2genome	match_part	320538	325294	29880	+	.	ID=scaffold56|size883888:hsp:19807:3.12.0.3;Parent=scaffold56|size883888:hit:11312:3.12.0.3;Target=TRINITY_DN17928_c0_g1_i4 1 4757 +;Gap=M4757
scaffold56|size883888	est2genome	match_part	325365	326641	29880	+	.	ID=scaffold56|size883888:hsp:19808:3.12.0.3;Parent=scaffold56|size883888:hit:11312:3.12.0.3;Target=TRINITY_DN17928_c0_g1_i4 4758 6034 +;Gap=M1277
scaffold56|size883888	est2genome	expressed_sequence_match	322922	326936	17724	+	.	ID=scaffold56|size883888:hit:11313:3.12.0.3;Name=TRINITY_DN9842_c2_g2_i4;score=17724
scaffold56|size883888	est2genome	match_part	322922	323069	17724	+	.	ID=scaffold56|size883888:hsp:19809:3.12.0.3;Parent=scaffold56|size883888:hit:11313:3.12.0.3;Target=TRINITY_DN9842_c2_g2_i4 3433 3580 -;Gap=M148
scaffold56|size883888	est2genome	match_part	323198	324864	17724	+	.	ID=scaffold56|size883888:hsp:19810:3.12.0.3;Parent=scaffold56|size883888:hit:11313:3.12.0.3;Target=TRINITY_DN9842_c2_g2_i4 1766 3432 -;Gap=M1667
scaffold56|size883888	est2genome	match_part	324948	325294	17724	+	.	ID=scaffold56|size883888:hsp:19811:3.12.0.3;Parent=scaffold56|size883888:hit:11313:3.12.0.3;Target=TRINITY_DN9842_c2_g2_i4 1419 1765 -;Gap=M347
scaffold56|size883888	est2genome	match_part	325365	325418	17724	+	.	ID=scaffold56|size883888:hsp:19812:3.12.0.3;Parent=scaffold56|size883888:hit:11313:3.12.0.3;Target=TRINITY_DN9842_c2_g2_i4 1365 1418 -;Gap=M54
scaffold56|size883888	est2genome	match_part	325489	326451	17724	+	.	ID=scaffold56|size883888:hsp:19813:3.12.0.3;Parent=scaffold56|size883888:hit:11313:3.12.0.3;Target=TRINITY_DN9842_c2_g2_i4 402 1364 -;Gap=M963
scaffold56|size883888	est2genome	match_part	326536	326936	17724	+	.	ID=scaffold56|size883888:hsp:19814:3.12.0.3;Parent=scaffold56|size883888:hit:11313:3.12.0.3;Target=TRINITY_DN9842_c2_g2_i4 1 401 -;Gap=M401
scaffold56|size883888	est2genome	expressed_sequence_match	320405	326936	31478	+	.	ID=scaffold56|size883888:hit:11314:3.12.0.3;Name=TRINITY_DN9842_c2_g2_i5;score=31478
scaffold56|size883888	est2genome	match_part	320405	325294	31478	+	.	ID=scaffold56|size883888:hsp:19815:3.12.0.3;Parent=scaffold56|size883888:hit:11314:3.12.0.3;Target=TRINITY_DN9842_c2_g2_i5 1419 6308 -;Gap=M4890
scaffold56|size883888	est2genome	match_part	325365	325418	31478	+	.	ID=scaffold56|size883888:hsp:19816:3.12.0.3;Parent=scaffold56|size883888:hit:11314:3.12.0.3;Target=TRINITY_DN9842_c2_g2_i5 1365 1418 -;Gap=M54
scaffold56|size883888	est2genome	match_part	325489	326451	31478	+	.	ID=scaffold56|size883888:hsp:19817:3.12.0.3;Parent=scaffold56|size883888:hit:11314:3.12.0.3;Target=TRINITY_DN9842_c2_g2_i5 402 1364 -;Gap=M963
scaffold56|size883888	est2genome	match_part	326536	326936	31478	+	.	ID=scaffold56|size883888:hsp:19818:3.12.0.3;Parent=scaffold56|size883888:hit:11314:3.12.0.3;Target=TRINITY_DN9842_c2_g2_i5 1 401 -;Gap=M401
scaffold56|size883888	est2genome	expressed_sequence_match	320538	326940	31262	+	.	ID=scaffold56|size883888:hit:11315:3.12.0.3;Name=TRINITY_DN17928_c0_g1_i5;score=31262
scaffold56|size883888	est2genome	match_part	320538	325294	31262	+	.	ID=scaffold56|size883888:hsp:19819:3.12.0.3;Parent=scaffold56|size883888:hit:11315:3.12.0.3;Target=TRINITY_DN17928_c0_g1_i5 1 4757 +;Gap=M4757
scaffold56|size883888	est2genome	match_part	325365	325418	31262	+	.	ID=scaffold56|size883888:hsp:19820:3.12.0.3;Parent=scaffold56|size883888:hit:11315:3.12.0.3;Target=TRINITY_DN17928_c0_g1_i5 4758 4811 +;Gap=M54
scaffold56|size883888	est2genome	match_part	325489	326940	31262	+	.	ID=scaffold56|size883888:hsp:19821:3.12.0.3;Parent=scaffold56|size883888:hit:11315:3.12.0.3;Target=TRINITY_DN17928_c0_g1_i5 4812 6263 +;Gap=M1452
scaffold56|size883888	est2genome	expressed_sequence_match	320538	325708	24951	+	.	ID=scaffold56|size883888:hit:11316:3.12.0.3;Name=TRINITY_DN17928_c0_g1_i6;score=24951
scaffold56|size883888	est2genome	match_part	320538	324864	24951	+	.	ID=scaffold56|size883888:hsp:19822:3.12.0.3;Parent=scaffold56|size883888:hit:11316:3.12.0.3;Target=TRINITY_DN17928_c0_g1_i6 1 4327 +;Gap=M4327
scaffold56|size883888	est2genome	match_part	324948	325294	24951	+	.	ID=scaffold56|size883888:hsp:19823:3.12.0.3;Parent=scaffold56|size883888:hit:11316:3.12.0.3;Target=TRINITY_DN17928_c0_g1_i6 4328 4674 +;Gap=M347
scaffold56|size883888	est2genome	match_part	325365	325708	24951	+	.	ID=scaffold56|size883888:hsp:19824:3.12.0.3;Parent=scaffold56|size883888:hit:11316:3.12.0.3;Target=TRINITY_DN17928_c0_g1_i6 4675 5018 +;Gap=M344
scaffold56|size883888	est2genome	expressed_sequence_match	320538	326940	31207	+	.	ID=scaffold56|size883888:hit:11317:3.12.0.3;Name=TRINITY_DN17928_c0_g1_i7;score=31207
scaffold56|size883888	est2genome	match_part	320538	325294	31207	+	.	ID=scaffold56|size883888:hsp:19825:3.12.0.3;Parent=scaffold56|size883888:hit:11317:3.12.0.3;Target=TRINITY_DN17928_c0_g1_i7 1 4757 +;Gap=M4757
scaffold56|size883888	est2genome	match_part	325365	326451	31207	+	.	ID=scaffold56|size883888:hsp:19826:3.12.0.3;Parent=scaffold56|size883888:hit:11317:3.12.0.3;Target=TRINITY_DN17928_c0_g1_i7 4758 5844 +;Gap=M1087
scaffold56|size883888	est2genome	match_part	326536	326940	31207	+	.	ID=scaffold56|size883888:hsp:19827:3.12.0.3;Parent=scaffold56|size883888:hit:11317:3.12.0.3;Target=TRINITY_DN17928_c0_g1_i7 5845 6249 +;Gap=M405
scaffold56|size883888	est2genome	expressed_sequence_match	328528	330257	8624	-	.	ID=scaffold56|size883888:hit:11318:3.12.0.3;Name=TRINITY_DN16535_c0_g1_i1;score=8624
scaffold56|size883888	est2genome	match_part	328528	330257	8624	-	.	ID=scaffold56|size883888:hsp:19828:3.12.0.3;Parent=scaffold56|size883888:hit:11318:3.12.0.3;Target=TRINITY_DN16535_c0_g1_i1 5 1733 +;Gap=M1730
scaffold56|size883888	est2genome	expressed_sequence_match	328528	329009	2356	+	.	ID=scaffold56|size883888:hit:11319:3.12.0.3;Name=TRINITY_DN16535_c0_g2_i1;score=2356
scaffold56|size883888	est2genome	match_part	328528	329009	2356	+	.	ID=scaffold56|size883888:hsp:19829:3.12.0.3;Parent=scaffold56|size883888:hit:11319:3.12.0.3;Target=TRINITY_DN16535_c0_g2_i1 1 482 -;Gap=M482
scaffold56|size883888	est2genome	expressed_sequence_match	328945	330275	6655	-	.	ID=scaffold56|size883888:hit:11320:3.12.0.3;Name=TRINITY_DN7818_c0_g1_i1;score=6655
scaffold56|size883888	est2genome	match_part	328945	330275	6655	-	.	ID=scaffold56|size883888:hsp:19830:3.12.0.3;Parent=scaffold56|size883888:hit:11320:3.12.0.3;Target=TRINITY_DN7818_c0_g1_i1 1 1331 +;Gap=M1331
scaffold56|size883888	est2genome	expressed_sequence_match	330285	330508	1111	+	.	ID=scaffold56|size883888:hit:11321:3.12.0.3;Name=TRINITY_DN15308_c0_g1_i1;score=1111
scaffold56|size883888	est2genome	match_part	330285	330508	1111	+	.	ID=scaffold56|size883888:hsp:19831:3.12.0.3;Parent=scaffold56|size883888:hit:11321:3.12.0.3;Target=TRINITY_DN15308_c0_g1_i1 1 224 -;Gap=M224
scaffold56|size883888	est2genome	expressed_sequence_match	330525	334080	15613	+	.	ID=scaffold56|size883888:hit:11322:3.12.0.3;Name=TRINITY_DN6918_c0_g1_i1;score=15613
scaffold56|size883888	est2genome	match_part	330525	330794	15613	+	.	ID=scaffold56|size883888:hsp:19832:3.12.0.3;Parent=scaffold56|size883888:hit:11322:3.12.0.3;Target=TRINITY_DN6918_c0_g1_i1 1 270 +;Gap=M270
scaffold56|size883888	est2genome	match_part	330907	331459	15613	+	.	ID=scaffold56|size883888:hsp:19833:3.12.0.3;Parent=scaffold56|size883888:hit:11322:3.12.0.3;Target=TRINITY_DN6918_c0_g1_i1 271 823 +;Gap=M553
scaffold56|size883888	est2genome	match_part	331598	331961	15613	+	.	ID=scaffold56|size883888:hsp:19834:3.12.0.3;Parent=scaffold56|size883888:hit:11322:3.12.0.3;Target=TRINITY_DN6918_c0_g1_i1 824 1187 +;Gap=M364
scaffold56|size883888	est2genome	match_part	332046	333065	15613	+	.	ID=scaffold56|size883888:hsp:19835:3.12.0.3;Parent=scaffold56|size883888:hit:11322:3.12.0.3;Target=TRINITY_DN6918_c0_g1_i1 1188 2207 +;Gap=M1020
scaffold56|size883888	est2genome	match_part	333143	334080	15613	+	.	ID=scaffold56|size883888:hsp:19836:3.12.0.3;Parent=scaffold56|size883888:hit:11322:3.12.0.3;Target=TRINITY_DN6918_c0_g1_i1 2208 3145 +;Gap=M938
scaffold56|size883888	est2genome	expressed_sequence_match	330571	332066	6903	+	.	ID=scaffold56|size883888:hit:11323:3.12.0.3;Name=TRINITY_DN13972_c0_g1_i1;score=6903
scaffold56|size883888	est2genome	match_part	330571	330794	6903	+	.	ID=scaffold56|size883888:hsp:19837:3.12.0.3;Parent=scaffold56|size883888:hit:11323:3.12.0.3;Target=TRINITY_DN13972_c0_g1_i1 1 224 +;Gap=M224
scaffold56|size883888	est2genome	match_part	330907	332066	6903	+	.	ID=scaffold56|size883888:hsp:19838:3.12.0.3;Parent=scaffold56|size883888:hit:11323:3.12.0.3;Target=TRINITY_DN13972_c0_g1_i1 225 1384 +;Gap=M1160
scaffold56|size883888	est2genome	expressed_sequence_match	330571	332741	9716	+	.	ID=scaffold56|size883888:hit:11324:3.12.0.3;Name=TRINITY_DN13972_c0_g1_i2;score=9716
scaffold56|size883888	est2genome	match_part	330571	331459	9716	+	.	ID=scaffold56|size883888:hsp:19839:3.12.0.3;Parent=scaffold56|size883888:hit:11324:3.12.0.3;Target=TRINITY_DN13972_c0_g1_i2 1 889 +;Gap=M889
scaffold56|size883888	est2genome	match_part	331598	331961	9716	+	.	ID=scaffold56|size883888:hsp:19840:3.12.0.3;Parent=scaffold56|size883888:hit:11324:3.12.0.3;Target=TRINITY_DN13972_c0_g1_i2 890 1253 +;Gap=M364
scaffold56|size883888	est2genome	match_part	332046	332741	9716	+	.	ID=scaffold56|size883888:hsp:19841:3.12.0.3;Parent=scaffold56|size883888:hit:11324:3.12.0.3;Target=TRINITY_DN13972_c0_g1_i2 1254 1949 +;Gap=M696
scaffold56|size883888	est2genome	expressed_sequence_match	330571	332066	7480	-	.	ID=scaffold56|size883888:hit:11325:3.12.0.3;Name=TRINITY_DN13972_c0_g1_i3;score=7480
scaffold56|size883888	est2genome	match_part	330571	332066	7480	-	.	ID=scaffold56|size883888:hsp:19842:3.12.0.3;Parent=scaffold56|size883888:hit:11325:3.12.0.3;Target=TRINITY_DN13972_c0_g1_i3 1 1496 -;Gap=M1496
scaffold56|size883888	est2genome	expressed_sequence_match	330571	332741	9139	+	.	ID=scaffold56|size883888:hit:11326:3.12.0.3;Name=TRINITY_DN13972_c0_g1_i4;score=9139
scaffold56|size883888	est2genome	match_part	330571	330794	9139	+	.	ID=scaffold56|size883888:hsp:19843:3.12.0.3;Parent=scaffold56|size883888:hit:11326:3.12.0.3;Target=TRINITY_DN13972_c0_g1_i4 1 224 +;Gap=M224
scaffold56|size883888	est2genome	match_part	330907	331459	9139	+	.	ID=scaffold56|size883888:hsp:19844:3.12.0.3;Parent=scaffold56|size883888:hit:11326:3.12.0.3;Target=TRINITY_DN13972_c0_g1_i4 225 777 +;Gap=M553
scaffold56|size883888	est2genome	match_part	331598	331961	9139	+	.	ID=scaffold56|size883888:hsp:19845:3.12.0.3;Parent=scaffold56|size883888:hit:11326:3.12.0.3;Target=TRINITY_DN13972_c0_g1_i4 778 1141 +;Gap=M364
scaffold56|size883888	est2genome	match_part	332046	332741	9139	+	.	ID=scaffold56|size883888:hsp:19846:3.12.0.3;Parent=scaffold56|size883888:hit:11326:3.12.0.3;Target=TRINITY_DN13972_c0_g1_i4 1142 1837 +;Gap=M696
scaffold56|size883888	est2genome	expressed_sequence_match	349781	351825	9783	+	.	ID=scaffold56|size883888:hit:11327:3.12.0.3;Name=TRINITY_DN10586_c0_g1_i1;score=9783
scaffold56|size883888	est2genome	match_part	349781	350572	9783	+	.	ID=scaffold56|size883888:hsp:19847:3.12.0.3;Parent=scaffold56|size883888:hit:11327:3.12.0.3;Target=TRINITY_DN10586_c0_g1_i1 1 792 +;Gap=M792
scaffold56|size883888	est2genome	match_part	350657	351825	9783	+	.	ID=scaffold56|size883888:hsp:19848:3.12.0.3;Parent=scaffold56|size883888:hit:11327:3.12.0.3;Target=TRINITY_DN10586_c0_g1_i1 793 1961 +;Gap=M1169
scaffold56|size883888	est2genome	expressed_sequence_match	349781	351825	10225	+	.	ID=scaffold56|size883888:hit:11328:3.12.0.3;Name=TRINITY_DN10586_c0_g1_i2;score=10225
scaffold56|size883888	est2genome	match_part	349781	351825	10225	+	.	ID=scaffold56|size883888:hsp:19849:3.12.0.3;Parent=scaffold56|size883888:hit:11328:3.12.0.3;Target=TRINITY_DN10586_c0_g1_i2 1 2045 +;Gap=M2045
scaffold56|size883888	est2genome	expressed_sequence_match	352098	355120	15115	-	.	ID=scaffold56|size883888:hit:11329:3.12.0.3;Name=TRINITY_DN13373_c0_g1_i1;score=15115
scaffold56|size883888	est2genome	match_part	352098	355120	15115	-	.	ID=scaffold56|size883888:hsp:19850:3.12.0.3;Parent=scaffold56|size883888:hit:11329:3.12.0.3;Target=TRINITY_DN13373_c0_g1_i1 1 3023 +;Gap=M3023
scaffold56|size883888	est2genome	expressed_sequence_match	351818	352160	1715	-	.	ID=scaffold56|size883888:hit:11330:3.12.0.3;Name=TRINITY_DN25747_c0_g1_i1;score=1715
scaffold56|size883888	est2genome	match_part	351818	352160	1715	-	.	ID=scaffold56|size883888:hsp:19851:3.12.0.3;Parent=scaffold56|size883888:hit:11330:3.12.0.3;Target=TRINITY_DN25747_c0_g1_i1 1 343 -;Gap=M343
scaffold56|size883888	est2genome	expressed_sequence_match	356249	357401	5765	-	.	ID=scaffold56|size883888:hit:11331:3.12.0.3;Name=TRINITY_DN5742_c0_g1_i1;score=5765
scaffold56|size883888	est2genome	match_part	356249	357401	5765	-	.	ID=scaffold56|size883888:hsp:19852:3.12.0.3;Parent=scaffold56|size883888:hit:11331:3.12.0.3;Target=TRINITY_DN5742_c0_g1_i1 1 1153 +;Gap=M1153
scaffold56|size883888	est2genome	expressed_sequence_match	355292	356229	4690	+	.	ID=scaffold56|size883888:hit:11332:3.12.0.3;Name=TRINITY_DN16661_c2_g1_i2;score=4690
scaffold56|size883888	est2genome	match_part	355292	356229	4690	+	.	ID=scaffold56|size883888:hsp:19853:3.12.0.3;Parent=scaffold56|size883888:hit:11332:3.12.0.3;Target=TRINITY_DN16661_c2_g1_i2 24 961 +;Gap=M938
scaffold56|size883888	est2genome	expressed_sequence_match	355292	357192	9505	-	.	ID=scaffold56|size883888:hit:11333:3.12.0.3;Name=TRINITY_DN3362_c0_g1_i1;score=9505
scaffold56|size883888	est2genome	match_part	355292	357192	9505	-	.	ID=scaffold56|size883888:hsp:19854:3.12.0.3;Parent=scaffold56|size883888:hit:11333:3.12.0.3;Target=TRINITY_DN3362_c0_g1_i1 55 1955 -;Gap=M1901
scaffold56|size883888	est2genome	expressed_sequence_match	356249	357401	5073	-	.	ID=scaffold56|size883888:hit:11334:3.12.0.3;Name=TRINITY_DN5742_c0_g2_i1;score=5073
scaffold56|size883888	est2genome	match_part	357092	357401	5073	-	.	ID=scaffold56|size883888:hsp:19855:3.12.0.3;Parent=scaffold56|size883888:hit:11334:3.12.0.3;Target=TRINITY_DN5742_c0_g2_i1 1 310 +;Gap=M310
scaffold56|size883888	est2genome	match_part	356249	356957	5073	-	.	ID=scaffold56|size883888:hsp:19856:3.12.0.3;Parent=scaffold56|size883888:hit:11334:3.12.0.3;Target=TRINITY_DN5742_c0_g2_i1 311 1019 +;Gap=M709
scaffold56|size883888	est2genome	expressed_sequence_match	356799	357519	3605	-	.	ID=scaffold56|size883888:hit:11335:3.12.0.3;Name=TRINITY_DN3170_c0_g1_i1;score=3605
scaffold56|size883888	est2genome	match_part	356799	357519	3605	-	.	ID=scaffold56|size883888:hsp:19857:3.12.0.3;Parent=scaffold56|size883888:hit:11335:3.12.0.3;Target=TRINITY_DN3170_c0_g1_i1 1 721 -;Gap=M721
scaffold56|size883888	est2genome	expressed_sequence_match	356487	356815	1582	-	.	ID=scaffold56|size883888:hit:11336:3.12.0.3;Name=TRINITY_DN26966_c0_g1_i1;score=1582
scaffold56|size883888	est2genome	match_part	356487	356815	1582	-	.	ID=scaffold56|size883888:hsp:19858:3.12.0.3;Parent=scaffold56|size883888:hit:11336:3.12.0.3;Target=TRINITY_DN26966_c0_g1_i1 1 329 -;Gap=M329
scaffold56|size883888	est2genome	expressed_sequence_match	368608	368893	1289	-	.	ID=scaffold56|size883888:hit:11337:3.12.0.3;Name=TRINITY_DN13862_c0_g2_i1;score=1289
scaffold56|size883888	est2genome	match_part	368608	368893	1289	-	.	ID=scaffold56|size883888:hsp:19859:3.12.0.3;Parent=scaffold56|size883888:hit:11337:3.12.0.3;Target=TRINITY_DN13862_c0_g2_i1 4 280 -;Gap=M286
scaffold56|size883888	est2genome	expressed_sequence_match	361277	364500	15262	+	.	ID=scaffold56|size883888:hit:11338:3.12.0.3;Name=TRINITY_DN13136_c0_g1_i1;score=15262
scaffold56|size883888	est2genome	match_part	361277	363583	15262	+	.	ID=scaffold56|size883888:hsp:19860:3.12.0.3;Parent=scaffold56|size883888:hit:11338:3.12.0.3;Target=TRINITY_DN13136_c0_g1_i1 1 2307 +;Gap=M2307
scaffold56|size883888	est2genome	match_part	363650	364120	15262	+	.	ID=scaffold56|size883888:hsp:19861:3.12.0.3;Parent=scaffold56|size883888:hit:11338:3.12.0.3;Target=TRINITY_DN13136_c0_g1_i1 2308 2778 +;Gap=M471
scaffold56|size883888	est2genome	match_part	364220	364500	15262	+	.	ID=scaffold56|size883888:hsp:19862:3.12.0.3;Parent=scaffold56|size883888:hit:11338:3.12.0.3;Target=TRINITY_DN13136_c0_g1_i1 2779 3059 +;Gap=M281
scaffold56|size883888	est2genome	expressed_sequence_match	361277	364500	15607	+	.	ID=scaffold56|size883888:hit:11339:3.12.0.3;Name=TRINITY_DN13136_c0_g1_i3;score=15607
scaffold56|size883888	est2genome	match_part	361277	364120	15607	+	.	ID=scaffold56|size883888:hsp:19863:3.12.0.3;Parent=scaffold56|size883888:hit:11339:3.12.0.3;Target=TRINITY_DN13136_c0_g1_i3 1 2844 +;Gap=M2844
scaffold56|size883888	est2genome	match_part	364220	364500	15607	+	.	ID=scaffold56|size883888:hsp:19864:3.12.0.3;Parent=scaffold56|size883888:hit:11339:3.12.0.3;Target=TRINITY_DN13136_c0_g1_i3 2845 3125 +;Gap=M281
scaffold56|size883888	est2genome	expressed_sequence_match	361277	364500	16120	+	.	ID=scaffold56|size883888:hit:11340:3.12.0.3;Name=TRINITY_DN13136_c0_g1_i4;score=16120
scaffold56|size883888	est2genome	match_part	361277	364500	16120	+	.	ID=scaffold56|size883888:hsp:19865:3.12.0.3;Parent=scaffold56|size883888:hit:11340:3.12.0.3;Target=TRINITY_DN13136_c0_g1_i4 1 3224 +;Gap=M3224
scaffold56|size883888	est2genome	expressed_sequence_match	367218	368888	8280	+	.	ID=scaffold56|size883888:hit:11341:3.12.0.3;Name=TRINITY_DN3363_c0_g1_i1;score=8280
scaffold56|size883888	est2genome	match_part	367218	368888	8280	+	.	ID=scaffold56|size883888:hsp:19866:3.12.0.3;Parent=scaffold56|size883888:hit:11341:3.12.0.3;Target=TRINITY_DN3363_c0_g1_i1 62 1733 +;Gap=M1671
scaffold56|size883888	est2genome	expressed_sequence_match	361277	364500	15222	+	.	ID=scaffold56|size883888:hit:11342:3.12.0.3;Name=TRINITY_DN13136_c0_g1_i5;score=15222
scaffold56|size883888	est2genome	match_part	361277	363071	15222	+	.	ID=scaffold56|size883888:hsp:19867:3.12.0.3;Parent=scaffold56|size883888:hit:11342:3.12.0.3;Target=TRINITY_DN13136_c0_g1_i5 1 1795 +;Gap=M1795
scaffold56|size883888	est2genome	match_part	363145	364120	15222	+	.	ID=scaffold56|size883888:hsp:19868:3.12.0.3;Parent=scaffold56|size883888:hit:11342:3.12.0.3;Target=TRINITY_DN13136_c0_g1_i5 1796 2771 +;Gap=M976
scaffold56|size883888	est2genome	match_part	364220	364500	15222	+	.	ID=scaffold56|size883888:hsp:19869:3.12.0.3;Parent=scaffold56|size883888:hit:11342:3.12.0.3;Target=TRINITY_DN13136_c0_g1_i5 2772 3052 +;Gap=M281
scaffold56|size883888	est2genome	expressed_sequence_match	361277	364500	15735	+	.	ID=scaffold56|size883888:hit:11343:3.12.0.3;Name=TRINITY_DN13136_c0_g1_i7;score=15735
scaffold56|size883888	est2genome	match_part	361277	363071	15735	+	.	ID=scaffold56|size883888:hsp:19870:3.12.0.3;Parent=scaffold56|size883888:hit:11343:3.12.0.3;Target=TRINITY_DN13136_c0_g1_i7 1 1795 +;Gap=M1795
scaffold56|size883888	est2genome	match_part	363145	364500	15735	+	.	ID=scaffold56|size883888:hsp:19871:3.12.0.3;Parent=scaffold56|size883888:hit:11343:3.12.0.3;Target=TRINITY_DN13136_c0_g1_i7 1796 3151 +;Gap=M1356
scaffold56|size883888	est2genome	expressed_sequence_match	361214	367015	26009	-	.	ID=scaffold56|size883888:hit:11344:3.12.0.3;Name=TRINITY_DN8700_c0_g1_i1;score=26009
scaffold56|size883888	est2genome	match_part	366557	367015	26009	-	.	ID=scaffold56|size883888:hsp:19872:3.12.0.3;Parent=scaffold56|size883888:hit:11344:3.12.0.3;Target=TRINITY_DN8700_c0_g1_i1 1 459 +;Gap=M459
scaffold56|size883888	est2genome	match_part	365429	366415	26009	-	.	ID=scaffold56|size883888:hsp:19873:3.12.0.3;Parent=scaffold56|size883888:hit:11344:3.12.0.3;Target=TRINITY_DN8700_c0_g1_i1 460 1446 +;Gap=M987
scaffold56|size883888	est2genome	match_part	365156	365325	26009	-	.	ID=scaffold56|size883888:hsp:19874:3.12.0.3;Parent=scaffold56|size883888:hit:11344:3.12.0.3;Target=TRINITY_DN8700_c0_g1_i1 1447 1616 +;Gap=M170
scaffold56|size883888	est2genome	match_part	364220	365070	26009	-	.	ID=scaffold56|size883888:hsp:19875:3.12.0.3;Parent=scaffold56|size883888:hit:11344:3.12.0.3;Target=TRINITY_DN8700_c0_g1_i1 1617 2467 +;Gap=M851
scaffold56|size883888	est2genome	match_part	363650	364120	26009	-	.	ID=scaffold56|size883888:hsp:19876:3.12.0.3;Parent=scaffold56|size883888:hit:11344:3.12.0.3;Target=TRINITY_DN8700_c0_g1_i1 2468 2938 +;Gap=M471
scaffold56|size883888	est2genome	match_part	363145	363583	26009	-	.	ID=scaffold56|size883888:hsp:19877:3.12.0.3;Parent=scaffold56|size883888:hit:11344:3.12.0.3;Target=TRINITY_DN8700_c0_g1_i1 2939 3377 +;Gap=M439
scaffold56|size883888	est2genome	match_part	361214	363071	26009	-	.	ID=scaffold56|size883888:hsp:19878:3.12.0.3;Parent=scaffold56|size883888:hit:11344:3.12.0.3;Target=TRINITY_DN8700_c0_g1_i1 3378 5235 +;Gap=M1858
scaffold56|size883888	est2genome	expressed_sequence_match	361277	364500	15775	+	.	ID=scaffold56|size883888:hit:11345:3.12.0.3;Name=TRINITY_DN13136_c0_g1_i8;score=15775
scaffold56|size883888	est2genome	match_part	361277	363583	15775	+	.	ID=scaffold56|size883888:hsp:19879:3.12.0.3;Parent=scaffold56|size883888:hit:11345:3.12.0.3;Target=TRINITY_DN13136_c0_g1_i8 1 2307 +;Gap=M2307
scaffold56|size883888	est2genome	match_part	363650	364500	15775	+	.	ID=scaffold56|size883888:hsp:19880:3.12.0.3;Parent=scaffold56|size883888:hit:11345:3.12.0.3;Target=TRINITY_DN13136_c0_g1_i8 2308 3158 +;Gap=M851
scaffold56|size883888	est2genome	expressed_sequence_match	361214	367015	26536	-	.	ID=scaffold56|size883888:hit:11346:3.12.0.3;Name=TRINITY_DN8700_c0_g1_i2;score=26536
scaffold56|size883888	est2genome	match_part	366557	367015	26536	-	.	ID=scaffold56|size883888:hsp:19881:3.12.0.3;Parent=scaffold56|size883888:hit:11346:3.12.0.3;Target=TRINITY_DN8700_c0_g1_i2 1 459 +;Gap=M459
scaffold56|size883888	est2genome	match_part	365429	366415	26536	-	.	ID=scaffold56|size883888:hsp:19882:3.12.0.3;Parent=scaffold56|size883888:hit:11346:3.12.0.3;Target=TRINITY_DN8700_c0_g1_i2 460 1446 +;Gap=M987
scaffold56|size883888	est2genome	match_part	365156	365325	26536	-	.	ID=scaffold56|size883888:hsp:19883:3.12.0.3;Parent=scaffold56|size883888:hit:11346:3.12.0.3;Target=TRINITY_DN8700_c0_g1_i2 1447 1616 +;Gap=M170
scaffold56|size883888	est2genome	match_part	363650	365070	26536	-	.	ID=scaffold56|size883888:hsp:19884:3.12.0.3;Parent=scaffold56|size883888:hit:11346:3.12.0.3;Target=TRINITY_DN8700_c0_g1_i2 1617 3037 +;Gap=M1421
scaffold56|size883888	est2genome	match_part	363145	363583	26536	-	.	ID=scaffold56|size883888:hsp:19885:3.12.0.3;Parent=scaffold56|size883888:hit:11346:3.12.0.3;Target=TRINITY_DN8700_c0_g1_i2 3038 3476 +;Gap=M439
scaffold56|size883888	est2genome	match_part	361214	363071	26536	-	.	ID=scaffold56|size883888:hsp:19886:3.12.0.3;Parent=scaffold56|size883888:hit:11346:3.12.0.3;Target=TRINITY_DN8700_c0_g1_i2 3477 5334 +;Gap=M1858
scaffold56|size883888	est2genome	expressed_sequence_match	364459	366579	9601	-	.	ID=scaffold56|size883888:hit:11347:3.12.0.3;Name=TRINITY_DN16506_c0_g1_i1;score=9601
scaffold56|size883888	est2genome	match_part	365429	366579	9601	-	.	ID=scaffold56|size883888:hsp:19887:3.12.0.3;Parent=scaffold56|size883888:hit:11347:3.12.0.3;Target=TRINITY_DN16506_c0_g1_i1 1 1151 +;Gap=M1151
scaffold56|size883888	est2genome	match_part	365156	365325	9601	-	.	ID=scaffold56|size883888:hsp:19888:3.12.0.3;Parent=scaffold56|size883888:hit:11347:3.12.0.3;Target=TRINITY_DN16506_c0_g1_i1 1152 1321 +;Gap=M170
scaffold56|size883888	est2genome	match_part	364459	365070	9601	-	.	ID=scaffold56|size883888:hsp:19889:3.12.0.3;Parent=scaffold56|size883888:hit:11347:3.12.0.3;Target=TRINITY_DN16506_c0_g1_i1 1322 1933 +;Gap=M612
scaffold56|size883888	est2genome	expressed_sequence_match	365290	366876	7167	-	.	ID=scaffold56|size883888:hit:11348:3.12.0.3;Name=TRINITY_DN16506_c0_g1_i2;score=7167
scaffold56|size883888	est2genome	match_part	366557	366876	7167	-	.	ID=scaffold56|size883888:hsp:19890:3.12.0.3;Parent=scaffold56|size883888:hit:11348:3.12.0.3;Target=TRINITY_DN16506_c0_g1_i2 16 336 +;Gap=M320
scaffold56|size883888	est2genome	match_part	365290	366415	7167	-	.	ID=scaffold56|size883888:hsp:19891:3.12.0.3;Parent=scaffold56|size883888:hit:11348:3.12.0.3;Target=TRINITY_DN16506_c0_g1_i2 337 1462 +;Gap=M1126
scaffold56|size883888	est2genome	expressed_sequence_match	364459	366876	10318	-	.	ID=scaffold56|size883888:hit:11349:3.12.0.3;Name=TRINITY_DN16506_c0_g1_i3;score=10318
scaffold56|size883888	est2genome	match_part	366557	366876	10318	-	.	ID=scaffold56|size883888:hsp:19892:3.12.0.3;Parent=scaffold56|size883888:hit:11349:3.12.0.3;Target=TRINITY_DN16506_c0_g1_i3 16 336 +;Gap=M320
scaffold56|size883888	est2genome	match_part	365429	366415	10318	-	.	ID=scaffold56|size883888:hsp:19893:3.12.0.3;Parent=scaffold56|size883888:hit:11349:3.12.0.3;Target=TRINITY_DN16506_c0_g1_i3 337 1323 +;Gap=M987
scaffold56|size883888	est2genome	match_part	365156	365325	10318	-	.	ID=scaffold56|size883888:hsp:19894:3.12.0.3;Parent=scaffold56|size883888:hit:11349:3.12.0.3;Target=TRINITY_DN16506_c0_g1_i3 1324 1493 +;Gap=M170
scaffold56|size883888	est2genome	match_part	364459	365070	10318	-	.	ID=scaffold56|size883888:hsp:19895:3.12.0.3;Parent=scaffold56|size883888:hit:11349:3.12.0.3;Target=TRINITY_DN16506_c0_g1_i3 1494 2105 +;Gap=M612
scaffold56|size883888	est2genome	expressed_sequence_match	366331	368893	12708	+	.	ID=scaffold56|size883888:hit:11350:3.12.0.3;Name=TRINITY_DN13862_c0_g1_i2;score=12708
scaffold56|size883888	est2genome	match_part	366331	368893	12708	+	.	ID=scaffold56|size883888:hsp:19896:3.12.0.3;Parent=scaffold56|size883888:hit:11350:3.12.0.3;Target=TRINITY_DN13862_c0_g1_i2 1 2561 +;Gap=M2563
scaffold56|size883888	est2genome	expressed_sequence_match	364459	366876	10758	-	.	ID=scaffold56|size883888:hit:11351:3.12.0.3;Name=TRINITY_DN16506_c0_g1_i4;score=10758
scaffold56|size883888	est2genome	match_part	366557	366876	10758	-	.	ID=scaffold56|size883888:hsp:19897:3.12.0.3;Parent=scaffold56|size883888:hit:11351:3.12.0.3;Target=TRINITY_DN16506_c0_g1_i4 16 336 +;Gap=M320
scaffold56|size883888	est2genome	match_part	365429	366415	10758	-	.	ID=scaffold56|size883888:hsp:19898:3.12.0.3;Parent=scaffold56|size883888:hit:11351:3.12.0.3;Target=TRINITY_DN16506_c0_g1_i4 337 1323 +;Gap=M987
scaffold56|size883888	est2genome	match_part	364459	365325	10758	-	.	ID=scaffold56|size883888:hsp:19899:3.12.0.3;Parent=scaffold56|size883888:hit:11351:3.12.0.3;Target=TRINITY_DN16506_c0_g1_i4 1324 2190 +;Gap=M867
scaffold56|size883888	est2genome	expressed_sequence_match	369055	369341	1426	+	.	ID=scaffold56|size883888:hit:11352:3.12.0.3;Name=TRINITY_DN2266_c0_g1_i1;score=1426
scaffold56|size883888	est2genome	match_part	369055	369341	1426	+	.	ID=scaffold56|size883888:hsp:19900:3.12.0.3;Parent=scaffold56|size883888:hit:11352:3.12.0.3;Target=TRINITY_DN2266_c0_g1_i1 1 287 -;Gap=M287
scaffold56|size883888	est2genome	expressed_sequence_match	369936	370339	2002	-	.	ID=scaffold56|size883888:hit:11353:3.12.0.3;Name=TRINITY_DN8082_c0_g1_i1;score=2002
scaffold56|size883888	est2genome	match_part	369936	370339	2002	-	.	ID=scaffold56|size883888:hsp:19901:3.12.0.3;Parent=scaffold56|size883888:hit:11353:3.12.0.3;Target=TRINITY_DN8082_c0_g1_i1 1 404 +;Gap=M404
scaffold56|size883888	est2genome	expressed_sequence_match	370429	371900	7360	-	.	ID=scaffold56|size883888:hit:11354:3.12.0.3;Name=TRINITY_DN2551_c0_g1_i1;score=7360
scaffold56|size883888	est2genome	match_part	370429	371900	7360	-	.	ID=scaffold56|size883888:hsp:19902:3.12.0.3;Parent=scaffold56|size883888:hit:11354:3.12.0.3;Target=TRINITY_DN2551_c0_g1_i1 1 1472 +;Gap=M1472
scaffold56|size883888	blastn	expressed_sequence_match	394076	394672	133	+	.	ID=scaffold56|size883888:hit:11355:3.12.0.3;Name=TRINITY_DN6989_c0_g1_i1;score=133
scaffold56|size883888	blastn	match_part	394076	394208	133	+	.	ID=scaffold56|size883888:hsp:19903:3.12.0.3;Parent=scaffold56|size883888:hit:11355:3.12.0.3;Target=TRINITY_DN6989_c0_g1_i1 12 144 +;Gap=M133
scaffold56|size883888	blastn	match_part	394294	394672	367	+	.	ID=scaffold56|size883888:hsp:19904:3.12.0.3;Parent=scaffold56|size883888:hit:11355:3.12.0.3;Target=TRINITY_DN6989_c0_g1_i1 143 521 +;Gap=M379
scaffold56|size883888	blastn	expressed_sequence_match	393997	395635	419	-	.	ID=scaffold56|size883888:hit:11356:3.12.0.3;Name=TRINITY_DN13722_c0_g1_i1;score=419
scaffold56|size883888	blastn	match_part	395205	395635	419	-	.	ID=scaffold56|size883888:hsp:19905:3.12.0.3;Parent=scaffold56|size883888:hit:11356:3.12.0.3;Target=TRINITY_DN13722_c0_g1_i1 1 431 +;Gap=M431
scaffold56|size883888	blastn	match_part	394294	395125	814	-	.	ID=scaffold56|size883888:hsp:19906:3.12.0.3;Parent=scaffold56|size883888:hit:11356:3.12.0.3;Target=TRINITY_DN13722_c0_g1_i1 430 1261 +;Gap=M832
scaffold56|size883888	blastn	match_part	393997	394208	206	-	.	ID=scaffold56|size883888:hsp:19907:3.12.0.3;Parent=scaffold56|size883888:hit:11356:3.12.0.3;Target=TRINITY_DN13722_c0_g1_i1 1260 1471 +;Gap=M212
scaffold56|size883888	blastn	expressed_sequence_match	393997	395635	419	-	.	ID=scaffold56|size883888:hit:11357:3.12.0.3;Name=TRINITY_DN13722_c0_g1_i2;score=419
scaffold56|size883888	blastn	match_part	395205	395635	419	-	.	ID=scaffold56|size883888:hsp:19908:3.12.0.3;Parent=scaffold56|size883888:hit:11357:3.12.0.3;Target=TRINITY_DN13722_c0_g1_i2 1 431 +;Gap=M431
scaffold56|size883888	blastn	match_part	393997	395125	1105	-	.	ID=scaffold56|size883888:hsp:19909:3.12.0.3;Parent=scaffold56|size883888:hit:11357:3.12.0.3;Target=TRINITY_DN13722_c0_g1_i2 430 1558 +;Gap=M1129
scaffold56|size883888	blastn	expressed_sequence_match	394648	395730	526	-	.	ID=scaffold56|size883888:hit:11358:3.12.0.3;Name=TRINITY_DN6989_c0_g2_i1;score=526
scaffold56|size883888	blastn	match_part	395205	395730	526	-	.	ID=scaffold56|size883888:hsp:19910:3.12.0.3;Parent=scaffold56|size883888:hit:11358:3.12.0.3;Target=TRINITY_DN6989_c0_g2_i1 1 526 +;Gap=M526
scaffold56|size883888	blastn	match_part	394648	395125	478	-	.	ID=scaffold56|size883888:hsp:19911:3.12.0.3;Parent=scaffold56|size883888:hit:11358:3.12.0.3;Target=TRINITY_DN6989_c0_g2_i1 525 1002 +;Gap=M478
scaffold56|size883888	blastn	expressed_sequence_match	394076	394672	585	+	.	ID=scaffold56|size883888:hit:11359:3.12.0.3;Name=TRINITY_DN6989_c0_g1_i2;score=585
scaffold56|size883888	blastn	match_part	394076	394672	585	+	.	ID=scaffold56|size883888:hsp:19912:3.12.0.3;Parent=scaffold56|size883888:hit:11359:3.12.0.3;Target=TRINITY_DN6989_c0_g1_i2 12 608 +;Gap=M597
scaffold56|size883888	blastn	expressed_sequence_match	396864	399469	690	-	.	ID=scaffold56|size883888:hit:11360:3.12.0.3;Name=TRINITY_DN5961_c0_g1_i1;score=690
scaffold56|size883888	blastn	match_part	398756	399469	690	-	.	ID=scaffold56|size883888:hsp:19913:3.12.0.3;Parent=scaffold56|size883888:hit:11360:3.12.0.3;Target=TRINITY_DN5961_c0_g1_i1 92 805 +;Gap=M714
scaffold56|size883888	blastn	match_part	398621	398698	78	-	.	ID=scaffold56|size883888:hsp:19914:3.12.0.3;Parent=scaffold56|size883888:hit:11360:3.12.0.3;Target=TRINITY_DN5961_c0_g1_i1 805 882 +;Gap=M78
scaffold56|size883888	blastn	match_part	398409	398550	142	-	.	ID=scaffold56|size883888:hsp:19915:3.12.0.3;Parent=scaffold56|size883888:hit:11360:3.12.0.3;Target=TRINITY_DN5961_c0_g1_i1 883 1024 +;Gap=M142
scaffold56|size883888	blastn	match_part	398288	398337	44	-	.	ID=scaffold56|size883888:hsp:19916:3.12.0.3;Parent=scaffold56|size883888:hit:11360:3.12.0.3;Target=TRINITY_DN5961_c0_g1_i1 1020 1069 +;Gap=M50
scaffold56|size883888	blastn	match_part	396864	398195	1302	-	.	ID=scaffold56|size883888:hsp:19917:3.12.0.3;Parent=scaffold56|size883888:hit:11360:3.12.0.3;Target=TRINITY_DN5961_c0_g1_i1 1070 2401 +;Gap=M1332
scaffold56|size883888	blastn	match_part	396869	397095	161	-	.	ID=scaffold56|size883888:hsp:19918:3.12.0.3;Parent=scaffold56|size883888:hit:11360:3.12.0.3;Target=TRINITY_DN5961_c0_g1_i1 2287 2513 +;Gap=M227
scaffold56|size883888	blastn	match_part	396864	396978	55	-	.	ID=scaffold56|size883888:hsp:19919:3.12.0.3;Parent=scaffold56|size883888:hit:11360:3.12.0.3;Target=TRINITY_DN5961_c0_g1_i1 2170 2284 +;Gap=M115
scaffold56|size883888	blastn	expressed_sequence_match	398756	399469	199	+	.	ID=scaffold56|size883888:hit:11361:3.12.0.3;Name=TRINITY_DN16784_c2_g4_i3;score=199
scaffold56|size883888	blastn	match_part	398756	398966	199	+	.	ID=scaffold56|size883888:hsp:19920:3.12.0.3;Parent=scaffold56|size883888:hit:11361:3.12.0.3;Target=TRINITY_DN16784_c2_g4_i3 1 211 +;Gap=M211
scaffold56|size883888	blastn	match_part	399058	399469	400	+	.	ID=scaffold56|size883888:hsp:19921:3.12.0.3;Parent=scaffold56|size883888:hit:11361:3.12.0.3;Target=TRINITY_DN16784_c2_g4_i3 211 622 +;Gap=M412
scaffold56|size883888	blastn	expressed_sequence_match	396244	399469	1904	+	.	ID=scaffold56|size883888:hit:11362:3.12.0.3;Name=TRINITY_DN16784_c2_g4_i2;score=1904
scaffold56|size883888	blastn	match_part	396244	398195	1904	+	.	ID=scaffold56|size883888:hsp:19922:3.12.0.3;Parent=scaffold56|size883888:hit:11362:3.12.0.3;Target=TRINITY_DN16784_c2_g4_i2 1 1952 +;Gap=M1952
scaffold56|size883888	blastn	match_part	396864	396978	55	+	.	ID=scaffold56|size883888:hsp:19923:3.12.0.3;Parent=scaffold56|size883888:hit:11362:3.12.0.3;Target=TRINITY_DN16784_c2_g4_i2 738 852 +;Gap=M115
scaffold56|size883888	blastn	match_part	398288	398337	44	+	.	ID=scaffold56|size883888:hsp:19924:3.12.0.3;Parent=scaffold56|size883888:hit:11362:3.12.0.3;Target=TRINITY_DN16784_c2_g4_i2 1953 2002 +;Gap=M50
scaffold56|size883888	blastn	match_part	398409	398550	142	+	.	ID=scaffold56|size883888:hsp:19925:3.12.0.3;Parent=scaffold56|size883888:hit:11362:3.12.0.3;Target=TRINITY_DN16784_c2_g4_i2 1998 2139 +;Gap=M142
scaffold56|size883888	blastn	match_part	398621	399469	819	+	.	ID=scaffold56|size883888:hsp:19926:3.12.0.3;Parent=scaffold56|size883888:hit:11362:3.12.0.3;Target=TRINITY_DN16784_c2_g4_i2 2140 2988 +;Gap=M849
scaffold56|size883888	blastn	expressed_sequence_match	396244	399469	3142	+	.	ID=scaffold56|size883888:hit:11363:3.12.0.3;Name=TRINITY_DN16784_c2_g4_i1;score=3142
scaffold56|size883888	blastn	match_part	396244	399469	3142	+	.	ID=scaffold56|size883888:hsp:19927:3.12.0.3;Parent=scaffold56|size883888:hit:11363:3.12.0.3;Target=TRINITY_DN16784_c2_g4_i1 1 3226 +;Gap=M3226
scaffold56|size883888	blastn	match_part	396864	396978	55	+	.	ID=scaffold56|size883888:hsp:19928:3.12.0.3;Parent=scaffold56|size883888:hit:11363:3.12.0.3;Target=TRINITY_DN16784_c2_g4_i1 738 852 +;Gap=M115
scaffold56|size883888	blastn	expressed_sequence_match	396864	399469	400	-	.	ID=scaffold56|size883888:hit:11364:3.12.0.3;Name=TRINITY_DN5961_c0_g1_i4;score=400
scaffold56|size883888	blastn	match_part	399058	399469	400	-	.	ID=scaffold56|size883888:hsp:19929:3.12.0.3;Parent=scaffold56|size883888:hit:11364:3.12.0.3;Target=TRINITY_DN5961_c0_g1_i4 92 503 +;Gap=M412
scaffold56|size883888	blastn	match_part	398621	398966	328	-	.	ID=scaffold56|size883888:hsp:19930:3.12.0.3;Parent=scaffold56|size883888:hit:11364:3.12.0.3;Target=TRINITY_DN5961_c0_g1_i4 503 848 +;Gap=M346
scaffold56|size883888	blastn	match_part	398409	398550	142	-	.	ID=scaffold56|size883888:hsp:19931:3.12.0.3;Parent=scaffold56|size883888:hit:11364:3.12.0.3;Target=TRINITY_DN5961_c0_g1_i4 849 990 +;Gap=M142
scaffold56|size883888	blastn	match_part	398288	398337	44	-	.	ID=scaffold56|size883888:hsp:19932:3.12.0.3;Parent=scaffold56|size883888:hit:11364:3.12.0.3;Target=TRINITY_DN5961_c0_g1_i4 986 1035 +;Gap=M50
scaffold56|size883888	blastn	match_part	396864	398195	1302	-	.	ID=scaffold56|size883888:hsp:19933:3.12.0.3;Parent=scaffold56|size883888:hit:11364:3.12.0.3;Target=TRINITY_DN5961_c0_g1_i4 1036 2367 +;Gap=M1332
scaffold56|size883888	blastn	match_part	396869	397095	161	-	.	ID=scaffold56|size883888:hsp:19934:3.12.0.3;Parent=scaffold56|size883888:hit:11364:3.12.0.3;Target=TRINITY_DN5961_c0_g1_i4 2253 2479 +;Gap=M227
scaffold56|size883888	blastn	match_part	396864	396978	55	-	.	ID=scaffold56|size883888:hsp:19935:3.12.0.3;Parent=scaffold56|size883888:hit:11364:3.12.0.3;Target=TRINITY_DN5961_c0_g1_i4 2136 2250 +;Gap=M115
scaffold56|size883888	blastn	expressed_sequence_match	396226	396956	713	-	.	ID=scaffold56|size883888:hit:11365:3.12.0.3;Name=TRINITY_DN11424_c0_g1_i1;score=713
scaffold56|size883888	blastn	match_part	396226	396956	713	-	.	ID=scaffold56|size883888:hsp:19936:3.12.0.3;Parent=scaffold56|size883888:hit:11365:3.12.0.3;Target=TRINITY_DN11424_c0_g1_i1 1 731 +;Gap=M731
scaffold56|size883888	blastn	expressed_sequence_match	396864	399469	400	-	.	ID=scaffold56|size883888:hit:11366:3.12.0.3;Name=TRINITY_DN5961_c0_g1_i3;score=400
scaffold56|size883888	blastn	match_part	399058	399469	400	-	.	ID=scaffold56|size883888:hsp:19937:3.12.0.3;Parent=scaffold56|size883888:hit:11366:3.12.0.3;Target=TRINITY_DN5961_c0_g1_i3 92 503 +;Gap=M412
scaffold56|size883888	blastn	match_part	398756	398966	199	-	.	ID=scaffold56|size883888:hsp:19938:3.12.0.3;Parent=scaffold56|size883888:hit:11366:3.12.0.3;Target=TRINITY_DN5961_c0_g1_i3 503 713 +;Gap=M211
scaffold56|size883888	blastn	match_part	398621	398698	78	-	.	ID=scaffold56|size883888:hsp:19939:3.12.0.3;Parent=scaffold56|size883888:hit:11366:3.12.0.3;Target=TRINITY_DN5961_c0_g1_i3 713 790 +;Gap=M78
scaffold56|size883888	blastn	match_part	398409	398550	142	-	.	ID=scaffold56|size883888:hsp:19940:3.12.0.3;Parent=scaffold56|size883888:hit:11366:3.12.0.3;Target=TRINITY_DN5961_c0_g1_i3 791 932 +;Gap=M142
scaffold56|size883888	blastn	match_part	398288	398337	44	-	.	ID=scaffold56|size883888:hsp:19941:3.12.0.3;Parent=scaffold56|size883888:hit:11366:3.12.0.3;Target=TRINITY_DN5961_c0_g1_i3 928 977 +;Gap=M50
scaffold56|size883888	blastn	match_part	396864	398195	1302	-	.	ID=scaffold56|size883888:hsp:19942:3.12.0.3;Parent=scaffold56|size883888:hit:11366:3.12.0.3;Target=TRINITY_DN5961_c0_g1_i3 978 2309 +;Gap=M1332
scaffold56|size883888	blastn	match_part	396869	397095	161	-	.	ID=scaffold56|size883888:hsp:19943:3.12.0.3;Parent=scaffold56|size883888:hit:11366:3.12.0.3;Target=TRINITY_DN5961_c0_g1_i3 2195 2421 +;Gap=M227
scaffold56|size883888	blastn	match_part	396864	396978	55	-	.	ID=scaffold56|size883888:hsp:19944:3.12.0.3;Parent=scaffold56|size883888:hit:11366:3.12.0.3;Target=TRINITY_DN5961_c0_g1_i3 2078 2192 +;Gap=M115
scaffold56|size883888	blastn	expressed_sequence_match	396864	399469	819	-	.	ID=scaffold56|size883888:hit:11367:3.12.0.3;Name=TRINITY_DN5961_c0_g1_i2;score=819
scaffold56|size883888	blastn	match_part	398621	399469	819	-	.	ID=scaffold56|size883888:hsp:19945:3.12.0.3;Parent=scaffold56|size883888:hit:11367:3.12.0.3;Target=TRINITY_DN5961_c0_g1_i2 92 940 +;Gap=M849
scaffold56|size883888	blastn	match_part	398409	398550	142	-	.	ID=scaffold56|size883888:hsp:19946:3.12.0.3;Parent=scaffold56|size883888:hit:11367:3.12.0.3;Target=TRINITY_DN5961_c0_g1_i2 941 1082 +;Gap=M142
scaffold56|size883888	blastn	match_part	398288	398337	44	-	.	ID=scaffold56|size883888:hsp:19947:3.12.0.3;Parent=scaffold56|size883888:hit:11367:3.12.0.3;Target=TRINITY_DN5961_c0_g1_i2 1078 1127 +;Gap=M50
scaffold56|size883888	blastn	match_part	396864	398195	1302	-	.	ID=scaffold56|size883888:hsp:19948:3.12.0.3;Parent=scaffold56|size883888:hit:11367:3.12.0.3;Target=TRINITY_DN5961_c0_g1_i2 1128 2459 +;Gap=M1332
scaffold56|size883888	blastn	match_part	396869	397095	161	-	.	ID=scaffold56|size883888:hsp:19949:3.12.0.3;Parent=scaffold56|size883888:hit:11367:3.12.0.3;Target=TRINITY_DN5961_c0_g1_i2 2345 2571 +;Gap=M227
scaffold56|size883888	blastn	match_part	396864	396978	55	-	.	ID=scaffold56|size883888:hsp:19950:3.12.0.3;Parent=scaffold56|size883888:hit:11367:3.12.0.3;Target=TRINITY_DN5961_c0_g1_i2 2228 2342 +;Gap=M115
scaffold56|size883888	est2genome	expressed_sequence_match	394076	394672	2517	-	.	ID=scaffold56|size883888:hit:11368:3.12.0.3;Name=TRINITY_DN6989_c0_g1_i1;score=2517
scaffold56|size883888	est2genome	match_part	394294	394672	2517	-	.	ID=scaffold56|size883888:hsp:19951:3.12.0.3;Parent=scaffold56|size883888:hit:11368:3.12.0.3;Target=TRINITY_DN6989_c0_g1_i1 143 521 -;Gap=M379
scaffold56|size883888	est2genome	match_part	394076	394206	2517	-	.	ID=scaffold56|size883888:hsp:19952:3.12.0.3;Parent=scaffold56|size883888:hit:11368:3.12.0.3;Target=TRINITY_DN6989_c0_g1_i1 12 142 -;Gap=M131
scaffold56|size883888	est2genome	expressed_sequence_match	393997	395635	7267	-	.	ID=scaffold56|size883888:hit:11369:3.12.0.3;Name=TRINITY_DN13722_c0_g1_i1;score=7267
scaffold56|size883888	est2genome	match_part	395205	395635	7267	-	.	ID=scaffold56|size883888:hsp:19953:3.12.0.3;Parent=scaffold56|size883888:hit:11369:3.12.0.3;Target=TRINITY_DN13722_c0_g1_i1 1 431 +;Gap=M431
scaffold56|size883888	est2genome	match_part	394294	395123	7267	-	.	ID=scaffold56|size883888:hsp:19954:3.12.0.3;Parent=scaffold56|size883888:hit:11369:3.12.0.3;Target=TRINITY_DN13722_c0_g1_i1 432 1261 +;Gap=M830
scaffold56|size883888	est2genome	match_part	393997	394206	7267	-	.	ID=scaffold56|size883888:hsp:19955:3.12.0.3;Parent=scaffold56|size883888:hit:11369:3.12.0.3;Target=TRINITY_DN13722_c0_g1_i1 1262 1471 +;Gap=M210
scaffold56|size883888	est2genome	expressed_sequence_match	393997	395635	7717	-	.	ID=scaffold56|size883888:hit:11370:3.12.0.3;Name=TRINITY_DN13722_c0_g1_i2;score=7717
scaffold56|size883888	est2genome	match_part	395205	395635	7717	-	.	ID=scaffold56|size883888:hsp:19956:3.12.0.3;Parent=scaffold56|size883888:hit:11370:3.12.0.3;Target=TRINITY_DN13722_c0_g1_i2 1 431 +;Gap=M431
scaffold56|size883888	est2genome	match_part	393997	395123	7717	-	.	ID=scaffold56|size883888:hsp:19957:3.12.0.3;Parent=scaffold56|size883888:hit:11370:3.12.0.3;Target=TRINITY_DN13722_c0_g1_i2 432 1558 +;Gap=M1127
scaffold56|size883888	est2genome	expressed_sequence_match	394648	395730	4991	-	.	ID=scaffold56|size883888:hit:11371:3.12.0.3;Name=TRINITY_DN6989_c0_g2_i1;score=4991
scaffold56|size883888	est2genome	match_part	395205	395730	4991	-	.	ID=scaffold56|size883888:hsp:19958:3.12.0.3;Parent=scaffold56|size883888:hit:11371:3.12.0.3;Target=TRINITY_DN6989_c0_g2_i1 1 526 +;Gap=M526
scaffold56|size883888	est2genome	match_part	394648	395123	4991	-	.	ID=scaffold56|size883888:hsp:19959:3.12.0.3;Parent=scaffold56|size883888:hit:11371:3.12.0.3;Target=TRINITY_DN6989_c0_g2_i1 527 1002 +;Gap=M476
scaffold56|size883888	est2genome	expressed_sequence_match	394076	394672	2967	-	.	ID=scaffold56|size883888:hit:11372:3.12.0.3;Name=TRINITY_DN6989_c0_g1_i2;score=2967
scaffold56|size883888	est2genome	match_part	394076	394672	2967	-	.	ID=scaffold56|size883888:hsp:19960:3.12.0.3;Parent=scaffold56|size883888:hit:11372:3.12.0.3;Target=TRINITY_DN6989_c0_g1_i2 12 608 -;Gap=M597
scaffold56|size883888	est2genome	expressed_sequence_match	396861	399560	11842	+	.	ID=scaffold56|size883888:hit:11373:3.12.0.3;Name=TRINITY_DN5961_c0_g1_i1;score=11842
scaffold56|size883888	est2genome	match_part	396861	398195	11842	+	.	ID=scaffold56|size883888:hsp:19961:3.12.0.3;Parent=scaffold56|size883888:hit:11373:3.12.0.3;Target=TRINITY_DN5961_c0_g1_i1 1070 2404 -;Gap=M1335
scaffold56|size883888	est2genome	match_part	398288	398335	11842	+	.	ID=scaffold56|size883888:hsp:19962:3.12.0.3;Parent=scaffold56|size883888:hit:11373:3.12.0.3;Target=TRINITY_DN5961_c0_g1_i1 1022 1069 -;Gap=M48
scaffold56|size883888	est2genome	match_part	398412	398550	11842	+	.	ID=scaffold56|size883888:hsp:19963:3.12.0.3;Parent=scaffold56|size883888:hit:11373:3.12.0.3;Target=TRINITY_DN5961_c0_g1_i1 883 1021 -;Gap=M139
scaffold56|size883888	est2genome	match_part	398621	398698	11842	+	.	ID=scaffold56|size883888:hsp:19964:3.12.0.3;Parent=scaffold56|size883888:hit:11373:3.12.0.3;Target=TRINITY_DN5961_c0_g1_i1 805 882 -;Gap=M78
scaffold56|size883888	est2genome	match_part	398757	399560	11842	+	.	ID=scaffold56|size883888:hsp:19965:3.12.0.3;Parent=scaffold56|size883888:hit:11373:3.12.0.3;Target=TRINITY_DN5961_c0_g1_i1 1 804 -;Gap=M804
scaffold56|size883888	est2genome	expressed_sequence_match	398756	399600	3694	+	.	ID=scaffold56|size883888:hit:11374:3.12.0.3;Name=TRINITY_DN16784_c2_g4_i3;score=3694
scaffold56|size883888	est2genome	match_part	398756	398966	3694	+	.	ID=scaffold56|size883888:hsp:19966:3.12.0.3;Parent=scaffold56|size883888:hit:11374:3.12.0.3;Target=TRINITY_DN16784_c2_g4_i3 1 211 +;Gap=M211
scaffold56|size883888	est2genome	match_part	399059	399600	3694	+	.	ID=scaffold56|size883888:hsp:19967:3.12.0.3;Parent=scaffold56|size883888:hit:11374:3.12.0.3;Target=TRINITY_DN16784_c2_g4_i3 212 753 +;Gap=M542
scaffold56|size883888	est2genome	expressed_sequence_match	396244	399600	15405	+	.	ID=scaffold56|size883888:hit:11375:3.12.0.3;Name=TRINITY_DN16784_c2_g4_i2;score=15405
scaffold56|size883888	est2genome	match_part	396244	398195	15405	+	.	ID=scaffold56|size883888:hsp:19968:3.12.0.3;Parent=scaffold56|size883888:hit:11375:3.12.0.3;Target=TRINITY_DN16784_c2_g4_i2 1 1952 +;Gap=M1952
scaffold56|size883888	est2genome	match_part	398288	398335	15405	+	.	ID=scaffold56|size883888:hsp:19969:3.12.0.3;Parent=scaffold56|size883888:hit:11375:3.12.0.3;Target=TRINITY_DN16784_c2_g4_i2 1953 2000 +;Gap=M48
scaffold56|size883888	est2genome	match_part	398412	398550	15405	+	.	ID=scaffold56|size883888:hsp:19970:3.12.0.3;Parent=scaffold56|size883888:hit:11375:3.12.0.3;Target=TRINITY_DN16784_c2_g4_i2 2001 2139 +;Gap=M139
scaffold56|size883888	est2genome	match_part	398621	399600	15405	+	.	ID=scaffold56|size883888:hsp:19971:3.12.0.3;Parent=scaffold56|size883888:hit:11375:3.12.0.3;Target=TRINITY_DN16784_c2_g4_i2 2140 3119 +;Gap=M980
scaffold56|size883888	est2genome	expressed_sequence_match	396244	399600	16650	+	.	ID=scaffold56|size883888:hit:11376:3.12.0.3;Name=TRINITY_DN16784_c2_g4_i1;score=16650
scaffold56|size883888	est2genome	match_part	396244	399600	16650	+	.	ID=scaffold56|size883888:hsp:19972:3.12.0.3;Parent=scaffold56|size883888:hit:11376:3.12.0.3;Target=TRINITY_DN16784_c2_g4_i1 1 3357 +;Gap=M3357
scaffold56|size883888	est2genome	expressed_sequence_match	396861	399560	11652	+	.	ID=scaffold56|size883888:hit:11377:3.12.0.3;Name=TRINITY_DN5961_c0_g1_i4;score=11652
scaffold56|size883888	est2genome	match_part	396861	398195	11652	+	.	ID=scaffold56|size883888:hsp:19973:3.12.0.3;Parent=scaffold56|size883888:hit:11377:3.12.0.3;Target=TRINITY_DN5961_c0_g1_i4 1036 2370 -;Gap=M1335
scaffold56|size883888	est2genome	match_part	398288	398335	11652	+	.	ID=scaffold56|size883888:hsp:19974:3.12.0.3;Parent=scaffold56|size883888:hit:11377:3.12.0.3;Target=TRINITY_DN5961_c0_g1_i4 988 1035 -;Gap=M48
scaffold56|size883888	est2genome	match_part	398412	398550	11652	+	.	ID=scaffold56|size883888:hsp:19975:3.12.0.3;Parent=scaffold56|size883888:hit:11377:3.12.0.3;Target=TRINITY_DN5961_c0_g1_i4 849 987 -;Gap=M139
scaffold56|size883888	est2genome	match_part	398621	398966	11652	+	.	ID=scaffold56|size883888:hsp:19976:3.12.0.3;Parent=scaffold56|size883888:hit:11377:3.12.0.3;Target=TRINITY_DN5961_c0_g1_i4 503 848 -;Gap=M346
scaffold56|size883888	est2genome	match_part	399059	399560	11652	+	.	ID=scaffold56|size883888:hsp:19977:3.12.0.3;Parent=scaffold56|size883888:hit:11377:3.12.0.3;Target=TRINITY_DN5961_c0_g1_i4 1 502 -;Gap=M502
scaffold56|size883888	est2genome	expressed_sequence_match	396226	396956	3628	+	.	ID=scaffold56|size883888:hit:11378:3.12.0.3;Name=TRINITY_DN11424_c0_g1_i1;score=3628
scaffold56|size883888	est2genome	match_part	396226	396956	3628	+	.	ID=scaffold56|size883888:hsp:19978:3.12.0.3;Parent=scaffold56|size883888:hit:11378:3.12.0.3;Target=TRINITY_DN11424_c0_g1_i1 1 731 -;Gap=M731
scaffold56|size883888	est2genome	expressed_sequence_match	396861	399560	11356	+	.	ID=scaffold56|size883888:hit:11379:3.12.0.3;Name=TRINITY_DN5961_c0_g1_i3;score=11356
scaffold56|size883888	est2genome	match_part	396861	398195	11356	+	.	ID=scaffold56|size883888:hsp:19979:3.12.0.3;Parent=scaffold56|size883888:hit:11379:3.12.0.3;Target=TRINITY_DN5961_c0_g1_i3 978 2312 -;Gap=M1335
scaffold56|size883888	est2genome	match_part	398288	398335	11356	+	.	ID=scaffold56|size883888:hsp:19980:3.12.0.3;Parent=scaffold56|size883888:hit:11379:3.12.0.3;Target=TRINITY_DN5961_c0_g1_i3 930 977 -;Gap=M48
scaffold56|size883888	est2genome	match_part	398412	398550	11356	+	.	ID=scaffold56|size883888:hsp:19981:3.12.0.3;Parent=scaffold56|size883888:hit:11379:3.12.0.3;Target=TRINITY_DN5961_c0_g1_i3 791 929 -;Gap=M139
scaffold56|size883888	est2genome	match_part	398621	398698	11356	+	.	ID=scaffold56|size883888:hsp:19982:3.12.0.3;Parent=scaffold56|size883888:hit:11379:3.12.0.3;Target=TRINITY_DN5961_c0_g1_i3 713 790 -;Gap=M78
scaffold56|size883888	est2genome	match_part	398757	398966	11356	+	.	ID=scaffold56|size883888:hsp:19983:3.12.0.3;Parent=scaffold56|size883888:hit:11379:3.12.0.3;Target=TRINITY_DN5961_c0_g1_i3 503 712 -;Gap=M210
scaffold56|size883888	est2genome	match_part	399059	399560	11356	+	.	ID=scaffold56|size883888:hsp:19984:3.12.0.3;Parent=scaffold56|size883888:hit:11379:3.12.0.3;Target=TRINITY_DN5961_c0_g1_i3 1 502 -;Gap=M502
scaffold56|size883888	est2genome	expressed_sequence_match	396861	399560	12138	+	.	ID=scaffold56|size883888:hit:11380:3.12.0.3;Name=TRINITY_DN5961_c0_g1_i2;score=12138
scaffold56|size883888	est2genome	match_part	396861	398195	12138	+	.	ID=scaffold56|size883888:hsp:19985:3.12.0.3;Parent=scaffold56|size883888:hit:11380:3.12.0.3;Target=TRINITY_DN5961_c0_g1_i2 1128 2462 -;Gap=M1335
scaffold56|size883888	est2genome	match_part	398288	398335	12138	+	.	ID=scaffold56|size883888:hsp:19986:3.12.0.3;Parent=scaffold56|size883888:hit:11380:3.12.0.3;Target=TRINITY_DN5961_c0_g1_i2 1080 1127 -;Gap=M48
scaffold56|size883888	est2genome	match_part	398412	398550	12138	+	.	ID=scaffold56|size883888:hsp:19987:3.12.0.3;Parent=scaffold56|size883888:hit:11380:3.12.0.3;Target=TRINITY_DN5961_c0_g1_i2 941 1079 -;Gap=M139
scaffold56|size883888	est2genome	match_part	398621	399560	12138	+	.	ID=scaffold56|size883888:hsp:19988:3.12.0.3;Parent=scaffold56|size883888:hit:11380:3.12.0.3;Target=TRINITY_DN5961_c0_g1_i2 1 940 -;Gap=M940
###
scaffold56|size883888	blastx	protein_match	420705	421687	198	+	.	ID=scaffold56|size883888:hit:11381:3.12.0.4;Name=jgi|Thaoce1|82118|rna14948;score=198
scaffold56|size883888	blastx	match_part	420705	420944	198	+	.	ID=scaffold56|size883888:hsp:19989:3.12.0.4;Parent=scaffold56|size883888:hit:11381:3.12.0.4;Target=jgi|Thaoce1|82118|rna14948 18 97 +;Gap=M240
scaffold56|size883888	blastx	match_part	420968	421687	218	+	.	ID=scaffold56|size883888:hsp:19990:3.12.0.4;Parent=scaffold56|size883888:hit:11381:3.12.0.4;Target=jgi|Thaoce1|82118|rna14948 104 345 +;Gap=M720
scaffold56|size883888	blastx	protein_match	420625	421675	71	+	.	ID=scaffold56|size883888:hit:11382:3.12.0.4;Name=jgi|Thaoce1|99540|rna23341;score=71
scaffold56|size883888	blastx	match_part	420625	420729	71	+	.	ID=scaffold56|size883888:hsp:19991:3.12.0.4;Parent=scaffold56|size883888:hit:11382:3.12.0.4;Target=jgi|Thaoce1|99540|rna23341 83 117 +;Gap=M105
scaffold56|size883888	blastx	match_part	420705	420944	174	+	.	ID=scaffold56|size883888:hsp:19992:3.12.0.4;Parent=scaffold56|size883888:hit:11382:3.12.0.4;Target=jgi|Thaoce1|99540|rna23341 110 185 +;Gap=M240
scaffold56|size883888	blastx	match_part	420965	421675	106	+	.	ID=scaffold56|size883888:hsp:19993:3.12.0.4;Parent=scaffold56|size883888:hit:11382:3.12.0.4;Target=jgi|Thaoce1|99540|rna23341 191 405 +;Gap=M711
scaffold56|size883888	blastx	protein_match	425313	426159	434	-	.	ID=scaffold56|size883888:hit:11383:3.12.0.4;Name=jgi|Thaoce1|76053|rna26218;score=434
scaffold56|size883888	blastx	match_part	425716	426159	575	-	.	ID=scaffold56|size883888:hsp:19994:3.12.0.4;Parent=scaffold56|size883888:hit:11383:3.12.0.4;Target=jgi|Thaoce1|76053|rna26218 42 187 +;Gap=M444
scaffold56|size883888	blastx	match_part	425313	425633	434	-	.	ID=scaffold56|size883888:hsp:19995:3.12.0.4;Parent=scaffold56|size883888:hit:11383:3.12.0.4;Target=jgi|Thaoce1|76053|rna26218 187 291 +;Gap=M321
scaffold56|size883888	blastx	protein_match	425370	426813	161	-	.	ID=scaffold56|size883888:hit:11384:3.12.0.4;Name=jgi|Thaps3|31037|e_gw1.1.136.1;score=161
scaffold56|size883888	blastx	match_part	425716	426813	249	-	.	ID=scaffold56|size883888:hsp:19996:3.12.0.4;Parent=scaffold56|size883888:hit:11384:3.12.0.4;Target=jgi|Thaps3|31037|e_gw1.1.136.1 56 343 +;Gap=M1098
scaffold56|size883888	blastx	match_part	425370	425633	161	-	.	ID=scaffold56|size883888:hsp:19997:3.12.0.4;Parent=scaffold56|size883888:hit:11384:3.12.0.4;Target=jgi|Thaps3|31037|e_gw1.1.136.1 343 433 +;Gap=M264
scaffold56|size883888	blastx	protein_match	425460	426810	138	-	.	ID=scaffold56|size883888:hit:11385:3.12.0.4;Name=jgi|Fracy1|158185|gw1.24.244.1;score=138
scaffold56|size883888	blastx	match_part	425719	426810	211	-	.	ID=scaffold56|size883888:hsp:19998:3.12.0.4;Parent=scaffold56|size883888:hit:11385:3.12.0.4;Target=jgi|Fracy1|158185|gw1.24.244.1 1 322 +;Gap=M1092
scaffold56|size883888	blastx	match_part	425460	425630	138	-	.	ID=scaffold56|size883888:hsp:19999:3.12.0.4;Parent=scaffold56|size883888:hit:11385:3.12.0.4;Target=jgi|Fracy1|158185|gw1.24.244.1 324 383 +;Gap=M171
scaffold56|size883888	blastx	protein_match	425463	426816	161	-	.	ID=scaffold56|size883888:hit:11386:3.12.0.4;Name=jgi|Thaoce1|91193|rna9102;score=161
scaffold56|size883888	blastx	match_part	425719	426816	127	-	.	ID=scaffold56|size883888:hsp:20000:3.12.0.4;Parent=scaffold56|size883888:hit:11386:3.12.0.4;Target=jgi|Thaoce1|91193|rna9102 176 502 +;Gap=M1098
scaffold56|size883888	blastx	match_part	425463	425618	161	-	.	ID=scaffold56|size883888:hsp:20001:3.12.0.4;Parent=scaffold56|size883888:hit:11386:3.12.0.4;Target=jgi|Thaoce1|91193|rna9102 508 559 +;Gap=M156
scaffold56|size883888	blastx	protein_match	425472	426510	144	-	.	ID=scaffold56|size883888:hit:11387:3.12.0.4;Name=jgi|Thaoce1|93603|rna717;score=144
scaffold56|size883888	blastx	match_part	425719	426510	74	-	.	ID=scaffold56|size883888:hsp:20002:3.12.0.4;Parent=scaffold56|size883888:hit:11387:3.12.0.4;Target=jgi|Thaoce1|93603|rna717 221 438 +;Gap=M792
scaffold56|size883888	blastx	match_part	425472	425618	144	-	.	ID=scaffold56|size883888:hsp:20003:3.12.0.4;Parent=scaffold56|size883888:hit:11387:3.12.0.4;Target=jgi|Thaoce1|93603|rna717 444 498 +;Gap=M147
scaffold56|size883888	blastx	protein_match	425442	426822	129	-	.	ID=scaffold56|size883888:hit:11388:3.12.0.4;Name=jgi|Phatr2|13235|e_gw1.11.39.1;score=129
scaffold56|size883888	blastx	match_part	425986	426822	168	-	.	ID=scaffold56|size883888:hsp:20004:3.12.0.4;Parent=scaffold56|size883888:hit:11388:3.12.0.4;Target=jgi|Phatr2|13235|e_gw1.11.39.1 54 259 +;Gap=M837
scaffold56|size883888	blastx	match_part	425442	425618	129	-	.	ID=scaffold56|size883888:hsp:20005:3.12.0.4;Parent=scaffold56|size883888:hit:11388:3.12.0.4;Target=jgi|Phatr2|13235|e_gw1.11.39.1 350 408 +;Gap=M177
scaffold56|size883888	blastx	protein_match	425451	425630	153	-	.	ID=scaffold56|size883888:hit:11389:3.12.0.4;Name=jgi|Fracy1|271897|estExt_fgenesh2_kg.C_320003;score=153
scaffold56|size883888	blastx	match_part	425451	425630	153	-	.	ID=scaffold56|size883888:hsp:20006:3.12.0.4;Parent=scaffold56|size883888:hit:11389:3.12.0.4;Target=jgi|Fracy1|271897|estExt_fgenesh2_kg.C_320003 7 66 +;Gap=M180
scaffold56|size883888	blastx	protein_match	425376	426849	431	-	.	ID=scaffold56|size883888:hit:11390:3.12.0.4;Name=jgi|Thaps3|33252|e_gw1.3.287.1;score=431
scaffold56|size883888	blastx	match_part	425716	426849	1292	-	.	ID=scaffold56|size883888:hsp:20007:3.12.0.4;Parent=scaffold56|size883888:hit:11390:3.12.0.4;Target=jgi|Thaps3|33252|e_gw1.3.287.1 10 324 +;Gap=M1134
scaffold56|size883888	blastx	match_part	425376	425633	431	-	.	ID=scaffold56|size883888:hsp:20008:3.12.0.4;Parent=scaffold56|size883888:hit:11390:3.12.0.4;Target=jgi|Thaps3|33252|e_gw1.3.287.1 324 409 +;Gap=M258
scaffold56|size883888	blastx	protein_match	425367	426774	163	-	.	ID=scaffold56|size883888:hit:11391:3.12.0.4;Name=jgi|Fracy1|183391|e_gw1.4.25.1;score=163
scaffold56|size883888	blastx	match_part	425716	426774	205	-	.	ID=scaffold56|size883888:hsp:20009:3.12.0.4;Parent=scaffold56|size883888:hit:11391:3.12.0.4;Target=jgi|Fracy1|183391|e_gw1.4.25.1 98 374 +;Gap=M1059
scaffold56|size883888	blastx	match_part	425367	425633	163	-	.	ID=scaffold56|size883888:hsp:20010:3.12.0.4;Parent=scaffold56|size883888:hit:11391:3.12.0.4;Target=jgi|Fracy1|183391|e_gw1.4.25.1 374 465 +;Gap=M267
scaffold56|size883888	blastx	protein_match	425430	426825	163	-	.	ID=scaffold56|size883888:hit:11392:3.12.0.4;Name=jgi|Phatr2|41785|fgenesh1_pm.C_chr_3000012;score=163
scaffold56|size883888	blastx	match_part	425719	426825	159	-	.	ID=scaffold56|size883888:hsp:20011:3.12.0.4;Parent=scaffold56|size883888:hit:11392:3.12.0.4;Target=jgi|Phatr2|41785|fgenesh1_pm.C_chr_3000012 2 283 +;Gap=M1107
scaffold56|size883888	blastx	match_part	425430	425630	163	-	.	ID=scaffold56|size883888:hsp:20012:3.12.0.4;Parent=scaffold56|size883888:hit:11392:3.12.0.4;Target=jgi|Phatr2|41785|fgenesh1_pm.C_chr_3000012 285 351 +;Gap=M201
scaffold56|size883888	blastx	protein_match	425376	426516	187	-	.	ID=scaffold56|size883888:hit:11393:3.12.0.4;Name=jgi|Fracy1|210211|estExt_Genewise1Plus.C_100174;score=187
scaffold56|size883888	blastx	match_part	425719	426516	119	-	.	ID=scaffold56|size883888:hsp:20013:3.12.0.4;Parent=scaffold56|size883888:hit:11393:3.12.0.4;Target=jgi|Fracy1|210211|estExt_Genewise1Plus.C_100174 106 341 +;Gap=M798
scaffold56|size883888	blastx	match_part	425376	425630	187	-	.	ID=scaffold56|size883888:hsp:20014:3.12.0.4;Parent=scaffold56|size883888:hit:11393:3.12.0.4;Target=jgi|Fracy1|210211|estExt_Genewise1Plus.C_100174 343 427 +;Gap=M255
scaffold56|size883888	blastx	protein_match	425451	425630	153	-	.	ID=scaffold56|size883888:hit:11394:3.12.0.4;Name=jgi|Fracy1|271897|estExt_fgenesh2_kg.C_320003;score=153
scaffold56|size883888	blastx	match_part	425451	425630	153	-	.	ID=scaffold56|size883888:hsp:20015:3.12.0.4;Parent=scaffold56|size883888:hit:11394:3.12.0.4;Target=jgi|Fracy1|271897|estExt_fgenesh2_kg.C_320003 7 66 +;Gap=M180
scaffold56|size883888	blastx	protein_match	425253	426858	468	-	.	ID=scaffold56|size883888:hit:11395:3.12.0.4;Name=jgi|Phatr2|32758|fgenesh1_pg.C_chr_2000299;score=468
scaffold56|size883888	blastx	match_part	425716	426858	869	-	.	ID=scaffold56|size883888:hsp:20016:3.12.0.4;Parent=scaffold56|size883888:hit:11395:3.12.0.4;Target=jgi|Phatr2|32758|fgenesh1_pg.C_chr_2000299 6 346 +;Gap=M1143
scaffold56|size883888	blastx	match_part	425253	425633	468	-	.	ID=scaffold56|size883888:hsp:20017:3.12.0.4;Parent=scaffold56|size883888:hit:11395:3.12.0.4;Target=jgi|Phatr2|32758|fgenesh1_pg.C_chr_2000299 346 474 +;Gap=M381
scaffold56|size883888	blastx	protein_match	425295	426831	445	-	.	ID=scaffold56|size883888:hit:11396:3.12.0.4;Name=jgi|Fracy1|138190|gw1.7.85.1;score=445
scaffold56|size883888	blastx	match_part	425716	426831	881	-	.	ID=scaffold56|size883888:hsp:20018:3.12.0.4;Parent=scaffold56|size883888:hit:11396:3.12.0.4;Target=jgi|Fracy1|138190|gw1.7.85.1 3 349 +;Gap=M1116
scaffold56|size883888	blastx	match_part	425295	425633	445	-	.	ID=scaffold56|size883888:hsp:20019:3.12.0.4;Parent=scaffold56|size883888:hit:11396:3.12.0.4;Target=jgi|Fracy1|138190|gw1.7.85.1 349 460 +;Gap=M339
scaffold56|size883888	blastx	protein_match	425376	426822	185	-	.	ID=scaffold56|size883888:hit:11397:3.12.0.4;Name=jgi|Phatr2|2097|gw1.9.95.1;score=185
scaffold56|size883888	blastx	match_part	425719	426822	258	-	.	ID=scaffold56|size883888:hsp:20020:3.12.0.4;Parent=scaffold56|size883888:hit:11397:3.12.0.4;Target=jgi|Phatr2|2097|gw1.9.95.1 129 422 +;Gap=M1104
scaffold56|size883888	blastx	match_part	425376	425630	185	-	.	ID=scaffold56|size883888:hsp:20021:3.12.0.4;Parent=scaffold56|size883888:hit:11397:3.12.0.4;Target=jgi|Phatr2|2097|gw1.9.95.1 424 508 +;Gap=M255
scaffold56|size883888	blastx	protein_match	425394	426783	164	-	.	ID=scaffold56|size883888:hit:11398:3.12.0.4;Name=jgi|Thaoce1|73485|rna12704;score=164
scaffold56|size883888	blastx	match_part	425719	426783	160	-	.	ID=scaffold56|size883888:hsp:20022:3.12.0.4;Parent=scaffold56|size883888:hit:11398:3.12.0.4;Target=jgi|Thaoce1|73485|rna12704 101 367 +;Gap=M1065
scaffold56|size883888	blastx	match_part	425394	425630	164	-	.	ID=scaffold56|size883888:hsp:20023:3.12.0.4;Parent=scaffold56|size883888:hit:11398:3.12.0.4;Target=jgi|Thaoce1|73485|rna12704 369 447 +;Gap=M237
scaffold56|size883888	blastx	protein_match	425388	426843	182	-	.	ID=scaffold56|size883888:hit:11399:3.12.0.4;Name=jgi|Thaps3|14597|gw1.4.257.1;score=182
scaffold56|size883888	blastx	match_part	426220	426843	190	-	.	ID=scaffold56|size883888:hsp:20024:3.12.0.4;Parent=scaffold56|size883888:hit:11399:3.12.0.4;Target=jgi|Thaps3|14597|gw1.4.257.1 37 205 +;Gap=M624
scaffold56|size883888	blastx	match_part	425388	425618	182	-	.	ID=scaffold56|size883888:hsp:20025:3.12.0.4;Parent=scaffold56|size883888:hit:11399:3.12.0.4;Target=jgi|Thaps3|14597|gw1.4.257.1 335 408 +;Gap=M231
scaffold56|size883888	blastx	protein_match	425457	426504	149	-	.	ID=scaffold56|size883888:hit:11400:3.12.0.4;Name=jgi|Phatr2|1990|gw1.2.129.1;score=149
scaffold56|size883888	blastx	match_part	425719	426504	75	-	.	ID=scaffold56|size883888:hsp:20026:3.12.0.4;Parent=scaffold56|size883888:hit:11400:3.12.0.4;Target=jgi|Phatr2|1990|gw1.2.129.1 94 309 +;Gap=M786
scaffold56|size883888	blastx	match_part	425457	425630	149	-	.	ID=scaffold56|size883888:hsp:20027:3.12.0.4;Parent=scaffold56|size883888:hit:11400:3.12.0.4;Target=jgi|Phatr2|1990|gw1.2.129.1 311 374 +;Gap=M174
scaffold56|size883888	blastx	protein_match	425376	426792	190	-	.	ID=scaffold56|size883888:hit:11401:3.12.0.4;Name=jgi|Thaoce1|78196|rna8892;score=190
scaffold56|size883888	blastx	match_part	425719	426792	196	-	.	ID=scaffold56|size883888:hsp:20028:3.12.0.4;Parent=scaffold56|size883888:hit:11401:3.12.0.4;Target=jgi|Thaoce1|78196|rna8892 197 498 +;Gap=M1074
scaffold56|size883888	blastx	match_part	425376	425630	190	-	.	ID=scaffold56|size883888:hsp:20029:3.12.0.4;Parent=scaffold56|size883888:hit:11401:3.12.0.4;Target=jgi|Thaoce1|78196|rna8892 500 584 +;Gap=M255
scaffold56|size883888	blastx	protein_match	425376	426783	190	-	.	ID=scaffold56|size883888:hit:11402:3.12.0.4;Name=jgi|Thaps3|32807|e_gw1.3.265.1;score=190
scaffold56|size883888	blastx	match_part	425719	426783	192	-	.	ID=scaffold56|size883888:hsp:20030:3.12.0.4;Parent=scaffold56|size883888:hit:11402:3.12.0.4;Target=jgi|Thaps3|32807|e_gw1.3.265.1 1 300 +;Gap=M1065
scaffold56|size883888	blastx	match_part	425376	425630	190	-	.	ID=scaffold56|size883888:hsp:20031:3.12.0.4;Parent=scaffold56|size883888:hit:11402:3.12.0.4;Target=jgi|Thaps3|32807|e_gw1.3.265.1 302 386 +;Gap=M255
scaffold56|size883888	blastx	protein_match	425394	426825	192	-	.	ID=scaffold56|size883888:hit:11403:3.12.0.4;Name=jgi|Phatr2|25743|estExt_Genewise1.C_chr_30233;score=192
scaffold56|size883888	blastx	match_part	425719	426825	181	-	.	ID=scaffold56|size883888:hsp:20032:3.12.0.4;Parent=scaffold56|size883888:hit:11403:3.12.0.4;Target=jgi|Phatr2|25743|estExt_Genewise1.C_chr_30233 47 327 +;Gap=M1107
scaffold56|size883888	blastx	match_part	425394	425630	192	-	.	ID=scaffold56|size883888:hsp:20033:3.12.0.4;Parent=scaffold56|size883888:hit:11403:3.12.0.4;Target=jgi|Phatr2|25743|estExt_Genewise1.C_chr_30233 329 407 +;Gap=M237
scaffold56|size883888	blastx	protein_match	425394	426516	193	-	.	ID=scaffold56|size883888:hit:11404:3.12.0.4;Name=jgi|Thaps3|9716|fgenesh1_pg.C_chr_14000061;score=193
scaffold56|size883888	blastx	match_part	425719	426516	150	-	.	ID=scaffold56|size883888:hsp:20034:3.12.0.4;Parent=scaffold56|size883888:hit:11404:3.12.0.4;Target=jgi|Thaps3|9716|fgenesh1_pg.C_chr_14000061 66 282 +;Gap=M798
scaffold56|size883888	blastx	match_part	425394	425630	193	-	.	ID=scaffold56|size883888:hsp:20035:3.12.0.4;Parent=scaffold56|size883888:hit:11404:3.12.0.4;Target=jgi|Thaps3|9716|fgenesh1_pg.C_chr_14000061 284 362 +;Gap=M237
scaffold56|size883888	blastx	protein_match	425376	426516	182	-	.	ID=scaffold56|size883888:hit:11405:3.12.0.4;Name=jgi|Phatr2|10782|e_gw1.4.148.1;score=182
scaffold56|size883888	blastx	match_part	425719	426516	160	-	.	ID=scaffold56|size883888:hsp:20036:3.12.0.4;Parent=scaffold56|size883888:hit:11405:3.12.0.4;Target=jgi|Phatr2|10782|e_gw1.4.148.1 61 295 +;Gap=M798
scaffold56|size883888	blastx	match_part	425376	425630	182	-	.	ID=scaffold56|size883888:hsp:20037:3.12.0.4;Parent=scaffold56|size883888:hit:11405:3.12.0.4;Target=jgi|Phatr2|10782|e_gw1.4.148.1 297 381 +;Gap=M255
scaffold56|size883888	blastx	protein_match	425463	426771	139	-	.	ID=scaffold56|size883888:hit:11406:3.12.0.4;Name=jgi|Fracy1|138392|gw1.26.30.1;score=139
scaffold56|size883888	blastx	match_part	425719	426771	191	-	.	ID=scaffold56|size883888:hsp:20038:3.12.0.4;Parent=scaffold56|size883888:hit:11406:3.12.0.4;Target=jgi|Fracy1|138392|gw1.26.30.1 18 301 +;Gap=M1053
scaffold56|size883888	blastx	match_part	425463	425618	139	-	.	ID=scaffold56|size883888:hsp:20039:3.12.0.4;Parent=scaffold56|size883888:hit:11406:3.12.0.4;Target=jgi|Fracy1|138392|gw1.26.30.1 307 358 +;Gap=M156
scaffold56|size883888	blastx	protein_match	425430	426813	162	-	.	ID=scaffold56|size883888:hit:11407:3.12.0.4;Name=jgi|Thaps3|354|fgenesh1_pm.C_chr_3000046;score=162
scaffold56|size883888	blastx	match_part	425719	426813	153	-	.	ID=scaffold56|size883888:hsp:20040:3.12.0.4;Parent=scaffold56|size883888:hit:11407:3.12.0.4;Target=jgi|Thaps3|354|fgenesh1_pm.C_chr_3000046 6 282 +;Gap=M1095
scaffold56|size883888	blastx	match_part	425430	425630	162	-	.	ID=scaffold56|size883888:hsp:20041:3.12.0.4;Parent=scaffold56|size883888:hit:11407:3.12.0.4;Target=jgi|Thaps3|354|fgenesh1_pm.C_chr_3000046 284 350 +;Gap=M201
scaffold56|size883888	blastx	protein_match	425454	426771	148	-	.	ID=scaffold56|size883888:hit:11408:3.12.0.4;Name=jgi|Thaps3|13254|gw1.4.108.1;score=148
scaffold56|size883888	blastx	match_part	425719	426771	159	-	.	ID=scaffold56|size883888:hsp:20042:3.12.0.4;Parent=scaffold56|size883888:hit:11408:3.12.0.4;Target=jgi|Thaps3|13254|gw1.4.108.1 10 297 +;Gap=M1053
scaffold56|size883888	blastx	match_part	425454	425651	148	-	.	ID=scaffold56|size883888:hsp:20043:3.12.0.4;Parent=scaffold56|size883888:hit:11408:3.12.0.4;Target=jgi|Thaps3|13254|gw1.4.108.1 292 357 +;Gap=M198
scaffold56|size883888	blastx	protein_match	425376	426843	171	-	.	ID=scaffold56|size883888:hit:11409:3.12.0.4;Name=jgi|Fracy1|277796|estExt_fgenesh2_pm.C_330017;score=171
scaffold56|size883888	blastx	match_part	425716	426843	265	-	.	ID=scaffold56|size883888:hsp:20044:3.12.0.4;Parent=scaffold56|size883888:hit:11409:3.12.0.4;Target=jgi|Fracy1|277796|estExt_fgenesh2_pm.C_330017 166 467 +;Gap=M1128
scaffold56|size883888	blastx	match_part	425376	425633	171	-	.	ID=scaffold56|size883888:hsp:20045:3.12.0.4;Parent=scaffold56|size883888:hit:11409:3.12.0.4;Target=jgi|Fracy1|277796|estExt_fgenesh2_pm.C_330017 467 552 +;Gap=M258
scaffold56|size883888	blastx	protein_match	425394	426825	189	-	.	ID=scaffold56|size883888:hit:11410:3.12.0.4;Name=jgi|Fracy1|267058|estExt_fgenesh2_kg.C_10035;score=189
scaffold56|size883888	blastx	match_part	425719	426825	180	-	.	ID=scaffold56|size883888:hsp:20046:3.12.0.4;Parent=scaffold56|size883888:hit:11410:3.12.0.4;Target=jgi|Fracy1|267058|estExt_fgenesh2_kg.C_10035 49 329 +;Gap=M1107
scaffold56|size883888	blastx	match_part	425394	425630	189	-	.	ID=scaffold56|size883888:hsp:20047:3.12.0.4;Parent=scaffold56|size883888:hit:11410:3.12.0.4;Target=jgi|Fracy1|267058|estExt_fgenesh2_kg.C_10035 331 409 +;Gap=M237
scaffold56|size883888	blastx	protein_match	425367	426774	163	-	.	ID=scaffold56|size883888:hit:11411:3.12.0.4;Name=jgi|Fracy1|183391|e_gw1.4.25.1;score=163
scaffold56|size883888	blastx	match_part	425716	426774	205	-	.	ID=scaffold56|size883888:hsp:20048:3.12.0.4;Parent=scaffold56|size883888:hit:11411:3.12.0.4;Target=jgi|Fracy1|183391|e_gw1.4.25.1 98 374 +;Gap=M1059
scaffold56|size883888	blastx	match_part	425367	425633	163	-	.	ID=scaffold56|size883888:hsp:20049:3.12.0.4;Parent=scaffold56|size883888:hit:11411:3.12.0.4;Target=jgi|Fracy1|183391|e_gw1.4.25.1 374 465 +;Gap=M267
scaffold56|size883888	blastx	protein_match	425460	426810	138	-	.	ID=scaffold56|size883888:hit:11412:3.12.0.4;Name=jgi|Fracy1|158185|gw1.24.244.1;score=138
scaffold56|size883888	blastx	match_part	425719	426810	211	-	.	ID=scaffold56|size883888:hsp:20050:3.12.0.4;Parent=scaffold56|size883888:hit:11412:3.12.0.4;Target=jgi|Fracy1|158185|gw1.24.244.1 1 322 +;Gap=M1092
scaffold56|size883888	blastx	match_part	425460	425630	138	-	.	ID=scaffold56|size883888:hsp:20051:3.12.0.4;Parent=scaffold56|size883888:hit:11412:3.12.0.4;Target=jgi|Fracy1|158185|gw1.24.244.1 324 383 +;Gap=M171
scaffold56|size883888	blastx	protein_match	425454	426810	155	-	.	ID=scaffold56|size883888:hit:11413:3.12.0.4;Name=jgi|Thaps3|269450|estExt_thaps1_ua_kg.C_chr_90106;score=155
scaffold56|size883888	blastx	match_part	425719	426810	256	-	.	ID=scaffold56|size883888:hsp:20052:3.12.0.4;Parent=scaffold56|size883888:hit:11413:3.12.0.4;Target=jgi|Thaps3|269450|estExt_thaps1_ua_kg.C_chr_90106 228 518 +;Gap=M1092
scaffold56|size883888	blastx	match_part	425454	425651	155	-	.	ID=scaffold56|size883888:hsp:20053:3.12.0.4;Parent=scaffold56|size883888:hit:11413:3.12.0.4;Target=jgi|Thaps3|269450|estExt_thaps1_ua_kg.C_chr_90106 513 578 +;Gap=M198
scaffold56|size883888	blastx	protein_match	425367	426774	163	-	.	ID=scaffold56|size883888:hit:11414:3.12.0.4;Name=jgi|Fracy1|183391|e_gw1.4.25.1;score=163
scaffold56|size883888	blastx	match_part	425716	426774	205	-	.	ID=scaffold56|size883888:hsp:20054:3.12.0.4;Parent=scaffold56|size883888:hit:11414:3.12.0.4;Target=jgi|Fracy1|183391|e_gw1.4.25.1 98 374 +;Gap=M1059
scaffold56|size883888	blastx	match_part	425367	425633	163	-	.	ID=scaffold56|size883888:hsp:20055:3.12.0.4;Parent=scaffold56|size883888:hit:11414:3.12.0.4;Target=jgi|Fracy1|183391|e_gw1.4.25.1 374 465 +;Gap=M267
scaffold56|size883888	blastx	protein_match	425463	426771	139	-	.	ID=scaffold56|size883888:hit:11415:3.12.0.4;Name=jgi|Fracy1|138392|gw1.26.30.1;score=139
scaffold56|size883888	blastx	match_part	425719	426771	191	-	.	ID=scaffold56|size883888:hsp:20056:3.12.0.4;Parent=scaffold56|size883888:hit:11415:3.12.0.4;Target=jgi|Fracy1|138392|gw1.26.30.1 18 301 +;Gap=M1053
scaffold56|size883888	blastx	match_part	425463	425618	139	-	.	ID=scaffold56|size883888:hsp:20057:3.12.0.4;Parent=scaffold56|size883888:hit:11415:3.12.0.4;Target=jgi|Fracy1|138392|gw1.26.30.1 307 358 +;Gap=M156
scaffold56|size883888	blastx	protein_match	425376	426516	187	-	.	ID=scaffold56|size883888:hit:11416:3.12.0.4;Name=jgi|Fracy1|207057|estExt_Genewise1Plus.C_40457;score=187
scaffold56|size883888	blastx	match_part	425719	426516	117	-	.	ID=scaffold56|size883888:hsp:20058:3.12.0.4;Parent=scaffold56|size883888:hit:11416:3.12.0.4;Target=jgi|Fracy1|207057|estExt_Genewise1Plus.C_40457 106 341 +;Gap=M798
scaffold56|size883888	blastx	match_part	425376	425630	187	-	.	ID=scaffold56|size883888:hsp:20059:3.12.0.4;Parent=scaffold56|size883888:hit:11416:3.12.0.4;Target=jgi|Fracy1|207057|estExt_Genewise1Plus.C_40457 343 427 +;Gap=M255
scaffold56|size883888	blastx	protein_match	425472	426783	142	-	.	ID=scaffold56|size883888:hit:11417:3.12.0.4;Name=jgi|Thaps3|39864|estExt_gwp_gw1.C_chr_30238;score=142
scaffold56|size883888	blastx	match_part	425716	426783	111	-	.	ID=scaffold56|size883888:hsp:20060:3.12.0.4;Parent=scaffold56|size883888:hit:11417:3.12.0.4;Target=jgi|Thaps3|39864|estExt_gwp_gw1.C_chr_30238 3 276 +;Gap=M1068
scaffold56|size883888	blastx	match_part	425472	425633	142	-	.	ID=scaffold56|size883888:hsp:20061:3.12.0.4;Parent=scaffold56|size883888:hit:11417:3.12.0.4;Target=jgi|Thaps3|39864|estExt_gwp_gw1.C_chr_30238 276 335 +;Gap=M162
scaffold56|size883888	blastx	protein_match	425457	426525	157	-	.	ID=scaffold56|size883888:hit:11418:3.12.0.4;Name=jgi|Phatr2|47384|estExt_fgenesh1_pg.C_chr_130197;score=157
scaffold56|size883888	blastx	match_part	425719	426525	95	-	.	ID=scaffold56|size883888:hsp:20062:3.12.0.4;Parent=scaffold56|size883888:hit:11418:3.12.0.4;Target=jgi|Phatr2|47384|estExt_fgenesh1_pg.C_chr_130197 167 389 +;Gap=M807
scaffold56|size883888	blastx	match_part	425457	425630	157	-	.	ID=scaffold56|size883888:hsp:20063:3.12.0.4;Parent=scaffold56|size883888:hit:11418:3.12.0.4;Target=jgi|Phatr2|47384|estExt_fgenesh1_pg.C_chr_130197 391 454 +;Gap=M174
scaffold56|size883888	blastx	protein_match	425436	426753	151	-	.	ID=scaffold56|size883888:hit:11419:3.12.0.4;Name=jgi|Thaps3|34027|e_gw1.5.111.1;score=151
scaffold56|size883888	blastx	match_part	425719	426753	95	-	.	ID=scaffold56|size883888:hsp:20064:3.12.0.4;Parent=scaffold56|size883888:hit:11419:3.12.0.4;Target=jgi|Thaps3|34027|e_gw1.5.111.1 33 315 +;Gap=M1035
scaffold56|size883888	blastx	match_part	425436	425615	151	-	.	ID=scaffold56|size883888:hsp:20065:3.12.0.4;Parent=scaffold56|size883888:hit:11419:3.12.0.4;Target=jgi|Thaps3|34027|e_gw1.5.111.1 323 385 +;Gap=M180
scaffold56|size883888	blastx	protein_match	425394	426825	189	-	.	ID=scaffold56|size883888:hit:11420:3.12.0.4;Name=jgi|Fracy1|271459|estExt_fgenesh2_kg.C_240046;score=189
scaffold56|size883888	blastx	match_part	425719	426825	180	-	.	ID=scaffold56|size883888:hsp:20066:3.12.0.4;Parent=scaffold56|size883888:hit:11420:3.12.0.4;Target=jgi|Fracy1|271459|estExt_fgenesh2_kg.C_240046 49 329 +;Gap=M1107
scaffold56|size883888	blastx	match_part	425394	425630	189	-	.	ID=scaffold56|size883888:hsp:20067:3.12.0.4;Parent=scaffold56|size883888:hit:11420:3.12.0.4;Target=jgi|Fracy1|271459|estExt_fgenesh2_kg.C_240046 331 409 +;Gap=M237
scaffold56|size883888	blastx	protein_match	425460	426810	138	-	.	ID=scaffold56|size883888:hit:11421:3.12.0.4;Name=jgi|Fracy1|158185|gw1.24.244.1;score=138
scaffold56|size883888	blastx	match_part	425719	426810	211	-	.	ID=scaffold56|size883888:hsp:20068:3.12.0.4;Parent=scaffold56|size883888:hit:11421:3.12.0.4;Target=jgi|Fracy1|158185|gw1.24.244.1 1 322 +;Gap=M1092
scaffold56|size883888	blastx	match_part	425460	425630	138	-	.	ID=scaffold56|size883888:hsp:20069:3.12.0.4;Parent=scaffold56|size883888:hit:11421:3.12.0.4;Target=jgi|Fracy1|158185|gw1.24.244.1 324 383 +;Gap=M171
scaffold56|size883888	blastx	protein_match	425388	426822	182	-	.	ID=scaffold56|size883888:hit:11422:3.12.0.4;Name=jgi|Thaoce1|88219|rna1776;score=182
scaffold56|size883888	blastx	match_part	426187	426822	213	-	.	ID=scaffold56|size883888:hsp:20070:3.12.0.4;Parent=scaffold56|size883888:hit:11422:3.12.0.4;Target=jgi|Thaoce1|88219|rna1776 61 231 +;Gap=M636
scaffold56|size883888	blastx	match_part	425388	425618	182	-	.	ID=scaffold56|size883888:hsp:20071:3.12.0.4;Parent=scaffold56|size883888:hit:11422:3.12.0.4;Target=jgi|Thaoce1|88219|rna1776 350 423 +;Gap=M231
scaffold56|size883888	blastx	protein_match	425376	426843	171	-	.	ID=scaffold56|size883888:hit:11423:3.12.0.4;Name=jgi|Fracy1|277796|estExt_fgenesh2_pm.C_330017;score=171
scaffold56|size883888	blastx	match_part	425716	426843	265	-	.	ID=scaffold56|size883888:hsp:20072:3.12.0.4;Parent=scaffold56|size883888:hit:11423:3.12.0.4;Target=jgi|Fracy1|277796|estExt_fgenesh2_pm.C_330017 166 467 +;Gap=M1128
scaffold56|size883888	blastx	match_part	425376	425633	171	-	.	ID=scaffold56|size883888:hsp:20073:3.12.0.4;Parent=scaffold56|size883888:hit:11423:3.12.0.4;Target=jgi|Fracy1|277796|estExt_fgenesh2_pm.C_330017 467 552 +;Gap=M258
scaffold56|size883888	blastx	protein_match	425352	426822	164	-	.	ID=scaffold56|size883888:hit:11424:3.12.0.4;Name=jgi|Phatr2|12981|e_gw1.10.47.1;score=164
scaffold56|size883888	blastx	match_part	425716	426822	235	-	.	ID=scaffold56|size883888:hsp:20074:3.12.0.4;Parent=scaffold56|size883888:hit:11424:3.12.0.4;Target=jgi|Phatr2|12981|e_gw1.10.47.1 45 364 +;Gap=M1107
scaffold56|size883888	blastx	match_part	425352	425633	164	-	.	ID=scaffold56|size883888:hsp:20075:3.12.0.4;Parent=scaffold56|size883888:hit:11424:3.12.0.4;Target=jgi|Phatr2|12981|e_gw1.10.47.1 364 454 +;Gap=M282
scaffold56|size883888	blastx	protein_match	425394	426825	189	-	.	ID=scaffold56|size883888:hit:11425:3.12.0.4;Name=jgi|Fracy1|267058|estExt_fgenesh2_kg.C_10035;score=189
scaffold56|size883888	blastx	match_part	425719	426825	180	-	.	ID=scaffold56|size883888:hsp:20076:3.12.0.4;Parent=scaffold56|size883888:hit:11425:3.12.0.4;Target=jgi|Fracy1|267058|estExt_fgenesh2_kg.C_10035 49 329 +;Gap=M1107
scaffold56|size883888	blastx	match_part	425394	425630	189	-	.	ID=scaffold56|size883888:hsp:20077:3.12.0.4;Parent=scaffold56|size883888:hit:11425:3.12.0.4;Target=jgi|Fracy1|267058|estExt_fgenesh2_kg.C_10035 331 409 +;Gap=M237
scaffold56|size883888	blastx	protein_match	425463	426771	139	-	.	ID=scaffold56|size883888:hit:11426:3.12.0.4;Name=jgi|Fracy1|138392|gw1.26.30.1;score=139
scaffold56|size883888	blastx	match_part	425719	426771	191	-	.	ID=scaffold56|size883888:hsp:20078:3.12.0.4;Parent=scaffold56|size883888:hit:11426:3.12.0.4;Target=jgi|Fracy1|138392|gw1.26.30.1 18 301 +;Gap=M1053
scaffold56|size883888	blastx	match_part	425463	425618	139	-	.	ID=scaffold56|size883888:hsp:20079:3.12.0.4;Parent=scaffold56|size883888:hit:11426:3.12.0.4;Target=jgi|Fracy1|138392|gw1.26.30.1 307 358 +;Gap=M156
scaffold56|size883888	blastx	protein_match	425451	425630	153	-	.	ID=scaffold56|size883888:hit:11427:3.12.0.4;Name=jgi|Fracy1|271897|estExt_fgenesh2_kg.C_320003;score=153
scaffold56|size883888	blastx	match_part	425451	425630	153	-	.	ID=scaffold56|size883888:hsp:20080:3.12.0.4;Parent=scaffold56|size883888:hit:11427:3.12.0.4;Target=jgi|Fracy1|271897|estExt_fgenesh2_kg.C_320003 7 66 +;Gap=M180
scaffold56|size883888	blastx	protein_match	425295	426831	445	-	.	ID=scaffold56|size883888:hit:11428:3.12.0.4;Name=jgi|Fracy1|138190|gw1.7.85.1;score=445
scaffold56|size883888	blastx	match_part	425716	426831	881	-	.	ID=scaffold56|size883888:hsp:20081:3.12.0.4;Parent=scaffold56|size883888:hit:11428:3.12.0.4;Target=jgi|Fracy1|138190|gw1.7.85.1 3 349 +;Gap=M1116
scaffold56|size883888	blastx	match_part	425295	425633	445	-	.	ID=scaffold56|size883888:hsp:20082:3.12.0.4;Parent=scaffold56|size883888:hit:11428:3.12.0.4;Target=jgi|Fracy1|138190|gw1.7.85.1 349 460 +;Gap=M339
scaffold56|size883888	blastx	protein_match	425295	426831	445	-	.	ID=scaffold56|size883888:hit:11429:3.12.0.4;Name=jgi|Fracy1|138190|gw1.7.85.1;score=445
scaffold56|size883888	blastx	match_part	425716	426831	881	-	.	ID=scaffold56|size883888:hsp:20083:3.12.0.4;Parent=scaffold56|size883888:hit:11429:3.12.0.4;Target=jgi|Fracy1|138190|gw1.7.85.1 3 349 +;Gap=M1116
scaffold56|size883888	blastx	match_part	425295	425633	445	-	.	ID=scaffold56|size883888:hsp:20084:3.12.0.4;Parent=scaffold56|size883888:hit:11429:3.12.0.4;Target=jgi|Fracy1|138190|gw1.7.85.1 349 460 +;Gap=M339
scaffold56|size883888	blastx	protein_match	425376	426843	171	-	.	ID=scaffold56|size883888:hit:11430:3.12.0.4;Name=jgi|Fracy1|277796|estExt_fgenesh2_pm.C_330017;score=171
scaffold56|size883888	blastx	match_part	425716	426843	265	-	.	ID=scaffold56|size883888:hsp:20085:3.12.0.4;Parent=scaffold56|size883888:hit:11430:3.12.0.4;Target=jgi|Fracy1|277796|estExt_fgenesh2_pm.C_330017 166 467 +;Gap=M1128
scaffold56|size883888	blastx	match_part	425376	425633	171	-	.	ID=scaffold56|size883888:hsp:20086:3.12.0.4;Parent=scaffold56|size883888:hit:11430:3.12.0.4;Target=jgi|Fracy1|277796|estExt_fgenesh2_pm.C_330017 467 552 +;Gap=M258
scaffold56|size883888	blastx	protein_match	425352	426759	187	-	.	ID=scaffold56|size883888:hit:11431:3.12.0.4;Name=jgi|Thaps3|649|fgenesh1_pm.C_chr_9000017;score=187
scaffold56|size883888	blastx	match_part	425719	426759	233	-	.	ID=scaffold56|size883888:hsp:20087:3.12.0.4;Parent=scaffold56|size883888:hit:11431:3.12.0.4;Target=jgi|Thaps3|649|fgenesh1_pm.C_chr_9000017 1 274 +;Gap=M1041
scaffold56|size883888	blastx	match_part	425352	425630	187	-	.	ID=scaffold56|size883888:hsp:20088:3.12.0.4;Parent=scaffold56|size883888:hit:11431:3.12.0.4;Target=jgi|Thaps3|649|fgenesh1_pm.C_chr_9000017 276 365 +;Gap=M279
scaffold56|size883888	blastx	protein_match	425394	426825	189	-	.	ID=scaffold56|size883888:hit:11432:3.12.0.4;Name=jgi|Fracy1|267058|estExt_fgenesh2_kg.C_10035;score=189
scaffold56|size883888	blastx	match_part	425719	426825	180	-	.	ID=scaffold56|size883888:hsp:20089:3.12.0.4;Parent=scaffold56|size883888:hit:11432:3.12.0.4;Target=jgi|Fracy1|267058|estExt_fgenesh2_kg.C_10035 49 329 +;Gap=M1107
scaffold56|size883888	blastx	match_part	425394	425630	189	-	.	ID=scaffold56|size883888:hsp:20090:3.12.0.4;Parent=scaffold56|size883888:hit:11432:3.12.0.4;Target=jgi|Fracy1|267058|estExt_fgenesh2_kg.C_10035 331 409 +;Gap=M237
scaffold56|size883888	blastx	protein_match	425451	426729	123	-	.	ID=scaffold56|size883888:hit:11433:3.12.0.4;Name=jgi|Phatr2|18199|estExt_gwp_gw1.C_chr_20234;score=123
scaffold56|size883888	blastx	match_part	425716	426729	220	-	.	ID=scaffold56|size883888:hsp:20091:3.12.0.4;Parent=scaffold56|size883888:hit:11433:3.12.0.4;Target=jgi|Phatr2|18199|estExt_gwp_gw1.C_chr_20234 4 263 +;Gap=M1014
scaffold56|size883888	blastx	match_part	425451	425618	123	-	.	ID=scaffold56|size883888:hsp:20092:3.12.0.4;Parent=scaffold56|size883888:hit:11433:3.12.0.4;Target=jgi|Phatr2|18199|estExt_gwp_gw1.C_chr_20234 269 324 +;Gap=M168
scaffold56|size883888	blastx	protein_match	425376	426072	186	-	.	ID=scaffold56|size883888:hit:11434:3.12.0.4;Name=jgi|Thaoce1|99921|rna30908;score=186
scaffold56|size883888	blastx	match_part	425719	426072	105	-	.	ID=scaffold56|size883888:hsp:20093:3.12.0.4;Parent=scaffold56|size883888:hit:11434:3.12.0.4;Target=jgi|Thaoce1|99921|rna30908 29 136 +;Gap=M354
scaffold56|size883888	blastx	match_part	425376	425618	186	-	.	ID=scaffold56|size883888:hsp:20094:3.12.0.4;Parent=scaffold56|size883888:hit:11434:3.12.0.4;Target=jgi|Thaoce1|99921|rna30908 142 222 +;Gap=M243
scaffold56|size883888	blastx	protein_match	425430	425630	160	-	.	ID=scaffold56|size883888:hit:11435:3.12.0.4;Name=jgi|Fracy1|273145|estExt_fgenesh2_kg.C_740001;score=160
scaffold56|size883888	blastx	match_part	425430	425630	160	-	.	ID=scaffold56|size883888:hsp:20095:3.12.0.4;Parent=scaffold56|size883888:hit:11435:3.12.0.4;Target=jgi|Fracy1|273145|estExt_fgenesh2_kg.C_740001 16 82 +;Gap=M201
scaffold56|size883888	blastx	protein_match	425382	425794	78	+	.	ID=scaffold56|size883888:hit:11436:3.12.0.4;Name=jgi|Thaoce1|94861|rna17438;score=78
scaffold56|size883888	blastx	match_part	425382	425597	78	+	.	ID=scaffold56|size883888:hsp:20096:3.12.0.4;Parent=scaffold56|size883888:hit:11436:3.12.0.4;Target=jgi|Thaoce1|94861|rna17438 93 153 +;Gap=M216
scaffold56|size883888	blastx	match_part	425575	425634	68	+	.	ID=scaffold56|size883888:hsp:20097:3.12.0.4;Parent=scaffold56|size883888:hit:11436:3.12.0.4;Target=jgi|Thaoce1|94861|rna17438 148 167 +;Gap=M60
scaffold56|size883888	blastx	match_part	425699	425794	75	+	.	ID=scaffold56|size883888:hsp:20098:3.12.0.4;Parent=scaffold56|size883888:hit:11436:3.12.0.4;Target=jgi|Thaoce1|94861|rna17438 161 192 +;Gap=M96
scaffold56|size883888	blastx	protein_match	425454	426780	152	-	.	ID=scaffold56|size883888:hit:11437:3.12.0.4;Name=jgi|Thaoce1|96272|rna8517;score=152
scaffold56|size883888	blastx	match_part	425719	426780	267	-	.	ID=scaffold56|size883888:hsp:20099:3.12.0.4;Parent=scaffold56|size883888:hit:11437:3.12.0.4;Target=jgi|Thaoce1|96272|rna8517 155 434 +;Gap=M1062
scaffold56|size883888	blastx	match_part	425454	425651	152	-	.	ID=scaffold56|size883888:hsp:20100:3.12.0.4;Parent=scaffold56|size883888:hit:11437:3.12.0.4;Target=jgi|Thaoce1|96272|rna8517 429 494 +;Gap=M198
scaffold56|size883888	blastx	protein_match	425394	426825	189	-	.	ID=scaffold56|size883888:hit:11438:3.12.0.4;Name=jgi|Fracy1|271459|estExt_fgenesh2_kg.C_240046;score=189
scaffold56|size883888	blastx	match_part	425719	426825	180	-	.	ID=scaffold56|size883888:hsp:20101:3.12.0.4;Parent=scaffold56|size883888:hit:11438:3.12.0.4;Target=jgi|Fracy1|271459|estExt_fgenesh2_kg.C_240046 49 329 +;Gap=M1107
scaffold56|size883888	blastx	match_part	425394	425630	189	-	.	ID=scaffold56|size883888:hsp:20102:3.12.0.4;Parent=scaffold56|size883888:hit:11438:3.12.0.4;Target=jgi|Fracy1|271459|estExt_fgenesh2_kg.C_240046 331 409 +;Gap=M237
scaffold56|size883888	blastx	protein_match	425367	426774	163	-	.	ID=scaffold56|size883888:hit:11439:3.12.0.4;Name=jgi|Fracy1|201725|e_gw1.68.8.1;score=163
scaffold56|size883888	blastx	match_part	425716	426774	205	-	.	ID=scaffold56|size883888:hsp:20103:3.12.0.4;Parent=scaffold56|size883888:hit:11439:3.12.0.4;Target=jgi|Fracy1|201725|e_gw1.68.8.1 98 374 +;Gap=M1059
scaffold56|size883888	blastx	match_part	425367	425633	163	-	.	ID=scaffold56|size883888:hsp:20104:3.12.0.4;Parent=scaffold56|size883888:hit:11439:3.12.0.4;Target=jgi|Fracy1|201725|e_gw1.68.8.1 374 465 +;Gap=M267
scaffold56|size883888	blastx	protein_match	425382	426816	171	-	.	ID=scaffold56|size883888:hit:11440:3.12.0.4;Name=jgi|Thaps3|42515|estExt_gwp_gw1.C_chr_150100;score=171
scaffold56|size883888	blastx	match_part	425719	426816	196	-	.	ID=scaffold56|size883888:hsp:20105:3.12.0.4;Parent=scaffold56|size883888:hit:11440:3.12.0.4;Target=jgi|Thaps3|42515|estExt_gwp_gw1.C_chr_150100 78 362 +;Gap=M1098
scaffold56|size883888	blastx	match_part	425382	425618	171	-	.	ID=scaffold56|size883888:hsp:20106:3.12.0.4;Parent=scaffold56|size883888:hit:11440:3.12.0.4;Target=jgi|Thaps3|42515|estExt_gwp_gw1.C_chr_150100 368 447 +;Gap=M237
scaffold56|size883888	blastx	protein_match	425394	426516	193	-	.	ID=scaffold56|size883888:hit:11441:3.12.0.4;Name=jgi|Thaoce1|101904|rna30381;score=193
scaffold56|size883888	blastx	match_part	425719	426516	150	-	.	ID=scaffold56|size883888:hsp:20107:3.12.0.4;Parent=scaffold56|size883888:hit:11441:3.12.0.4;Target=jgi|Thaoce1|101904|rna30381 172 388 +;Gap=M798
scaffold56|size883888	blastx	match_part	425394	425630	193	-	.	ID=scaffold56|size883888:hsp:20108:3.12.0.4;Parent=scaffold56|size883888:hit:11441:3.12.0.4;Target=jgi|Thaoce1|101904|rna30381 390 468 +;Gap=M237
scaffold56|size883888	blastx	protein_match	425457	426831	151	-	.	ID=scaffold56|size883888:hit:11442:3.12.0.4;Name=jgi|Thaps3|13578|gw1.1.146.1;score=151
scaffold56|size883888	blastx	match_part	425719	426831	189	-	.	ID=scaffold56|size883888:hsp:20109:3.12.0.4;Parent=scaffold56|size883888:hit:11442:3.12.0.4;Target=jgi|Thaps3|13578|gw1.1.146.1 4 320 +;Gap=M1113
scaffold56|size883888	blastx	match_part	425457	425630	151	-	.	ID=scaffold56|size883888:hsp:20110:3.12.0.4;Parent=scaffold56|size883888:hit:11442:3.12.0.4;Target=jgi|Thaps3|13578|gw1.1.146.1 322 379 +;Gap=M174
scaffold56|size883888	blastx	protein_match	425376	426516	187	-	.	ID=scaffold56|size883888:hit:11443:3.12.0.4;Name=jgi|Fracy1|207057|estExt_Genewise1Plus.C_40457;score=187
scaffold56|size883888	blastx	match_part	425719	426516	117	-	.	ID=scaffold56|size883888:hsp:20111:3.12.0.4;Parent=scaffold56|size883888:hit:11443:3.12.0.4;Target=jgi|Fracy1|207057|estExt_Genewise1Plus.C_40457 106 341 +;Gap=M798
scaffold56|size883888	blastx	match_part	425376	425630	187	-	.	ID=scaffold56|size883888:hsp:20112:3.12.0.4;Parent=scaffold56|size883888:hit:11443:3.12.0.4;Target=jgi|Fracy1|207057|estExt_Genewise1Plus.C_40457 343 427 +;Gap=M255
scaffold56|size883888	blastx	protein_match	425376	426516	187	-	.	ID=scaffold56|size883888:hit:11444:3.12.0.4;Name=jgi|Fracy1|207057|estExt_Genewise1Plus.C_40457;score=187
scaffold56|size883888	blastx	match_part	425719	426516	117	-	.	ID=scaffold56|size883888:hsp:20113:3.12.0.4;Parent=scaffold56|size883888:hit:11444:3.12.0.4;Target=jgi|Fracy1|207057|estExt_Genewise1Plus.C_40457 106 341 +;Gap=M798
scaffold56|size883888	blastx	match_part	425376	425630	187	-	.	ID=scaffold56|size883888:hsp:20114:3.12.0.4;Parent=scaffold56|size883888:hit:11444:3.12.0.4;Target=jgi|Fracy1|207057|estExt_Genewise1Plus.C_40457 343 427 +;Gap=M255
scaffold56|size883888	blastx	protein_match	425451	426783	119	-	.	ID=scaffold56|size883888:hit:11445:3.12.0.4;Name=jgi|Phatr2|9893|e_gw1.2.131.1;score=119
scaffold56|size883888	blastx	match_part	425719	426783	179	-	.	ID=scaffold56|size883888:hsp:20115:3.12.0.4;Parent=scaffold56|size883888:hit:11445:3.12.0.4;Target=jgi|Phatr2|9893|e_gw1.2.131.1 28 329 +;Gap=M1065
scaffold56|size883888	blastx	match_part	425451	425618	119	-	.	ID=scaffold56|size883888:hsp:20116:3.12.0.4;Parent=scaffold56|size883888:hit:11445:3.12.0.4;Target=jgi|Phatr2|9893|e_gw1.2.131.1 335 390 +;Gap=M168
scaffold56|size883888	blastx	protein_match	428065	429024	769	+	.	ID=scaffold56|size883888:hit:11446:3.12.0.4;Name=jgi|Fracy1|251055|fgenesh2_pg.34_%2523_11;score=769
scaffold56|size883888	blastx	match_part	428065	429024	769	+	.	ID=scaffold56|size883888:hsp:20117:3.12.0.4;Parent=scaffold56|size883888:hit:11446:3.12.0.4;Target=jgi|Fracy1|251055|fgenesh2_pg.34_%252523_11 32 355 +;Gap=M960
scaffold56|size883888	blastx	protein_match	428065	429024	769	+	.	ID=scaffold56|size883888:hit:11447:3.12.0.4;Name=jgi|Fracy1|251055|fgenesh2_pg.34_%2523_11;score=769
scaffold56|size883888	blastx	match_part	428065	429024	769	+	.	ID=scaffold56|size883888:hsp:20118:3.12.0.4;Parent=scaffold56|size883888:hit:11447:3.12.0.4;Target=jgi|Fracy1|251055|fgenesh2_pg.34_%252523_11 32 355 +;Gap=M960
scaffold56|size883888	blastx	protein_match	427801	428973	1396	+	.	ID=scaffold56|size883888:hit:11448:3.12.0.4;Name=jgi|Thaps3|3149|fgenesh1_pg.C_chr_3000083;score=1396
scaffold56|size883888	blastx	match_part	427801	428973	1396	+	.	ID=scaffold56|size883888:hsp:20119:3.12.0.4;Parent=scaffold56|size883888:hit:11448:3.12.0.4;Target=jgi|Thaps3|3149|fgenesh1_pg.C_chr_3000083 2 392 +;Gap=M1173
scaffold56|size883888	blastx	protein_match	427819	429069	1244	+	.	ID=scaffold56|size883888:hit:11449:3.12.0.4;Name=jgi|Thaoce1|99981|rna6757;score=1244
scaffold56|size883888	blastx	match_part	427819	429069	1244	+	.	ID=scaffold56|size883888:hsp:20120:3.12.0.4;Parent=scaffold56|size883888:hit:11449:3.12.0.4;Target=jgi|Thaoce1|99981|rna6757 6 420 +;Gap=M1251
scaffold56|size883888	blastx	protein_match	428065	429024	769	+	.	ID=scaffold56|size883888:hit:11450:3.12.0.4;Name=jgi|Fracy1|251055|fgenesh2_pg.34_%2523_11;score=769
scaffold56|size883888	blastx	match_part	428065	429024	769	+	.	ID=scaffold56|size883888:hsp:20121:3.12.0.4;Parent=scaffold56|size883888:hit:11450:3.12.0.4;Target=jgi|Fracy1|251055|fgenesh2_pg.34_%252523_11 32 355 +;Gap=M960
scaffold56|size883888	blastx	protein_match	443929	444189	254	+	.	ID=scaffold56|size883888:hit:11451:3.12.0.4;Name=jgi|Thaoce1|74193|rna7899;score=254
scaffold56|size883888	blastx	match_part	443929	444189	254	+	.	ID=scaffold56|size883888:hsp:20122:3.12.0.4;Parent=scaffold56|size883888:hit:11451:3.12.0.4;Target=jgi|Thaoce1|74193|rna7899 1 87 +;Gap=M261
scaffold56|size883888	blastx	protein_match	440900	444381	694	+	.	ID=scaffold56|size883888:hit:11452:3.12.0.4;Name=jgi|Thaoce1|77924|rna15843;score=694
scaffold56|size883888	blastx	match_part	440900	442198	694	+	.	ID=scaffold56|size883888:hsp:20123:3.12.0.4;Parent=scaffold56|size883888:hit:11452:3.12.0.4;Target=jgi|Thaoce1|77924|rna15843 299 739 +;Gap=M1299
scaffold56|size883888	blastx	match_part	442780	443022	158	+	.	ID=scaffold56|size883888:hsp:20124:3.12.0.4;Parent=scaffold56|size883888:hit:11452:3.12.0.4;Target=jgi|Thaoce1|77924|rna15843 956 1030 +;Gap=M243
scaffold56|size883888	blastx	match_part	443019	443093	79	+	.	ID=scaffold56|size883888:hsp:20125:3.12.0.4;Parent=scaffold56|size883888:hit:11452:3.12.0.4;Target=jgi|Thaoce1|77924|rna15843 1030 1054 +;Gap=M75
scaffold56|size883888	blastx	match_part	443096	443338	226	+	.	ID=scaffold56|size883888:hsp:20126:3.12.0.4;Parent=scaffold56|size883888:hit:11452:3.12.0.4;Target=jgi|Thaoce1|77924|rna15843 1056 1137 +;Gap=M243
scaffold56|size883888	blastx	match_part	443347	444381	884	+	.	ID=scaffold56|size883888:hsp:20127:3.12.0.4;Parent=scaffold56|size883888:hit:11452:3.12.0.4;Target=jgi|Thaoce1|77924|rna15843 1141 1485 +;Gap=M1035
scaffold56|size883888	blastx	protein_match	443869	444255	302	+	.	ID=scaffold56|size883888:hit:11453:3.12.0.4;Name=jgi|Thaoce1|91494|rna15024;score=302
scaffold56|size883888	blastx	match_part	443869	444255	302	+	.	ID=scaffold56|size883888:hsp:20128:3.12.0.4;Parent=scaffold56|size883888:hit:11453:3.12.0.4;Target=jgi|Thaoce1|91494|rna15024 6 134 +;Gap=M387
scaffold56|size883888	blastx	protein_match	444232	444381	132	+	.	ID=scaffold56|size883888:hit:11454:3.12.0.4;Name=jgi|Thaoce1|77625|rna18793;score=132
scaffold56|size883888	blastx	match_part	444232	444381	132	+	.	ID=scaffold56|size883888:hsp:20129:3.12.0.4;Parent=scaffold56|size883888:hit:11454:3.12.0.4;Target=jgi|Thaoce1|77625|rna18793 9 58 +;Gap=M150
scaffold56|size883888	blastx	protein_match	442780	444381	153	+	.	ID=scaffold56|size883888:hit:11455:3.12.0.4;Name=jgi|Thaoce1|79866|rna9285;score=153
scaffold56|size883888	blastx	match_part	442780	443022	153	+	.	ID=scaffold56|size883888:hsp:20130:3.12.0.4;Parent=scaffold56|size883888:hit:11455:3.12.0.4;Target=jgi|Thaoce1|79866|rna9285 125 200 +;Gap=M243
scaffold56|size883888	blastx	match_part	443019	443093	85	+	.	ID=scaffold56|size883888:hsp:20131:3.12.0.4;Parent=scaffold56|size883888:hit:11455:3.12.0.4;Target=jgi|Thaoce1|79866|rna9285 200 224 +;Gap=M75
scaffold56|size883888	blastx	match_part	443096	443233	150	+	.	ID=scaffold56|size883888:hsp:20132:3.12.0.4;Parent=scaffold56|size883888:hit:11455:3.12.0.4;Target=jgi|Thaoce1|79866|rna9285 226 271 +;Gap=M138
scaffold56|size883888	blastx	match_part	443275	444381	904	+	.	ID=scaffold56|size883888:hsp:20133:3.12.0.4;Parent=scaffold56|size883888:hit:11455:3.12.0.4;Target=jgi|Thaoce1|79866|rna9285 273 641 +;Gap=M1107
scaffold56|size883888	blastx	protein_match	443683	444381	564	+	.	ID=scaffold56|size883888:hit:11456:3.12.0.4;Name=jgi|Thaoce1|94946|rna12941;score=564
scaffold56|size883888	blastx	match_part	443683	444381	564	+	.	ID=scaffold56|size883888:hsp:20134:3.12.0.4;Parent=scaffold56|size883888:hit:11456:3.12.0.4;Target=jgi|Thaoce1|94946|rna12941 47 279 +;Gap=M699
scaffold56|size883888	blastx	protein_match	444124	444381	214	+	.	ID=scaffold56|size883888:hit:11457:3.12.0.4;Name=jgi|Fracy1|247541|fgenesh2_pg.20_%2523_332;score=214
scaffold56|size883888	blastx	match_part	444124	444381	214	+	.	ID=scaffold56|size883888:hsp:20135:3.12.0.4;Parent=scaffold56|size883888:hit:11457:3.12.0.4;Target=jgi|Fracy1|247541|fgenesh2_pg.20_%252523_332 3 89 +;Gap=M258
scaffold56|size883888	blastx	protein_match	444088	444294	144	+	.	ID=scaffold56|size883888:hit:11458:3.12.0.4;Name=jgi|Thaoce1|100348|rna3930;score=144
scaffold56|size883888	blastx	match_part	444088	444294	144	+	.	ID=scaffold56|size883888:hsp:20136:3.12.0.4;Parent=scaffold56|size883888:hit:11458:3.12.0.4;Target=jgi|Thaoce1|100348|rna3930 6 74 +;Gap=M207
scaffold56|size883888	blastx	protein_match	443578	444294	442	+	.	ID=scaffold56|size883888:hit:11459:3.12.0.4;Name=jgi|Fracy1|233801|fgenesh2_pg.1_%2523_1999;score=442
scaffold56|size883888	blastx	match_part	443578	444294	442	+	.	ID=scaffold56|size883888:hsp:20137:3.12.0.4;Parent=scaffold56|size883888:hit:11459:3.12.0.4;Target=jgi|Fracy1|233801|fgenesh2_pg.1_%252523_1999 1 238 +;Gap=M717
scaffold56|size883888	blastx	protein_match	443578	444294	442	+	.	ID=scaffold56|size883888:hit:11460:3.12.0.4;Name=jgi|Fracy1|233801|fgenesh2_pg.1_%2523_1999;score=442
scaffold56|size883888	blastx	match_part	443578	444294	442	+	.	ID=scaffold56|size883888:hsp:20138:3.12.0.4;Parent=scaffold56|size883888:hit:11460:3.12.0.4;Target=jgi|Fracy1|233801|fgenesh2_pg.1_%252523_1999 1 238 +;Gap=M717
scaffold56|size883888	blastx	protein_match	443977	444351	313	+	.	ID=scaffold56|size883888:hit:11461:3.12.0.4;Name=jgi|Thaoce1|86857|rna27263;score=313
scaffold56|size883888	blastx	match_part	443977	444351	313	+	.	ID=scaffold56|size883888:hsp:20139:3.12.0.4;Parent=scaffold56|size883888:hit:11461:3.12.0.4;Target=jgi|Thaoce1|86857|rna27263 3 125 +;Gap=M375
scaffold56|size883888	blastx	protein_match	444124	444381	214	+	.	ID=scaffold56|size883888:hit:11462:3.12.0.4;Name=jgi|Fracy1|247541|fgenesh2_pg.20_%2523_332;score=214
scaffold56|size883888	blastx	match_part	444124	444381	214	+	.	ID=scaffold56|size883888:hsp:20140:3.12.0.4;Parent=scaffold56|size883888:hit:11462:3.12.0.4;Target=jgi|Fracy1|247541|fgenesh2_pg.20_%252523_332 3 89 +;Gap=M258
scaffold56|size883888	blastx	protein_match	443129	443820	178	+	.	ID=scaffold56|size883888:hit:11463:3.12.0.4;Name=jgi|Thaoce1|85958|rna10719;score=178
scaffold56|size883888	blastx	match_part	443129	443338	178	+	.	ID=scaffold56|size883888:hsp:20141:3.12.0.4;Parent=scaffold56|size883888:hit:11463:3.12.0.4;Target=jgi|Thaoce1|85958|rna10719 1 71 +;Gap=M210
scaffold56|size883888	blastx	match_part	443326	443820	304	+	.	ID=scaffold56|size883888:hsp:20142:3.12.0.4;Parent=scaffold56|size883888:hit:11463:3.12.0.4;Target=jgi|Thaoce1|85958|rna10719 68 218 +;Gap=M495
scaffold56|size883888	blastx	protein_match	442780	444195	156	+	.	ID=scaffold56|size883888:hit:11464:3.12.0.4;Name=jgi|Thaoce1|69679|rna27387;score=156
scaffold56|size883888	blastx	match_part	442780	443022	156	+	.	ID=scaffold56|size883888:hsp:20143:3.12.0.4;Parent=scaffold56|size883888:hit:11464:3.12.0.4;Target=jgi|Thaoce1|69679|rna27387 27 102 +;Gap=M243
scaffold56|size883888	blastx	match_part	443019	443093	80	+	.	ID=scaffold56|size883888:hsp:20144:3.12.0.4;Parent=scaffold56|size883888:hit:11464:3.12.0.4;Target=jgi|Thaoce1|69679|rna27387 102 126 +;Gap=M75
scaffold56|size883888	blastx	match_part	443096	443338	238	+	.	ID=scaffold56|size883888:hsp:20145:3.12.0.4;Parent=scaffold56|size883888:hit:11464:3.12.0.4;Target=jgi|Thaoce1|69679|rna27387 128 208 +;Gap=M243
scaffold56|size883888	blastx	match_part	443347	444195	664	+	.	ID=scaffold56|size883888:hsp:20146:3.12.0.4;Parent=scaffold56|size883888:hit:11464:3.12.0.4;Target=jgi|Thaoce1|69679|rna27387 212 496 +;Gap=M849
scaffold56|size883888	blastx	protein_match	443929	444210	222	+	.	ID=scaffold56|size883888:hit:11465:3.12.0.4;Name=jgi|Thaoce1|94109|rna7532;score=222
scaffold56|size883888	blastx	match_part	443929	444210	222	+	.	ID=scaffold56|size883888:hsp:20147:3.12.0.4;Parent=scaffold56|size883888:hit:11465:3.12.0.4;Target=jgi|Thaoce1|94109|rna7532 1 104 +;Gap=M282
scaffold56|size883888	blastx	protein_match	444124	444381	214	+	.	ID=scaffold56|size883888:hit:11466:3.12.0.4;Name=jgi|Fracy1|247541|fgenesh2_pg.20_%2523_332;score=214
scaffold56|size883888	blastx	match_part	444124	444381	214	+	.	ID=scaffold56|size883888:hsp:20148:3.12.0.4;Parent=scaffold56|size883888:hit:11466:3.12.0.4;Target=jgi|Fracy1|247541|fgenesh2_pg.20_%252523_332 3 89 +;Gap=M258
scaffold56|size883888	blastx	protein_match	440915	444273	731	+	.	ID=scaffold56|size883888:hit:11467:3.12.0.4;Name=jgi|Thaoce1|80270|rna4352;score=731
scaffold56|size883888	blastx	match_part	440915	442201	731	+	.	ID=scaffold56|size883888:hsp:20149:3.12.0.4;Parent=scaffold56|size883888:hit:11467:3.12.0.4;Target=jgi|Thaoce1|80270|rna4352 608 1046 +;Gap=M1287
scaffold56|size883888	blastx	match_part	442780	443022	188	+	.	ID=scaffold56|size883888:hsp:20150:3.12.0.4;Parent=scaffold56|size883888:hit:11467:3.12.0.4;Target=jgi|Thaoce1|80270|rna4352 1279 1353 +;Gap=M243
scaffold56|size883888	blastx	match_part	443096	443344	235	+	.	ID=scaffold56|size883888:hsp:20151:3.12.0.4;Parent=scaffold56|size883888:hit:11467:3.12.0.4;Target=jgi|Thaoce1|80270|rna4352 1379 1462 +;Gap=M249
scaffold56|size883888	blastx	match_part	443347	444273	749	+	.	ID=scaffold56|size883888:hsp:20152:3.12.0.4;Parent=scaffold56|size883888:hit:11467:3.12.0.4;Target=jgi|Thaoce1|80270|rna4352 1464 1772 +;Gap=M927
scaffold56|size883888	blastx	protein_match	443093	443442	235	+	.	ID=scaffold56|size883888:hit:11468:3.12.0.4;Name=jgi|Thaoce1|78350|rna28436;score=235
scaffold56|size883888	blastx	match_part	443093	443344	235	+	.	ID=scaffold56|size883888:hsp:20153:3.12.0.4;Parent=scaffold56|size883888:hit:11468:3.12.0.4;Target=jgi|Thaoce1|78350|rna28436 10 94 +;Gap=M252
scaffold56|size883888	blastx	match_part	443338	443442	108	+	.	ID=scaffold56|size883888:hsp:20154:3.12.0.4;Parent=scaffold56|size883888:hit:11468:3.12.0.4;Target=jgi|Thaoce1|78350|rna28436 93 127 +;Gap=M105
scaffold56|size883888	blastx	protein_match	444151	444381	215	+	.	ID=scaffold56|size883888:hit:11469:3.12.0.4;Name=jgi|Thaoce1|80730|rna14441;score=215
scaffold56|size883888	blastx	match_part	444151	444381	215	+	.	ID=scaffold56|size883888:hsp:20155:3.12.0.4;Parent=scaffold56|size883888:hit:11469:3.12.0.4;Target=jgi|Thaoce1|80730|rna14441 17 93 +;Gap=M231
scaffold56|size883888	blastx	protein_match	440900	444351	725	+	.	ID=scaffold56|size883888:hit:11470:3.12.0.4;Name=jgi|Thaoce1|69461|rna4441;score=725
scaffold56|size883888	blastx	match_part	440900	442198	725	+	.	ID=scaffold56|size883888:hsp:20156:3.12.0.4;Parent=scaffold56|size883888:hit:11470:3.12.0.4;Target=jgi|Thaoce1|69461|rna4441 382 819 +;Gap=M1299
scaffold56|size883888	blastx	match_part	442780	443022	183	+	.	ID=scaffold56|size883888:hsp:20157:3.12.0.4;Parent=scaffold56|size883888:hit:11470:3.12.0.4;Target=jgi|Thaoce1|69461|rna4441 1059 1133 +;Gap=M243
scaffold56|size883888	blastx	match_part	443019	443093	70	+	.	ID=scaffold56|size883888:hsp:20158:3.12.0.4;Parent=scaffold56|size883888:hit:11470:3.12.0.4;Target=jgi|Thaoce1|69461|rna4441 1133 1157 +;Gap=M75
scaffold56|size883888	blastx	match_part	443096	443344	254	+	.	ID=scaffold56|size883888:hsp:20159:3.12.0.4;Parent=scaffold56|size883888:hit:11470:3.12.0.4;Target=jgi|Thaoce1|69461|rna4441 1159 1241 +;Gap=M249
scaffold56|size883888	blastx	match_part	443347	444351	861	+	.	ID=scaffold56|size883888:hsp:20160:3.12.0.4;Parent=scaffold56|size883888:hit:11470:3.12.0.4;Target=jgi|Thaoce1|69461|rna4441 1243 1576 +;Gap=M1005
scaffold56|size883888	blastx	protein_match	443192	444381	137	+	.	ID=scaffold56|size883888:hit:11471:3.12.0.4;Name=jgi|Thaoce1|85351|rna15333;score=137
scaffold56|size883888	blastx	match_part	443192	443350	137	+	.	ID=scaffold56|size883888:hsp:20161:3.12.0.4;Parent=scaffold56|size883888:hit:11471:3.12.0.4;Target=jgi|Thaoce1|85351|rna15333 1 53 +;Gap=M159
scaffold56|size883888	blastx	match_part	443338	444381	786	+	.	ID=scaffold56|size883888:hsp:20162:3.12.0.4;Parent=scaffold56|size883888:hit:11471:3.12.0.4;Target=jgi|Thaoce1|85351|rna15333 50 398 +;Gap=M1044
scaffold56|size883888	blastx	protein_match	443578	444294	442	+	.	ID=scaffold56|size883888:hit:11472:3.12.0.4;Name=jgi|Fracy1|233801|fgenesh2_pg.1_%2523_1999;score=442
scaffold56|size883888	blastx	match_part	443578	444294	442	+	.	ID=scaffold56|size883888:hsp:20163:3.12.0.4;Parent=scaffold56|size883888:hit:11472:3.12.0.4;Target=jgi|Fracy1|233801|fgenesh2_pg.1_%252523_1999 1 238 +;Gap=M717
scaffold56|size883888	blastx	protein_match	444208	444381	137	+	.	ID=scaffold56|size883888:hit:11473:3.12.0.4;Name=jgi|Thaoce1|83591|rna4947;score=137
scaffold56|size883888	blastx	match_part	444208	444381	137	+	.	ID=scaffold56|size883888:hsp:20164:3.12.0.4;Parent=scaffold56|size883888:hit:11473:3.12.0.4;Target=jgi|Thaoce1|83591|rna4947 2 59 +;Gap=M174
scaffold56|size883888	blastx	protein_match	440873	444381	668	+	.	ID=scaffold56|size883888:hit:11474:3.12.0.4;Name=jgi|Thaoce1|82312|rna5511;score=668
scaffold56|size883888	blastx	match_part	440873	442207	668	+	.	ID=scaffold56|size883888:hsp:20165:3.12.0.4;Parent=scaffold56|size883888:hit:11474:3.12.0.4;Target=jgi|Thaoce1|82312|rna5511 554 1016 +;Gap=M1335
scaffold56|size883888	blastx	match_part	442780	443022	152	+	.	ID=scaffold56|size883888:hsp:20166:3.12.0.4;Parent=scaffold56|size883888:hit:11474:3.12.0.4;Target=jgi|Thaoce1|82312|rna5511 1232 1307 +;Gap=M243
scaffold56|size883888	blastx	match_part	443019	443093	85	+	.	ID=scaffold56|size883888:hsp:20167:3.12.0.4;Parent=scaffold56|size883888:hit:11474:3.12.0.4;Target=jgi|Thaoce1|82312|rna5511 1307 1331 +;Gap=M75
scaffold56|size883888	blastx	match_part	443096	443338	246	+	.	ID=scaffold56|size883888:hsp:20168:3.12.0.4;Parent=scaffold56|size883888:hit:11474:3.12.0.4;Target=jgi|Thaoce1|82312|rna5511 1333 1413 +;Gap=M243
scaffold56|size883888	blastx	match_part	443347	444381	850	+	.	ID=scaffold56|size883888:hsp:20169:3.12.0.4;Parent=scaffold56|size883888:hit:11474:3.12.0.4;Target=jgi|Thaoce1|82312|rna5511 1417 1763 +;Gap=M1035
scaffold56|size883888	blastx	protein_match	443584	444366	627	+	.	ID=scaffold56|size883888:hit:11475:3.12.0.4;Name=jgi|Thaoce1|103294|rna26631;score=627
scaffold56|size883888	blastx	match_part	443584	444366	627	+	.	ID=scaffold56|size883888:hsp:20170:3.12.0.4;Parent=scaffold56|size883888:hit:11475:3.12.0.4;Target=jgi|Thaoce1|103294|rna26631 2 265 +;Gap=M783
scaffold56|size883888	blastx	protein_match	442780	443664	136	+	.	ID=scaffold56|size883888:hit:11476:3.12.0.4;Name=jgi|Thaoce1|74192|rna7898;score=136
scaffold56|size883888	blastx	match_part	442780	443019	136	+	.	ID=scaffold56|size883888:hsp:20171:3.12.0.4;Parent=scaffold56|size883888:hit:11476:3.12.0.4;Target=jgi|Thaoce1|74192|rna7898 76 151 +;Gap=M240
scaffold56|size883888	blastx	match_part	443096	443341	226	+	.	ID=scaffold56|size883888:hsp:20172:3.12.0.4;Parent=scaffold56|size883888:hit:11476:3.12.0.4;Target=jgi|Thaoce1|74192|rna7898 177 258 +;Gap=M246
scaffold56|size883888	blastx	match_part	443347	443664	260	+	.	ID=scaffold56|size883888:hsp:20173:3.12.0.4;Parent=scaffold56|size883888:hit:11476:3.12.0.4;Target=jgi|Thaoce1|74192|rna7898 261 368 +;Gap=M318
scaffold56|size883888	blastx	protein_match	442915	443562	102	+	.	ID=scaffold56|size883888:hit:11477:3.12.0.4;Name=jgi|Thaoce1|81732|rna24766;score=102
scaffold56|size883888	blastx	match_part	442915	443022	102	+	.	ID=scaffold56|size883888:hsp:20174:3.12.0.4;Parent=scaffold56|size883888:hit:11477:3.12.0.4;Target=jgi|Thaoce1|81732|rna24766 39 74 +;Gap=M108
scaffold56|size883888	blastx	match_part	443093	443284	167	+	.	ID=scaffold56|size883888:hsp:20175:3.12.0.4;Parent=scaffold56|size883888:hit:11477:3.12.0.4;Target=jgi|Thaoce1|81732|rna24766 99 163 +;Gap=M192
scaffold56|size883888	blastx	match_part	443374	443562	134	+	.	ID=scaffold56|size883888:hsp:20176:3.12.0.4;Parent=scaffold56|size883888:hit:11477:3.12.0.4;Target=jgi|Thaoce1|81732|rna24766 168 233 +;Gap=M189
scaffold56|size883888	blastx	protein_match	443929	444183	243	+	.	ID=scaffold56|size883888:hit:11478:3.12.0.4;Name=jgi|Thaoce1|77882|rna23268;score=243
scaffold56|size883888	blastx	match_part	443929	444183	243	+	.	ID=scaffold56|size883888:hsp:20177:3.12.0.4;Parent=scaffold56|size883888:hit:11478:3.12.0.4;Target=jgi|Thaoce1|77882|rna23268 1 85 +;Gap=M255
scaffold56|size883888	blastx	protein_match	444163	444369	184	+	.	ID=scaffold56|size883888:hit:11479:3.12.0.4;Name=jgi|Thaoce1|73762|rna25162;score=184
scaffold56|size883888	blastx	match_part	444163	444369	184	+	.	ID=scaffold56|size883888:hsp:20178:3.12.0.4;Parent=scaffold56|size883888:hit:11479:3.12.0.4;Target=jgi|Thaoce1|73762|rna25162 1 69 +;Gap=M207
scaffold56|size883888	blastx	protein_match	444037	444294	175	+	.	ID=scaffold56|size883888:hit:11480:3.12.0.4;Name=jgi|Thaoce1|79852|rna18616;score=175
scaffold56|size883888	blastx	match_part	444037	444294	175	+	.	ID=scaffold56|size883888:hsp:20179:3.12.0.4;Parent=scaffold56|size883888:hit:11480:3.12.0.4;Target=jgi|Thaoce1|79852|rna18616 38 123 +;Gap=M258
scaffold56|size883888	blastx	protein_match	458609	458878	213	+	.	ID=scaffold56|size883888:hit:11481:3.12.0.4;Name=jgi|Thaoce1|90983|rna27567;score=213
scaffold56|size883888	blastx	match_part	458609	458878	213	+	.	ID=scaffold56|size883888:hsp:20180:3.12.0.4;Parent=scaffold56|size883888:hit:11481:3.12.0.4;Target=jgi|Thaoce1|90983|rna27567 1 89 +;Gap=M270
scaffold56|size883888	blastx	protein_match	458717	458902	247	+	.	ID=scaffold56|size883888:hit:11482:3.12.0.4;Name=jgi|Thaoce1|79716|rna27091;score=247
scaffold56|size883888	blastx	match_part	458717	458902	247	+	.	ID=scaffold56|size883888:hsp:20181:3.12.0.4;Parent=scaffold56|size883888:hit:11482:3.12.0.4;Target=jgi|Thaoce1|79716|rna27091 16 77 +;Gap=M186
scaffold56|size883888	blastx	protein_match	457601	458902	225	+	.	ID=scaffold56|size883888:hit:11483:3.12.0.4;Name=jgi|Thaoce1|98637|rna16050;score=225
scaffold56|size883888	blastx	match_part	457601	458035	225	+	.	ID=scaffold56|size883888:hsp:20182:3.12.0.4;Parent=scaffold56|size883888:hit:11483:3.12.0.4;Target=jgi|Thaoce1|98637|rna16050 287 424 +;Gap=M435
scaffold56|size883888	blastx	match_part	458528	458902	394	+	.	ID=scaffold56|size883888:hsp:20183:3.12.0.4;Parent=scaffold56|size883888:hit:11483:3.12.0.4;Target=jgi|Thaoce1|98637|rna16050 589 714 +;Gap=M375
scaffold56|size883888	blastx	protein_match	456500	456736	160	+	.	ID=scaffold56|size883888:hit:11484:3.12.0.4;Name=jgi|Thaoce1|81987|rna6324;score=160
scaffold56|size883888	blastx	match_part	456500	456736	160	+	.	ID=scaffold56|size883888:hsp:20184:3.12.0.4;Parent=scaffold56|size883888:hit:11484:3.12.0.4;Target=jgi|Thaoce1|81987|rna6324 12 91 +;Gap=M237
scaffold56|size883888	blastx	protein_match	456596	456880	208	+	.	ID=scaffold56|size883888:hit:11485:3.12.0.4;Name=jgi|Thaoce1|85258|rna12690;score=208
scaffold56|size883888	blastx	match_part	456596	456880	208	+	.	ID=scaffold56|size883888:hsp:20185:3.12.0.4;Parent=scaffold56|size883888:hit:11485:3.12.0.4;Target=jgi|Thaoce1|85258|rna12690 1 98 +;Gap=M285
scaffold56|size883888	blastx	protein_match	456662	458902	362	+	.	ID=scaffold56|size883888:hit:11486:3.12.0.4;Name=jgi|Thaoce1|74339|rna14480;score=362
scaffold56|size883888	blastx	match_part	456662	457174	362	+	.	ID=scaffold56|size883888:hsp:20186:3.12.0.4;Parent=scaffold56|size883888:hit:11486:3.12.0.4;Target=jgi|Thaoce1|74339|rna14480 4 185 +;Gap=M513
scaffold56|size883888	blastx	match_part	457793	458035	179	+	.	ID=scaffold56|size883888:hsp:20187:3.12.0.4;Parent=scaffold56|size883888:hit:11486:3.12.0.4;Target=jgi|Thaoce1|74339|rna14480 280 360 +;Gap=M243
scaffold56|size883888	blastx	match_part	458528	458902	379	+	.	ID=scaffold56|size883888:hsp:20188:3.12.0.4;Parent=scaffold56|size883888:hit:11486:3.12.0.4;Target=jgi|Thaoce1|74339|rna14480 525 650 +;Gap=M375
scaffold56|size883888	blastx	protein_match	456746	458902	218	+	.	ID=scaffold56|size883888:hit:11487:3.12.0.4;Name=jgi|Thaoce1|95781|rna23965;score=218
scaffold56|size883888	blastx	match_part	456746	457006	218	+	.	ID=scaffold56|size883888:hsp:20189:3.12.0.4;Parent=scaffold56|size883888:hit:11487:3.12.0.4;Target=jgi|Thaoce1|95781|rna23965 140 228 +;Gap=M261
scaffold56|size883888	blastx	match_part	457601	458035	226	+	.	ID=scaffold56|size883888:hsp:20190:3.12.0.4;Parent=scaffold56|size883888:hit:11487:3.12.0.4;Target=jgi|Thaoce1|95781|rna23965 318 455 +;Gap=M435
scaffold56|size883888	blastx	match_part	458528	458902	391	+	.	ID=scaffold56|size883888:hsp:20191:3.12.0.4;Parent=scaffold56|size883888:hit:11487:3.12.0.4;Target=jgi|Thaoce1|95781|rna23965 620 745 +;Gap=M375
scaffold56|size883888	blastx	protein_match	455530	457948	315	+	.	ID=scaffold56|size883888:hit:11488:3.12.0.4;Name=jgi|Thaoce1|95122|rna6428;score=315
scaffold56|size883888	blastx	match_part	455530	456033	315	+	.	ID=scaffold56|size883888:hsp:20192:3.12.0.4;Parent=scaffold56|size883888:hit:11488:3.12.0.4;Target=jgi|Thaoce1|95122|rna6428 537 717 +;Gap=M504
scaffold56|size883888	blastx	match_part	456023	457948	717	+	.	ID=scaffold56|size883888:hsp:20193:3.12.0.4;Parent=scaffold56|size883888:hit:11488:3.12.0.4;Target=jgi|Thaoce1|95122|rna6428 715 1322 +;Gap=M1926
scaffold56|size883888	blastx	protein_match	460094	465155	1487	-	.	ID=scaffold56|size883888:hit:11489:3.12.0.4;Name=jgi|Thaps3|21613|estExt_fgenesh1_pg.C_chr_30074;score=1487
scaffold56|size883888	blastx	match_part	464703	465155	154	-	.	ID=scaffold56|size883888:hsp:20194:3.12.0.4;Parent=scaffold56|size883888:hit:11489:3.12.0.4;Target=jgi|Thaps3|21613|estExt_fgenesh1_pg.C_chr_30074 2 129 +;Gap=M453
scaffold56|size883888	blastx	match_part	460094	461320	1487	-	.	ID=scaffold56|size883888:hsp:20195:3.12.0.4;Parent=scaffold56|size883888:hit:11489:3.12.0.4;Target=jgi|Thaps3|21613|estExt_fgenesh1_pg.C_chr_30074 222 631 +;Gap=M1227
scaffold56|size883888	blastx	protein_match	460094	462204	1382	-	.	ID=scaffold56|size883888:hit:11490:3.12.0.4;Name=jgi|Thaoce1|97388|rna10620;score=1382
scaffold56|size883888	blastx	match_part	461665	462204	688	-	.	ID=scaffold56|size883888:hsp:20196:3.12.0.4;Parent=scaffold56|size883888:hit:11490:3.12.0.4;Target=jgi|Thaoce1|97388|rna10620 239 418 +;Gap=M540
scaffold56|size883888	blastx	match_part	460094	461581	1382	-	.	ID=scaffold56|size883888:hsp:20197:3.12.0.4;Parent=scaffold56|size883888:hit:11490:3.12.0.4;Target=jgi|Thaoce1|97388|rna10620 416 868 +;Gap=M1488
scaffold56|size883888	blastx	protein_match	466005	466874	960	-	.	ID=scaffold56|size883888:hit:11491:3.12.0.4;Name=jgi|Thaps3|3136|fgenesh1_pg.C_chr_3000070;score=960
scaffold56|size883888	blastx	match_part	466005	466874	960	-	.	ID=scaffold56|size883888:hsp:20198:3.12.0.4;Parent=scaffold56|size883888:hit:11491:3.12.0.4;Target=jgi|Thaps3|3136|fgenesh1_pg.C_chr_3000070 63 353 +;Gap=M870
scaffold56|size883888	blastx	protein_match	465787	466676	163	-	.	ID=scaffold56|size883888:hit:11492:3.12.0.4;Name=jgi|Fracy1|274878|estExt_fgenesh2_pm.C_40229;score=163
scaffold56|size883888	blastx	match_part	465903	466676	370	-	.	ID=scaffold56|size883888:hsp:20199:3.12.0.4;Parent=scaffold56|size883888:hit:11492:3.12.0.4;Target=jgi|Fracy1|274878|estExt_fgenesh2_pm.C_40229 15 197 +;Gap=M774
scaffold56|size883888	blastx	match_part	465787	465897	163	-	.	ID=scaffold56|size883888:hsp:20200:3.12.0.4;Parent=scaffold56|size883888:hit:11492:3.12.0.4;Target=jgi|Fracy1|274878|estExt_fgenesh2_pm.C_40229 176 212 +;Gap=M111
scaffold56|size883888	blastx	protein_match	465787	466676	163	-	.	ID=scaffold56|size883888:hit:11493:3.12.0.4;Name=jgi|Fracy1|274878|estExt_fgenesh2_pm.C_40229;score=163
scaffold56|size883888	blastx	match_part	465903	466676	370	-	.	ID=scaffold56|size883888:hsp:20201:3.12.0.4;Parent=scaffold56|size883888:hit:11493:3.12.0.4;Target=jgi|Fracy1|274878|estExt_fgenesh2_pm.C_40229 15 197 +;Gap=M774
scaffold56|size883888	blastx	match_part	465787	465897	163	-	.	ID=scaffold56|size883888:hsp:20202:3.12.0.4;Parent=scaffold56|size883888:hit:11493:3.12.0.4;Target=jgi|Fracy1|274878|estExt_fgenesh2_pm.C_40229 176 212 +;Gap=M111
scaffold56|size883888	blastx	protein_match	465784	466886	147	-	.	ID=scaffold56|size883888:hit:11494:3.12.0.4;Name=jgi|Phatr2|42542|estExt_fgenesh1_pg.C_chr_10158;score=147
scaffold56|size883888	blastx	match_part	466005	466886	397	-	.	ID=scaffold56|size883888:hsp:20203:3.12.0.4;Parent=scaffold56|size883888:hit:11494:3.12.0.4;Target=jgi|Phatr2|42542|estExt_fgenesh1_pg.C_chr_10158 46 266 +;Gap=M882
scaffold56|size883888	blastx	match_part	465784	465897	147	-	.	ID=scaffold56|size883888:hsp:20204:3.12.0.4;Parent=scaffold56|size883888:hit:11494:3.12.0.4;Target=jgi|Phatr2|42542|estExt_fgenesh1_pg.C_chr_10158 267 304 +;Gap=M114
scaffold56|size883888	blastx	protein_match	465787	466676	163	-	.	ID=scaffold56|size883888:hit:11495:3.12.0.4;Name=jgi|Fracy1|270127|estExt_fgenesh2_kg.C_100108;score=163
scaffold56|size883888	blastx	match_part	465903	466676	370	-	.	ID=scaffold56|size883888:hsp:20205:3.12.0.4;Parent=scaffold56|size883888:hit:11495:3.12.0.4;Target=jgi|Fracy1|270127|estExt_fgenesh2_kg.C_100108 15 197 +;Gap=M774
scaffold56|size883888	blastx	match_part	465787	465897	163	-	.	ID=scaffold56|size883888:hsp:20206:3.12.0.4;Parent=scaffold56|size883888:hit:11495:3.12.0.4;Target=jgi|Fracy1|270127|estExt_fgenesh2_kg.C_100108 176 212 +;Gap=M111
scaffold56|size883888	blastx	protein_match	465787	466676	163	-	.	ID=scaffold56|size883888:hit:11496:3.12.0.4;Name=jgi|Fracy1|274878|estExt_fgenesh2_pm.C_40229;score=163
scaffold56|size883888	blastx	match_part	465903	466676	370	-	.	ID=scaffold56|size883888:hsp:20207:3.12.0.4;Parent=scaffold56|size883888:hit:11496:3.12.0.4;Target=jgi|Fracy1|274878|estExt_fgenesh2_pm.C_40229 15 197 +;Gap=M774
scaffold56|size883888	blastx	match_part	465787	465897	163	-	.	ID=scaffold56|size883888:hsp:20208:3.12.0.4;Parent=scaffold56|size883888:hit:11496:3.12.0.4;Target=jgi|Fracy1|274878|estExt_fgenesh2_pm.C_40229 176 212 +;Gap=M111
scaffold56|size883888	blastx	protein_match	465796	466391	87	-	.	ID=scaffold56|size883888:hit:11497:3.12.0.4;Name=jgi|Thaps3|8360|fgenesh1_pg.C_chr_10000130;score=87
scaffold56|size883888	blastx	match_part	466008	466391	122	-	.	ID=scaffold56|size883888:hsp:20209:3.12.0.4;Parent=scaffold56|size883888:hit:11497:3.12.0.4;Target=jgi|Thaps3|8360|fgenesh1_pg.C_chr_10000130 127 234 +;Gap=M384
scaffold56|size883888	blastx	match_part	465796	465897	87	-	.	ID=scaffold56|size883888:hsp:20210:3.12.0.4;Parent=scaffold56|size883888:hit:11497:3.12.0.4;Target=jgi|Thaps3|8360|fgenesh1_pg.C_chr_10000130 236 269 +;Gap=M102
scaffold56|size883888	blastx	protein_match	470127	471541	169	+	.	ID=scaffold56|size883888:hit:11498:3.12.0.4;Name=jgi|Thaps3|3154|fgenesh1_pg.C_chr_3000088;score=169
scaffold56|size883888	blastx	match_part	470127	470384	169	+	.	ID=scaffold56|size883888:hsp:20211:3.12.0.4;Parent=scaffold56|size883888:hit:11498:3.12.0.4;Target=jgi|Thaps3|3154|fgenesh1_pg.C_chr_3000088 40 126 +;Gap=M258
scaffold56|size883888	blastx	match_part	470191	470322	190	+	.	ID=scaffold56|size883888:hsp:20212:3.12.0.4;Parent=scaffold56|size883888:hit:11498:3.12.0.4;Target=jgi|Thaps3|3154|fgenesh1_pg.C_chr_3000088 60 105 +;Gap=M132
scaffold56|size883888	blastx	match_part	470771	471541	215	+	.	ID=scaffold56|size883888:hsp:20213:3.12.0.4;Parent=scaffold56|size883888:hit:11498:3.12.0.4;Target=jgi|Thaps3|3154|fgenesh1_pg.C_chr_3000088 257 518 +;Gap=M771
scaffold56|size883888	blastx	match_part	471121	471369	141	+	.	ID=scaffold56|size883888:hsp:20214:3.12.0.4;Parent=scaffold56|size883888:hit:11498:3.12.0.4;Target=jgi|Thaps3|3154|fgenesh1_pg.C_chr_3000088 370 454 +;Gap=M249
scaffold56|size883888	blastx	protein_match	472156	472386	135	-	.	ID=scaffold56|size883888:hit:11499:3.12.0.4;Name=jgi|Phatr2|50029|estExt_fgenesh1_pg.C_chr_260065;score=135
scaffold56|size883888	blastx	match_part	472156	472386	135	-	.	ID=scaffold56|size883888:hsp:20215:3.12.0.4;Parent=scaffold56|size883888:hit:11499:3.12.0.4;Target=jgi|Phatr2|50029|estExt_fgenesh1_pg.C_chr_260065 1 81 +;Gap=M231
scaffold56|size883888	blastx	protein_match	472108	472320	131	-	.	ID=scaffold56|size883888:hit:11500:3.12.0.4;Name=jgi|Fracy1|269267|estExt_fgenesh2_kg.C_70088;score=131
scaffold56|size883888	blastx	match_part	472108	472320	131	-	.	ID=scaffold56|size883888:hsp:20216:3.12.0.4;Parent=scaffold56|size883888:hit:11500:3.12.0.4;Target=jgi|Fracy1|269267|estExt_fgenesh2_kg.C_70088 20 95 +;Gap=M213
scaffold56|size883888	blastx	protein_match	471935	472401	69	-	.	ID=scaffold56|size883888:hit:11501:3.12.0.4;Name=jgi|Thaoce1|100341|rna29225;score=69
scaffold56|size883888	blastx	match_part	472153	472401	195	-	.	ID=scaffold56|size883888:hsp:20217:3.12.0.4;Parent=scaffold56|size883888:hit:11501:3.12.0.4;Target=jgi|Thaoce1|100341|rna29225 5 86 +;Gap=M249
scaffold56|size883888	blastx	match_part	471935	472066	69	-	.	ID=scaffold56|size883888:hsp:20218:3.12.0.4;Parent=scaffold56|size883888:hit:11501:3.12.0.4;Target=jgi|Thaoce1|100341|rna29225 89 133 +;Gap=M132
scaffold56|size883888	blastx	protein_match	472108	472320	131	-	.	ID=scaffold56|size883888:hit:11502:3.12.0.4;Name=jgi|Fracy1|269267|estExt_fgenesh2_kg.C_70088;score=131
scaffold56|size883888	blastx	match_part	472108	472320	131	-	.	ID=scaffold56|size883888:hsp:20219:3.12.0.4;Parent=scaffold56|size883888:hit:11502:3.12.0.4;Target=jgi|Fracy1|269267|estExt_fgenesh2_kg.C_70088 20 95 +;Gap=M213
scaffold56|size883888	blastx	protein_match	471935	472404	98	-	.	ID=scaffold56|size883888:hit:11503:3.12.0.4;Name=jgi|Thaps3|3153|fgenesh1_pg.C_chr_3000087;score=98
scaffold56|size883888	blastx	match_part	472156	472404	251	-	.	ID=scaffold56|size883888:hsp:20220:3.12.0.4;Parent=scaffold56|size883888:hit:11503:3.12.0.4;Target=jgi|Thaps3|3153|fgenesh1_pg.C_chr_3000087 4 90 +;Gap=M249
scaffold56|size883888	blastx	match_part	471935	472066	98	-	.	ID=scaffold56|size883888:hsp:20221:3.12.0.4;Parent=scaffold56|size883888:hit:11503:3.12.0.4;Target=jgi|Thaps3|3153|fgenesh1_pg.C_chr_3000087 94 137 +;Gap=M132
scaffold56|size883888	blastx	protein_match	472108	472320	131	-	.	ID=scaffold56|size883888:hit:11504:3.12.0.4;Name=jgi|Fracy1|269267|estExt_fgenesh2_kg.C_70088;score=131
scaffold56|size883888	blastx	match_part	472108	472320	131	-	.	ID=scaffold56|size883888:hsp:20222:3.12.0.4;Parent=scaffold56|size883888:hit:11504:3.12.0.4;Target=jgi|Fracy1|269267|estExt_fgenesh2_kg.C_70088 20 95 +;Gap=M213
scaffold56|size883888	blastx	protein_match	488047	488316	212	+	.	ID=scaffold56|size883888:hit:11505:3.12.0.4;Name=jgi|Fracy1|239015|fgenesh2_pg.6_%2523_417;score=212
scaffold56|size883888	blastx	match_part	488047	488316	212	+	.	ID=scaffold56|size883888:hsp:20223:3.12.0.4;Parent=scaffold56|size883888:hit:11505:3.12.0.4;Target=jgi|Fracy1|239015|fgenesh2_pg.6_%252523_417 20 111 +;Gap=M270
scaffold56|size883888	blastx	protein_match	488074	488436	235	+	.	ID=scaffold56|size883888:hit:11506:3.12.0.4;Name=jgi|Fracy1|250042|fgenesh2_pg.29_%2523_79;score=235
scaffold56|size883888	blastx	match_part	488074	488436	235	+	.	ID=scaffold56|size883888:hsp:20224:3.12.0.4;Parent=scaffold56|size883888:hit:11506:3.12.0.4;Target=jgi|Fracy1|250042|fgenesh2_pg.29_%252523_79 31 153 +;Gap=M363
scaffold56|size883888	blastx	protein_match	480475	485404	191	+	.	ID=scaffold56|size883888:hit:11507:3.12.0.4;Name=jgi|Thaoce1|90814|rna0;score=191
scaffold56|size883888	blastx	match_part	480475	480804	191	+	.	ID=scaffold56|size883888:hsp:20225:3.12.0.4;Parent=scaffold56|size883888:hit:11507:3.12.0.4;Target=jgi|Thaoce1|90814|rna0 2 99 +;Gap=M330
scaffold56|size883888	blastx	match_part	485181	485282	85	+	.	ID=scaffold56|size883888:hsp:20226:3.12.0.4;Parent=scaffold56|size883888:hit:11507:3.12.0.4;Target=jgi|Thaoce1|90814|rna0 2 35 +;Gap=M102
scaffold56|size883888	blastx	match_part	485300	485404	68	+	.	ID=scaffold56|size883888:hsp:20227:3.12.0.4;Parent=scaffold56|size883888:hit:11507:3.12.0.4;Target=jgi|Thaoce1|90814|rna0 32 66 +;Gap=M105
scaffold56|size883888	blastx	protein_match	488074	488436	235	+	.	ID=scaffold56|size883888:hit:11508:3.12.0.4;Name=jgi|Fracy1|250042|fgenesh2_pg.29_%2523_79;score=235
scaffold56|size883888	blastx	match_part	488074	488436	235	+	.	ID=scaffold56|size883888:hsp:20228:3.12.0.4;Parent=scaffold56|size883888:hit:11508:3.12.0.4;Target=jgi|Fracy1|250042|fgenesh2_pg.29_%252523_79 31 153 +;Gap=M363
scaffold56|size883888	blastx	protein_match	480592	485404	158	+	.	ID=scaffold56|size883888:hit:11509:3.12.0.4;Name=jgi|Thaoce1|93376|rna23479;score=158
scaffold56|size883888	blastx	match_part	480592	480768	158	+	.	ID=scaffold56|size883888:hsp:20229:3.12.0.4;Parent=scaffold56|size883888:hit:11509:3.12.0.4;Target=jgi|Thaoce1|93376|rna23479 33 89 +;Gap=M177
scaffold56|size883888	blastx	match_part	485297	485404	108	+	.	ID=scaffold56|size883888:hsp:20230:3.12.0.4;Parent=scaffold56|size883888:hit:11509:3.12.0.4;Target=jgi|Thaoce1|93376|rna23479 33 68 +;Gap=M108
scaffold56|size883888	blastx	protein_match	480439	488436	363	+	.	ID=scaffold56|size883888:hit:11510:3.12.0.4;Name=jgi|Thaoce1|82118|rna14948;score=363
scaffold56|size883888	blastx	match_part	480439	480855	363	+	.	ID=scaffold56|size883888:hsp:20231:3.12.0.4;Parent=scaffold56|size883888:hit:11510:3.12.0.4;Target=jgi|Thaoce1|82118|rna14948 3 139 +;Gap=M417
scaffold56|size883888	blastx	match_part	485142	485300	146	+	.	ID=scaffold56|size883888:hsp:20232:3.12.0.4;Parent=scaffold56|size883888:hit:11510:3.12.0.4;Target=jgi|Thaoce1|82118|rna14948 2 54 +;Gap=M159
scaffold56|size883888	blastx	match_part	485285	485404	119	+	.	ID=scaffold56|size883888:hsp:20233:3.12.0.4;Parent=scaffold56|size883888:hit:11510:3.12.0.4;Target=jgi|Thaoce1|82118|rna14948 50 89 +;Gap=M120
scaffold56|size883888	blastx	match_part	485392	485616	128	+	.	ID=scaffold56|size883888:hsp:20234:3.12.0.4;Parent=scaffold56|size883888:hit:11510:3.12.0.4;Target=jgi|Thaoce1|82118|rna14948 86 155 +;Gap=M225
scaffold56|size883888	blastx	match_part	485802	486197	202	+	.	ID=scaffold56|size883888:hsp:20235:3.12.0.4;Parent=scaffold56|size883888:hit:11510:3.12.0.4;Target=jgi|Thaoce1|82118|rna14948 219 356 +;Gap=M396
scaffold56|size883888	blastx	match_part	487600	488436	284	+	.	ID=scaffold56|size883888:hsp:20236:3.12.0.4;Parent=scaffold56|size883888:hit:11510:3.12.0.4;Target=jgi|Thaoce1|82118|rna14948 253 507 +;Gap=M837
scaffold56|size883888	blastx	protein_match	479737	484706	216	+	.	ID=scaffold56|size883888:hit:11511:3.12.0.4;Name=jgi|Thaoce1|87378|rna21929;score=216
scaffold56|size883888	blastx	match_part	479737	480024	216	+	.	ID=scaffold56|size883888:hsp:20237:3.12.0.4;Parent=scaffold56|size883888:hit:11511:3.12.0.4;Target=jgi|Thaoce1|87378|rna21929 26 121 +;Gap=M288
scaffold56|size883888	blastx	match_part	484443	484706	228	+	.	ID=scaffold56|size883888:hsp:20238:3.12.0.4;Parent=scaffold56|size883888:hit:11511:3.12.0.4;Target=jgi|Thaoce1|87378|rna21929 26 113 +;Gap=M264
scaffold56|size883888	blastx	protein_match	488047	488316	212	+	.	ID=scaffold56|size883888:hit:11512:3.12.0.4;Name=jgi|Fracy1|239015|fgenesh2_pg.6_%2523_417;score=212
scaffold56|size883888	blastx	match_part	488047	488316	212	+	.	ID=scaffold56|size883888:hsp:20239:3.12.0.4;Parent=scaffold56|size883888:hit:11512:3.12.0.4;Target=jgi|Fracy1|239015|fgenesh2_pg.6_%252523_417 20 111 +;Gap=M270
scaffold56|size883888	blastx	protein_match	488074	488436	235	+	.	ID=scaffold56|size883888:hit:11513:3.12.0.4;Name=jgi|Fracy1|250042|fgenesh2_pg.29_%2523_79;score=235
scaffold56|size883888	blastx	match_part	488074	488436	235	+	.	ID=scaffold56|size883888:hsp:20240:3.12.0.4;Parent=scaffold56|size883888:hit:11513:3.12.0.4;Target=jgi|Fracy1|250042|fgenesh2_pg.29_%252523_79 31 153 +;Gap=M363
scaffold56|size883888	blastx	protein_match	480412	486155	372	+	.	ID=scaffold56|size883888:hit:11514:3.12.0.4;Name=jgi|Thaoce1|99540|rna23341;score=372
scaffold56|size883888	blastx	match_part	480412	480855	372	+	.	ID=scaffold56|size883888:hsp:20241:3.12.0.4;Parent=scaffold56|size883888:hit:11514:3.12.0.4;Target=jgi|Thaoce1|99540|rna23341 86 227 +;Gap=M444
scaffold56|size883888	blastx	match_part	485109	485288	176	+	.	ID=scaffold56|size883888:hsp:20242:3.12.0.4;Parent=scaffold56|size883888:hit:11514:3.12.0.4;Target=jgi|Thaoce1|99540|rna23341 83 142 +;Gap=M180
scaffold56|size883888	blastx	match_part	485300	485404	93	+	.	ID=scaffold56|size883888:hsp:20243:3.12.0.4;Parent=scaffold56|size883888:hit:11514:3.12.0.4;Target=jgi|Thaoce1|99540|rna23341 143 177 +;Gap=M105
scaffold56|size883888	blastx	match_part	485389	485559	141	+	.	ID=scaffold56|size883888:hsp:20244:3.12.0.4;Parent=scaffold56|size883888:hit:11514:3.12.0.4;Target=jgi|Thaoce1|99540|rna23341 173 227 +;Gap=M171
scaffold56|size883888	blastx	match_part	485841	486155	117	+	.	ID=scaffold56|size883888:hsp:20245:3.12.0.4;Parent=scaffold56|size883888:hit:11514:3.12.0.4;Target=jgi|Thaoce1|99540|rna23341 305 406 +;Gap=M315
scaffold56|size883888	blastx	protein_match	480421	488436	362	+	.	ID=scaffold56|size883888:hit:11515:3.12.0.4;Name=jgi|Thaoce1|103572|rna8825;score=362
scaffold56|size883888	blastx	match_part	480421	480855	362	+	.	ID=scaffold56|size883888:hsp:20246:3.12.0.4;Parent=scaffold56|size883888:hit:11515:3.12.0.4;Target=jgi|Thaoce1|103572|rna8825 167 314 +;Gap=M435
scaffold56|size883888	blastx	match_part	485127	485300	140	+	.	ID=scaffold56|size883888:hsp:20247:3.12.0.4;Parent=scaffold56|size883888:hit:11515:3.12.0.4;Target=jgi|Thaoce1|103572|rna8825 167 229 +;Gap=M174
scaffold56|size883888	blastx	match_part	485285	485404	105	+	.	ID=scaffold56|size883888:hsp:20248:3.12.0.4;Parent=scaffold56|size883888:hit:11515:3.12.0.4;Target=jgi|Thaoce1|103572|rna8825 225 264 +;Gap=M120
scaffold56|size883888	blastx	match_part	485392	485559	131	+	.	ID=scaffold56|size883888:hsp:20249:3.12.0.4;Parent=scaffold56|size883888:hit:11515:3.12.0.4;Target=jgi|Thaoce1|103572|rna8825 261 314 +;Gap=M168
scaffold56|size883888	blastx	match_part	485841	486191	164	+	.	ID=scaffold56|size883888:hsp:20250:3.12.0.4;Parent=scaffold56|size883888:hit:11515:3.12.0.4;Target=jgi|Thaoce1|103572|rna8825 451 569 +;Gap=M351
scaffold56|size883888	blastx	match_part	487597	488436	262	+	.	ID=scaffold56|size883888:hsp:20251:3.12.0.4;Parent=scaffold56|size883888:hit:11515:3.12.0.4;Target=jgi|Thaoce1|103572|rna8825 462 723 +;Gap=M840
scaffold56|size883888	blastx	protein_match	480355	488421	384	+	.	ID=scaffold56|size883888:hit:11516:3.12.0.4;Name=jgi|Thaoce1|100813|rna16457;score=384
scaffold56|size883888	blastx	match_part	480355	480855	384	+	.	ID=scaffold56|size883888:hsp:20252:3.12.0.4;Parent=scaffold56|size883888:hit:11516:3.12.0.4;Target=jgi|Thaoce1|100813|rna16457 34 193 +;Gap=M501
scaffold56|size883888	blastx	match_part	485061	485300	175	+	.	ID=scaffold56|size883888:hsp:20253:3.12.0.4;Parent=scaffold56|size883888:hit:11516:3.12.0.4;Target=jgi|Thaoce1|100813|rna16457 34 108 +;Gap=M240
scaffold56|size883888	blastx	match_part	485285	485404	117	+	.	ID=scaffold56|size883888:hsp:20254:3.12.0.4;Parent=scaffold56|size883888:hit:11516:3.12.0.4;Target=jgi|Thaoce1|100813|rna16457 104 143 +;Gap=M120
scaffold56|size883888	blastx	match_part	485392	485559	120	+	.	ID=scaffold56|size883888:hsp:20255:3.12.0.4;Parent=scaffold56|size883888:hit:11516:3.12.0.4;Target=jgi|Thaoce1|100813|rna16457 140 193 +;Gap=M168
scaffold56|size883888	blastx	match_part	485793	486224	176	+	.	ID=scaffold56|size883888:hsp:20256:3.12.0.4;Parent=scaffold56|size883888:hit:11516:3.12.0.4;Target=jgi|Thaoce1|100813|rna16457 270 419 +;Gap=M432
scaffold56|size883888	blastx	match_part	487600	488421	295	+	.	ID=scaffold56|size883888:hsp:20257:3.12.0.4;Parent=scaffold56|size883888:hit:11516:3.12.0.4;Target=jgi|Thaoce1|100813|rna16457 307 556 +;Gap=M822
scaffold56|size883888	blastx	protein_match	488047	488316	212	+	.	ID=scaffold56|size883888:hit:11517:3.12.0.4;Name=jgi|Fracy1|239015|fgenesh2_pg.6_%2523_417;score=212
scaffold56|size883888	blastx	match_part	488047	488316	212	+	.	ID=scaffold56|size883888:hsp:20258:3.12.0.4;Parent=scaffold56|size883888:hit:11517:3.12.0.4;Target=jgi|Fracy1|239015|fgenesh2_pg.6_%252523_417 20 111 +;Gap=M270
scaffold56|size883888	protein2genome	protein_match	425253	426201	960	-	.	ID=scaffold56|size883888:hit:11518:3.12.0.4;Name=jgi|Thaoce1|76053|rna26218;score=960
scaffold56|size883888	protein2genome	match_part	425717	426201	960	-	.	ID=scaffold56|size883888:hsp:20259:3.12.0.4;Parent=scaffold56|size883888:hit:11518:3.12.0.4;Target=jgi|Thaoce1|76053|rna26218 28 186 +;Gap=M485
scaffold56|size883888	protein2genome	match_part	425253	425631	960	-	.	ID=scaffold56|size883888:hsp:20260:3.12.0.4;Parent=scaffold56|size883888:hit:11518:3.12.0.4;Target=jgi|Thaoce1|76053|rna26218 187 312 +;Gap=M379
scaffold56|size883888	protein2genome	protein_match	425451	425630	153	-	.	ID=scaffold56|size883888:hit:11519:3.12.0.4;Name=jgi|Fracy1|271897|estExt_fgenesh2_kg.C_320003;score=153
scaffold56|size883888	protein2genome	match_part	425451	425630	153	-	.	ID=scaffold56|size883888:hsp:20261:3.12.0.4;Parent=scaffold56|size883888:hit:11519:3.12.0.4;Target=jgi|Fracy1|271897|estExt_fgenesh2_kg.C_320003 7 66 +;Gap=M180
scaffold56|size883888	protein2genome	protein_match	425376	426852	1591	-	.	ID=scaffold56|size883888:hit:11520:3.12.0.4;Name=jgi|Thaps3|33252|e_gw1.3.287.1;score=1591
scaffold56|size883888	protein2genome	match_part	426696	426852	1591	-	.	ID=scaffold56|size883888:hsp:20262:3.12.0.4;Parent=scaffold56|size883888:hit:11520:3.12.0.4;Target=jgi|Thaps3|33252|e_gw1.3.287.1 9 60 +;Gap=M157
scaffold56|size883888	protein2genome	match_part	426254	426593	1591	-	.	ID=scaffold56|size883888:hsp:20263:3.12.0.4;Parent=scaffold56|size883888:hit:11520:3.12.0.4;Target=jgi|Thaps3|33252|e_gw1.3.287.1 61 174 +;Gap=M340
scaffold56|size883888	protein2genome	match_part	425717	426163	1591	-	.	ID=scaffold56|size883888:hsp:20264:3.12.0.4;Parent=scaffold56|size883888:hit:11520:3.12.0.4;Target=jgi|Thaps3|33252|e_gw1.3.287.1 175 323 +;Gap=M447
scaffold56|size883888	protein2genome	match_part	425376	425631	1591	-	.	ID=scaffold56|size883888:hsp:20265:3.12.0.4;Parent=scaffold56|size883888:hit:11520:3.12.0.4;Target=jgi|Thaps3|33252|e_gw1.3.287.1 324 409 +;Gap=M256
scaffold56|size883888	protein2genome	protein_match	425971	426861	578	-	.	ID=scaffold56|size883888:hit:11521:3.12.0.4;Name=jgi|Phatr2|32758|fgenesh1_pg.C_chr_2000299;score=578
scaffold56|size883888	protein2genome	match_part	426619	426861	578	-	.	ID=scaffold56|size883888:hsp:20266:3.12.0.4;Parent=scaffold56|size883888:hit:11521:3.12.0.4;Target=jgi|Phatr2|32758|fgenesh1_pg.C_chr_2000299 4 84 +;Gap=M243
scaffold56|size883888	protein2genome	match_part	425971	426525	578	-	.	ID=scaffold56|size883888:hsp:20267:3.12.0.4;Parent=scaffold56|size883888:hit:11521:3.12.0.4;Target=jgi|Phatr2|32758|fgenesh1_pg.C_chr_2000299 85 266 +;Gap=M555
scaffold56|size883888	protein2genome	protein_match	425430	425633	163	-	.	ID=scaffold56|size883888:hit:11522:3.12.0.4;Name=jgi|Fracy1|273145|estExt_fgenesh2_kg.C_740001;score=163
scaffold56|size883888	protein2genome	match_part	425430	425633	163	-	.	ID=scaffold56|size883888:hsp:20268:3.12.0.4;Parent=scaffold56|size883888:hit:11522:3.12.0.4;Target=jgi|Fracy1|273145|estExt_fgenesh2_kg.C_740001 15 82 +;Gap=M204
scaffold56|size883888	protein2genome	protein_match	428188	429024	559	+	.	ID=scaffold56|size883888:hit:11523:3.12.0.4;Name=jgi|Fracy1|251055|fgenesh2_pg.34_%2523_11;score=559
scaffold56|size883888	protein2genome	match_part	428188	428923	559	+	.	ID=scaffold56|size883888:hsp:20269:3.12.0.4;Parent=scaffold56|size883888:hit:11523:3.12.0.4;Target=jgi|Fracy1|251055|fgenesh2_pg.34_%252523_11 82 330 +;Gap=M736
scaffold56|size883888	protein2genome	match_part	428954	429024	559	+	.	ID=scaffold56|size883888:hsp:20270:3.12.0.4;Parent=scaffold56|size883888:hit:11523:3.12.0.4;Target=jgi|Fracy1|251055|fgenesh2_pg.34_%252523_11 331 355 +;Gap=M71
scaffold56|size883888	protein2genome	protein_match	427801	428973	1341	+	.	ID=scaffold56|size883888:hit:11524:3.12.0.4;Name=jgi|Thaps3|3149|fgenesh1_pg.C_chr_3000083;score=1341
scaffold56|size883888	protein2genome	match_part	427801	428973	1341	+	.	ID=scaffold56|size883888:hsp:20271:3.12.0.4;Parent=scaffold56|size883888:hit:11524:3.12.0.4;Target=jgi|Thaps3|3149|fgenesh1_pg.C_chr_3000083 2 392 +;Gap=M1173
scaffold56|size883888	protein2genome	protein_match	427819	429066	1152	+	.	ID=scaffold56|size883888:hit:11525:3.12.0.4;Name=jgi|Thaoce1|99981|rna6757;score=1152
scaffold56|size883888	protein2genome	match_part	427819	429066	1152	+	.	ID=scaffold56|size883888:hsp:20272:3.12.0.4;Parent=scaffold56|size883888:hit:11525:3.12.0.4;Target=jgi|Thaoce1|99981|rna6757 6 419 +;Gap=M1248
scaffold56|size883888	protein2genome	protein_match	443929	444397	307	+	.	ID=scaffold56|size883888:hit:11526:3.12.0.4;Name=jgi|Thaoce1|74193|rna7899;score=307
scaffold56|size883888	protein2genome	match_part	443929	444397	307	+	.	ID=scaffold56|size883888:hsp:20273:3.12.0.4;Parent=scaffold56|size883888:hit:11526:3.12.0.4;Target=jgi|Thaoce1|74193|rna7899 1 156 +;Gap=M469
scaffold56|size883888	protein2genome	protein_match	443857	444391	329	+	.	ID=scaffold56|size883888:hit:11527:3.12.0.4;Name=jgi|Thaoce1|91494|rna15024;score=329
scaffold56|size883888	protein2genome	match_part	443857	444391	329	+	.	ID=scaffold56|size883888:hsp:20274:3.12.0.4;Parent=scaffold56|size883888:hit:11527:3.12.0.4;Target=jgi|Thaoce1|91494|rna15024 2 179 +;Gap=M535
scaffold56|size883888	protein2genome	protein_match	444229	444390	133	+	.	ID=scaffold56|size883888:hit:11528:3.12.0.4;Name=jgi|Thaoce1|77625|rna18793;score=133
scaffold56|size883888	protein2genome	match_part	444229	444390	133	+	.	ID=scaffold56|size883888:hsp:20275:3.12.0.4;Parent=scaffold56|size883888:hit:11528:3.12.0.4;Target=jgi|Thaoce1|77625|rna18793 8 61 +;Gap=M162
scaffold56|size883888	protein2genome	protein_match	442681	444396	1153	+	.	ID=scaffold56|size883888:hit:11529:3.12.0.4;Name=jgi|Thaoce1|79866|rna9285;score=1153
scaffold56|size883888	protein2genome	match_part	442681	443251	1153	+	.	ID=scaffold56|size883888:hsp:20276:3.12.0.4;Parent=scaffold56|size883888:hit:11529:3.12.0.4;Target=jgi|Thaoce1|79866|rna9285 92 277 +;Gap=M571
scaffold56|size883888	protein2genome	match_part	443290	444396	1153	+	.	ID=scaffold56|size883888:hsp:20277:3.12.0.4;Parent=scaffold56|size883888:hit:11529:3.12.0.4;Target=jgi|Thaoce1|79866|rna9285 278 646 +;Gap=M1107
scaffold56|size883888	protein2genome	protein_match	443683	444390	550	+	.	ID=scaffold56|size883888:hit:11530:3.12.0.4;Name=jgi|Thaoce1|94946|rna12941;score=550
scaffold56|size883888	protein2genome	match_part	443683	444390	550	+	.	ID=scaffold56|size883888:hsp:20278:3.12.0.4;Parent=scaffold56|size883888:hit:11530:3.12.0.4;Target=jgi|Thaoce1|94946|rna12941 47 282 +;Gap=M708
scaffold56|size883888	protein2genome	protein_match	444124	444405	209	+	.	ID=scaffold56|size883888:hit:11531:3.12.0.4;Name=jgi|Fracy1|247541|fgenesh2_pg.20_%2523_332;score=209
scaffold56|size883888	protein2genome	match_part	444124	444405	209	+	.	ID=scaffold56|size883888:hsp:20279:3.12.0.4;Parent=scaffold56|size883888:hit:11531:3.12.0.4;Target=jgi|Fracy1|247541|fgenesh2_pg.20_%252523_332 3 97 +;Gap=M282
scaffold56|size883888	protein2genome	protein_match	443578	444237	408	+	.	ID=scaffold56|size883888:hit:11532:3.12.0.4;Name=jgi|Fracy1|233801|fgenesh2_pg.1_%2523_1999;score=408
scaffold56|size883888	protein2genome	match_part	443578	444237	408	+	.	ID=scaffold56|size883888:hsp:20280:3.12.0.4;Parent=scaffold56|size883888:hit:11532:3.12.0.4;Target=jgi|Fracy1|233801|fgenesh2_pg.1_%252523_1999 1 221 +;Gap=M660
scaffold56|size883888	protein2genome	protein_match	443977	444345	288	+	.	ID=scaffold56|size883888:hit:11533:3.12.0.4;Name=jgi|Thaoce1|86857|rna27263;score=288
scaffold56|size883888	protein2genome	match_part	443977	444345	288	+	.	ID=scaffold56|size883888:hsp:20281:3.12.0.4;Parent=scaffold56|size883888:hit:11533:3.12.0.4;Target=jgi|Thaoce1|86857|rna27263 3 123 +;Gap=M369
scaffold56|size883888	protein2genome	protein_match	443129	443502	271	+	.	ID=scaffold56|size883888:hit:11534:3.12.0.4;Name=jgi|Thaoce1|85958|rna10719;score=271
scaffold56|size883888	protein2genome	match_part	443129	443502	271	+	.	ID=scaffold56|size883888:hsp:20282:3.12.0.4;Parent=scaffold56|size883888:hit:11534:3.12.0.4;Target=jgi|Thaoce1|85958|rna10719 1 126 +;Gap=M374
scaffold56|size883888	protein2genome	protein_match	442723	444195	977	+	.	ID=scaffold56|size883888:hit:11535:3.12.0.4;Name=jgi|Thaoce1|69679|rna27387;score=977
scaffold56|size883888	protein2genome	match_part	442723	444195	977	+	.	ID=scaffold56|size883888:hsp:20283:3.12.0.4;Parent=scaffold56|size883888:hit:11535:3.12.0.4;Target=jgi|Thaoce1|69679|rna27387 8 496 +;Gap=M1473
scaffold56|size883888	protein2genome	protein_match	443090	443442	284	+	.	ID=scaffold56|size883888:hit:11536:3.12.0.4;Name=jgi|Thaoce1|78350|rna28436;score=284
scaffold56|size883888	protein2genome	match_part	443090	443442	284	+	.	ID=scaffold56|size883888:hsp:20284:3.12.0.4;Parent=scaffold56|size883888:hit:11536:3.12.0.4;Target=jgi|Thaoce1|78350|rna28436 9 127 +;Gap=M353
scaffold56|size883888	protein2genome	protein_match	444148	444390	220	+	.	ID=scaffold56|size883888:hit:11537:3.12.0.4;Name=jgi|Thaoce1|80730|rna14441;score=220
scaffold56|size883888	protein2genome	match_part	444148	444390	220	+	.	ID=scaffold56|size883888:hsp:20285:3.12.0.4;Parent=scaffold56|size883888:hit:11537:3.12.0.4;Target=jgi|Thaoce1|80730|rna14441 16 96 +;Gap=M243
scaffold56|size883888	protein2genome	protein_match	443192	444390	899	+	.	ID=scaffold56|size883888:hit:11538:3.12.0.4;Name=jgi|Thaoce1|85351|rna15333;score=899
scaffold56|size883888	protein2genome	match_part	443192	444390	899	+	.	ID=scaffold56|size883888:hsp:20286:3.12.0.4;Parent=scaffold56|size883888:hit:11538:3.12.0.4;Target=jgi|Thaoce1|85351|rna15333 1 401 +;Gap=M1199
scaffold56|size883888	protein2genome	protein_match	444208	444390	140	+	.	ID=scaffold56|size883888:hit:11539:3.12.0.4;Name=jgi|Thaoce1|83591|rna4947;score=140
scaffold56|size883888	protein2genome	match_part	444208	444390	140	+	.	ID=scaffold56|size883888:hsp:20287:3.12.0.4;Parent=scaffold56|size883888:hit:11539:3.12.0.4;Target=jgi|Thaoce1|83591|rna4947 2 62 +;Gap=M183
scaffold56|size883888	protein2genome	protein_match	443584	444405	599	+	.	ID=scaffold56|size883888:hit:11540:3.12.0.4;Name=jgi|Thaoce1|103294|rna26631;score=599
scaffold56|size883888	protein2genome	match_part	443584	444405	599	+	.	ID=scaffold56|size883888:hsp:20288:3.12.0.4;Parent=scaffold56|size883888:hit:11540:3.12.0.4;Target=jgi|Thaoce1|103294|rna26631 2 278 +;Gap=M822
scaffold56|size883888	protein2genome	protein_match	442708	443661	518	+	.	ID=scaffold56|size883888:hit:11541:3.12.0.4;Name=jgi|Thaoce1|74192|rna7898;score=518
scaffold56|size883888	protein2genome	match_part	442708	443661	518	+	.	ID=scaffold56|size883888:hsp:20289:3.12.0.4;Parent=scaffold56|size883888:hit:11541:3.12.0.4;Target=jgi|Thaoce1|74192|rna7898 50 366 +;Gap=M954
scaffold56|size883888	protein2genome	protein_match	443929	444183	242	+	.	ID=scaffold56|size883888:hit:11542:3.12.0.4;Name=jgi|Thaoce1|77882|rna23268;score=242
scaffold56|size883888	protein2genome	match_part	443929	444183	242	+	.	ID=scaffold56|size883888:hsp:20290:3.12.0.4;Parent=scaffold56|size883888:hit:11542:3.12.0.4;Target=jgi|Thaoce1|77882|rna23268 1 85 +;Gap=M255
scaffold56|size883888	protein2genome	protein_match	444163	444396	182	+	.	ID=scaffold56|size883888:hit:11543:3.12.0.4;Name=jgi|Thaoce1|73762|rna25162;score=182
scaffold56|size883888	protein2genome	match_part	444163	444396	182	+	.	ID=scaffold56|size883888:hsp:20291:3.12.0.4;Parent=scaffold56|size883888:hit:11543:3.12.0.4;Target=jgi|Thaoce1|73762|rna25162 1 78 +;Gap=M234
scaffold56|size883888	protein2genome	protein_match	443933	444294	180	+	.	ID=scaffold56|size883888:hit:11544:3.12.0.4;Name=jgi|Thaoce1|79852|rna18616;score=180
scaffold56|size883888	protein2genome	match_part	443933	444294	180	+	.	ID=scaffold56|size883888:hsp:20292:3.12.0.4;Parent=scaffold56|size883888:hit:11544:3.12.0.4;Target=jgi|Thaoce1|79852|rna18616 3 123 +;Gap=M362
scaffold56|size883888	protein2genome	protein_match	458609	458878	195	+	.	ID=scaffold56|size883888:hit:11545:3.12.0.4;Name=jgi|Thaoce1|90983|rna27567;score=195
scaffold56|size883888	protein2genome	match_part	458609	458878	195	+	.	ID=scaffold56|size883888:hsp:20293:3.12.0.4;Parent=scaffold56|size883888:hit:11545:3.12.0.4;Target=jgi|Thaoce1|90983|rna27567 1 89 +;Gap=M270
scaffold56|size883888	protein2genome	protein_match	458717	458992	345	+	.	ID=scaffold56|size883888:hit:11546:3.12.0.4;Name=jgi|Thaoce1|79716|rna27091;score=345
scaffold56|size883888	protein2genome	match_part	458717	458992	345	+	.	ID=scaffold56|size883888:hsp:20294:3.12.0.4;Parent=scaffold56|size883888:hit:11546:3.12.0.4;Target=jgi|Thaoce1|79716|rna27091 16 107 +;Gap=M276
scaffold56|size883888	protein2genome	protein_match	457601	459302	1446	+	.	ID=scaffold56|size883888:hit:11547:3.12.0.4;Name=jgi|Thaoce1|98637|rna16050;score=1446
scaffold56|size883888	protein2genome	match_part	457601	457725	1446	+	.	ID=scaffold56|size883888:hsp:20295:3.12.0.4;Parent=scaffold56|size883888:hit:11547:3.12.0.4;Target=jgi|Thaoce1|98637|rna16050 287 328 +;Gap=M125
scaffold56|size883888	protein2genome	match_part	457756	459302	1446	+	.	ID=scaffold56|size883888:hsp:20296:3.12.0.4;Parent=scaffold56|size883888:hit:11547:3.12.0.4;Target=jgi|Thaoce1|98637|rna16050 329 847 +;Gap=M1547
scaffold56|size883888	protein2genome	protein_match	456500	456736	151	+	.	ID=scaffold56|size883888:hit:11548:3.12.0.4;Name=jgi|Thaoce1|81987|rna6324;score=151
scaffold56|size883888	protein2genome	match_part	456500	456736	151	+	.	ID=scaffold56|size883888:hsp:20297:3.12.0.4;Parent=scaffold56|size883888:hit:11548:3.12.0.4;Target=jgi|Thaoce1|81987|rna6324 12 91 +;Gap=M237
scaffold56|size883888	protein2genome	protein_match	456596	456856	184	+	.	ID=scaffold56|size883888:hit:11549:3.12.0.4;Name=jgi|Thaoce1|85258|rna12690;score=184
scaffold56|size883888	protein2genome	match_part	456596	456856	184	+	.	ID=scaffold56|size883888:hsp:20298:3.12.0.4;Parent=scaffold56|size883888:hit:11549:3.12.0.4;Target=jgi|Thaoce1|85258|rna12690 1 90 +;Gap=M261
scaffold56|size883888	protein2genome	protein_match	457601	459302	1284	+	.	ID=scaffold56|size883888:hit:11550:3.12.0.4;Name=jgi|Thaoce1|74339|rna14480;score=1284
scaffold56|size883888	protein2genome	match_part	457601	457639	1284	+	.	ID=scaffold56|size883888:hsp:20299:3.12.0.4;Parent=scaffold56|size883888:hit:11550:3.12.0.4;Target=jgi|Thaoce1|74339|rna14480 261 273 +;Gap=M39
scaffold56|size883888	protein2genome	match_part	457775	459106	1284	+	.	ID=scaffold56|size883888:hsp:20300:3.12.0.4;Parent=scaffold56|size883888:hit:11550:3.12.0.4;Target=jgi|Thaoce1|74339|rna14480 274 718 +;Gap=M1332
scaffold56|size883888	protein2genome	match_part	459225	459302	1284	+	.	ID=scaffold56|size883888:hsp:20301:3.12.0.4;Parent=scaffold56|size883888:hit:11550:3.12.0.4;Target=jgi|Thaoce1|74339|rna14480 719 744 +;Gap=M78
scaffold56|size883888	protein2genome	protein_match	457601	459302	1446	+	.	ID=scaffold56|size883888:hit:11551:3.12.0.4;Name=jgi|Thaoce1|95781|rna23965;score=1446
scaffold56|size883888	protein2genome	match_part	457601	457725	1446	+	.	ID=scaffold56|size883888:hsp:20302:3.12.0.4;Parent=scaffold56|size883888:hit:11551:3.12.0.4;Target=jgi|Thaoce1|95781|rna23965 318 359 +;Gap=M125
scaffold56|size883888	protein2genome	match_part	457756	459302	1446	+	.	ID=scaffold56|size883888:hsp:20303:3.12.0.4;Parent=scaffold56|size883888:hit:11551:3.12.0.4;Target=jgi|Thaoce1|95781|rna23965 360 878 +;Gap=M1547
scaffold56|size883888	protein2genome	protein_match	460094	464843	1502	-	.	ID=scaffold56|size883888:hit:11552:3.12.0.4;Name=jgi|Thaps3|21613|estExt_fgenesh1_pg.C_chr_30074;score=1502
scaffold56|size883888	protein2genome	match_part	464481	464843	1502	-	.	ID=scaffold56|size883888:hsp:20304:3.12.0.4;Parent=scaffold56|size883888:hit:11552:3.12.0.4;Target=jgi|Thaps3|21613|estExt_fgenesh1_pg.C_chr_30074 86 203 +;Gap=M363
scaffold56|size883888	protein2genome	match_part	460094	461374	1502	-	.	ID=scaffold56|size883888:hsp:20305:3.12.0.4;Parent=scaffold56|size883888:hit:11552:3.12.0.4;Target=jgi|Thaps3|21613|estExt_fgenesh1_pg.C_chr_30074 204 631 +;Gap=M1281
scaffold56|size883888	protein2genome	protein_match	460094	462204	1938	-	.	ID=scaffold56|size883888:hit:11553:3.12.0.4;Name=jgi|Thaoce1|97388|rna10620;score=1938
scaffold56|size883888	protein2genome	match_part	461673	462204	1938	-	.	ID=scaffold56|size883888:hsp:20306:3.12.0.4;Parent=scaffold56|size883888:hit:11553:3.12.0.4;Target=jgi|Thaoce1|97388|rna10620 239 415 +;Gap=M532
scaffold56|size883888	protein2genome	match_part	461362	461580	1938	-	.	ID=scaffold56|size883888:hsp:20307:3.12.0.4;Parent=scaffold56|size883888:hit:11553:3.12.0.4;Target=jgi|Thaoce1|97388|rna10620 416 488 +;Gap=M219
scaffold56|size883888	protein2genome	match_part	460763	461313	1938	-	.	ID=scaffold56|size883888:hsp:20308:3.12.0.4;Parent=scaffold56|size883888:hit:11553:3.12.0.4;Target=jgi|Thaoce1|97388|rna10620 489 671 +;Gap=M551
scaffold56|size883888	protein2genome	match_part	460094	460690	1938	-	.	ID=scaffold56|size883888:hsp:20309:3.12.0.4;Parent=scaffold56|size883888:hit:11553:3.12.0.4;Target=jgi|Thaoce1|97388|rna10620 672 868 +;Gap=M597
scaffold56|size883888	protein2genome	protein_match	466005	466874	984	-	.	ID=scaffold56|size883888:hit:11554:3.12.0.4;Name=jgi|Thaps3|3136|fgenesh1_pg.C_chr_3000070;score=984
scaffold56|size883888	protein2genome	match_part	466005	466874	984	-	.	ID=scaffold56|size883888:hsp:20310:3.12.0.4;Parent=scaffold56|size883888:hit:11554:3.12.0.4;Target=jgi|Thaps3|3136|fgenesh1_pg.C_chr_3000070 63 353 +;Gap=M870
scaffold56|size883888	protein2genome	protein_match	466182	466685	261	-	.	ID=scaffold56|size883888:hit:11555:3.12.0.4;Name=jgi|Fracy1|274878|estExt_fgenesh2_pm.C_40229;score=261
scaffold56|size883888	protein2genome	match_part	466544	466685	261	-	.	ID=scaffold56|size883888:hsp:20311:3.12.0.4;Parent=scaffold56|size883888:hit:11555:3.12.0.4;Target=jgi|Fracy1|274878|estExt_fgenesh2_pm.C_40229 10 56 +;Gap=M142
scaffold56|size883888	protein2genome	match_part	466182	466426	261	-	.	ID=scaffold56|size883888:hsp:20312:3.12.0.4;Parent=scaffold56|size883888:hit:11555:3.12.0.4;Target=jgi|Fracy1|274878|estExt_fgenesh2_pm.C_40229 57 138 +;Gap=M245
scaffold56|size883888	protein2genome	protein_match	465784	466685	482	-	.	ID=scaffold56|size883888:hit:11556:3.12.0.4;Name=jgi|Phatr2|42542|estExt_fgenesh1_pg.C_chr_10158;score=482
scaffold56|size883888	protein2genome	match_part	466544	466685	482	-	.	ID=scaffold56|size883888:hsp:20313:3.12.0.4;Parent=scaffold56|size883888:hit:11556:3.12.0.4;Target=jgi|Phatr2|42542|estExt_fgenesh1_pg.C_chr_10158 100 146 +;Gap=M142
scaffold56|size883888	protein2genome	match_part	466182	466426	482	-	.	ID=scaffold56|size883888:hsp:20314:3.12.0.4;Parent=scaffold56|size883888:hit:11556:3.12.0.4;Target=jgi|Phatr2|42542|estExt_fgenesh1_pg.C_chr_10158 147 230 +;Gap=M245
scaffold56|size883888	protein2genome	match_part	466006	466112	482	-	.	ID=scaffold56|size883888:hsp:20315:3.12.0.4;Parent=scaffold56|size883888:hit:11556:3.12.0.4;Target=jgi|Phatr2|42542|estExt_fgenesh1_pg.C_chr_10158 231 265 +;Gap=M107
scaffold56|size883888	protein2genome	match_part	465784	465898	482	-	.	ID=scaffold56|size883888:hsp:20316:3.12.0.4;Parent=scaffold56|size883888:hit:11556:3.12.0.4;Target=jgi|Phatr2|42542|estExt_fgenesh1_pg.C_chr_10158 266 304 +;Gap=M115
scaffold56|size883888	protein2genome	protein_match	466182	466685	261	-	.	ID=scaffold56|size883888:hit:11557:3.12.0.4;Name=jgi|Fracy1|270127|estExt_fgenesh2_kg.C_100108;score=261
scaffold56|size883888	protein2genome	match_part	466544	466685	261	-	.	ID=scaffold56|size883888:hsp:20317:3.12.0.4;Parent=scaffold56|size883888:hit:11557:3.12.0.4;Target=jgi|Fracy1|270127|estExt_fgenesh2_kg.C_100108 10 56 +;Gap=M142
scaffold56|size883888	protein2genome	match_part	466182	466426	261	-	.	ID=scaffold56|size883888:hsp:20318:3.12.0.4;Parent=scaffold56|size883888:hit:11557:3.12.0.4;Target=jgi|Fracy1|270127|estExt_fgenesh2_kg.C_100108 57 138 +;Gap=M245
scaffold56|size883888	protein2genome	protein_match	472026	472401	216	-	.	ID=scaffold56|size883888:hit:11558:3.12.0.4;Name=jgi|Thaoce1|100341|rna29225;score=216
scaffold56|size883888	protein2genome	match_part	472156	472401	216	-	.	ID=scaffold56|size883888:hsp:20319:3.12.0.4;Parent=scaffold56|size883888:hit:11558:3.12.0.4;Target=jgi|Thaoce1|100341|rna29225 2 85 +;Gap=M246
scaffold56|size883888	protein2genome	match_part	472026	472067	216	-	.	ID=scaffold56|size883888:hsp:20320:3.12.0.4;Parent=scaffold56|size883888:hit:11558:3.12.0.4;Target=jgi|Thaoce1|100341|rna29225 86 99 +;Gap=M42
scaffold56|size883888	protein2genome	protein_match	471935	472404	263	-	.	ID=scaffold56|size883888:hit:11559:3.12.0.4;Name=jgi|Thaps3|3153|fgenesh1_pg.C_chr_3000087;score=263
scaffold56|size883888	protein2genome	match_part	472156	472404	263	-	.	ID=scaffold56|size883888:hsp:20321:3.12.0.4;Parent=scaffold56|size883888:hit:11559:3.12.0.4;Target=jgi|Thaps3|3153|fgenesh1_pg.C_chr_3000087 4 90 +;Gap=M249
scaffold56|size883888	protein2genome	match_part	471935	472075	263	-	.	ID=scaffold56|size883888:hsp:20322:3.12.0.4;Parent=scaffold56|size883888:hit:11559:3.12.0.4;Target=jgi|Thaps3|3153|fgenesh1_pg.C_chr_3000087 91 137 +;Gap=M141
scaffold56|size883888	protein2genome	protein_match	488047	488316	191	+	.	ID=scaffold56|size883888:hit:11560:3.12.0.4;Name=jgi|Fracy1|239015|fgenesh2_pg.6_%2523_417;score=191
scaffold56|size883888	protein2genome	match_part	488047	488316	191	+	.	ID=scaffold56|size883888:hsp:20323:3.12.0.4;Parent=scaffold56|size883888:hit:11560:3.12.0.4;Target=jgi|Fracy1|239015|fgenesh2_pg.6_%252523_417 20 111 +;Gap=M270
scaffold56|size883888	protein2genome	protein_match	488074	488643	281	+	.	ID=scaffold56|size883888:hit:11561:3.12.0.4;Name=jgi|Fracy1|250042|fgenesh2_pg.29_%2523_79;score=281
scaffold56|size883888	protein2genome	match_part	488074	488643	281	+	.	ID=scaffold56|size883888:hsp:20324:3.12.0.4;Parent=scaffold56|size883888:hit:11561:3.12.0.4;Target=jgi|Fracy1|250042|fgenesh2_pg.29_%252523_79 31 222 +;Gap=M570
scaffold56|size883888	protein2genome	protein_match	484422	484835	296	+	.	ID=scaffold56|size883888:hit:11562:3.12.0.4;Name=jgi|Thaoce1|87378|rna21929;score=296
scaffold56|size883888	protein2genome	match_part	484422	484835	296	+	.	ID=scaffold56|size883888:hsp:20325:3.12.0.4;Parent=scaffold56|size883888:hit:11562:3.12.0.4;Target=jgi|Thaoce1|87378|rna21929 19 155 +;Gap=M414
scaffold56|size883888	protein2genome	protein_match	480169	480855	464	+	.	ID=scaffold56|size883888:hit:11563:3.12.0.4;Name=jgi|Thaoce1|99540|rna23341;score=464
scaffold56|size883888	protein2genome	match_part	480169	480365	464	+	.	ID=scaffold56|size883888:hsp:20326:3.12.0.4;Parent=scaffold56|size883888:hit:11563:3.12.0.4;Target=jgi|Thaoce1|99540|rna23341 16 80 +;Gap=M197
scaffold56|size883888	protein2genome	match_part	480399	480855	464	+	.	ID=scaffold56|size883888:hsp:20327:3.12.0.4;Parent=scaffold56|size883888:hit:11563:3.12.0.4;Target=jgi|Thaoce1|99540|rna23341 81 227 +;Gap=M457
scaffold56|size883888	blastx	protein_match	493694	494636	140	+	.	ID=scaffold56|size883888:hit:11564:3.12.0.4;Name=jgi|Thaoce1|76211|rna26390;score=140
scaffold56|size883888	blastx	match_part	493694	493942	140	+	.	ID=scaffold56|size883888:hsp:20328:3.12.0.4;Parent=scaffold56|size883888:hit:11564:3.12.0.4;Target=jgi|Thaoce1|76211|rna26390 100 192 +;Gap=M249
scaffold56|size883888	blastx	match_part	494150	494338	129	+	.	ID=scaffold56|size883888:hsp:20329:3.12.0.4;Parent=scaffold56|size883888:hit:11564:3.12.0.4;Target=jgi|Thaoce1|76211|rna26390 252 311 +;Gap=M189
scaffold56|size883888	blastx	match_part	494397	494636	140	+	.	ID=scaffold56|size883888:hsp:20330:3.12.0.4;Parent=scaffold56|size883888:hit:11564:3.12.0.4;Target=jgi|Thaoce1|76211|rna26390 332 404 +;Gap=M240
scaffold56|size883888	blastx	protein_match	493413	494642	211	+	.	ID=scaffold56|size883888:hit:11565:3.12.0.4;Name=jgi|Phatr2|51279|estExt_fgenesh1_pm.C_chr_290003;score=211
scaffold56|size883888	blastx	match_part	493413	493574	211	+	.	ID=scaffold56|size883888:hsp:20331:3.12.0.4;Parent=scaffold56|size883888:hit:11565:3.12.0.4;Target=jgi|Phatr2|51279|estExt_fgenesh1_pm.C_chr_290003 1 58 +;Gap=M162
scaffold56|size883888	blastx	match_part	493679	494284	346	+	.	ID=scaffold56|size883888:hsp:20332:3.12.0.4;Parent=scaffold56|size883888:hit:11565:3.12.0.4;Target=jgi|Phatr2|51279|estExt_fgenesh1_pm.C_chr_290003 59 203 +;Gap=M606
scaffold56|size883888	blastx	match_part	494307	494642	179	+	.	ID=scaffold56|size883888:hsp:20333:3.12.0.4;Parent=scaffold56|size883888:hit:11565:3.12.0.4;Target=jgi|Phatr2|51279|estExt_fgenesh1_pm.C_chr_290003 176 292 +;Gap=M336
scaffold56|size883888	blastx	protein_match	493422	494636	157	+	.	ID=scaffold56|size883888:hit:11566:3.12.0.4;Name=jgi|Thaps3|261820|thaps1_ua_kg.chr_3000198;score=157
scaffold56|size883888	blastx	match_part	493422	493574	157	+	.	ID=scaffold56|size883888:hsp:20334:3.12.0.4;Parent=scaffold56|size883888:hit:11566:3.12.0.4;Target=jgi|Thaps3|261820|thaps1_ua_kg.chr_3000198 1 52 +;Gap=M153
scaffold56|size883888	blastx	match_part	493679	494284	128	+	.	ID=scaffold56|size883888:hsp:20335:3.12.0.4;Parent=scaffold56|size883888:hit:11566:3.12.0.4;Target=jgi|Thaps3|261820|thaps1_ua_kg.chr_3000198 53 211 +;Gap=M606
scaffold56|size883888	blastx	match_part	494367	494636	116	+	.	ID=scaffold56|size883888:hsp:20336:3.12.0.4;Parent=scaffold56|size883888:hit:11566:3.12.0.4;Target=jgi|Thaps3|261820|thaps1_ua_kg.chr_3000198 211 305 +;Gap=M270
scaffold56|size883888	blastx	protein_match	491352	492875	1232	-	.	ID=scaffold56|size883888:hit:11567:3.12.0.4;Name=jgi|Thaoce1|82965|rna14613;score=1232
scaffold56|size883888	blastx	match_part	491352	492875	1232	-	.	ID=scaffold56|size883888:hsp:20337:3.12.0.4;Parent=scaffold56|size883888:hit:11567:3.12.0.4;Target=jgi|Thaoce1|82965|rna14613 50 525 +;Gap=M1524
scaffold56|size883888	blastx	protein_match	493413	494654	271	+	.	ID=scaffold56|size883888:hit:11568:3.12.0.4;Name=jgi|Thaps3|268410|estExt_thaps1_ua_kg.C_chr_30027;score=271
scaffold56|size883888	blastx	match_part	493413	493574	271	+	.	ID=scaffold56|size883888:hsp:20338:3.12.0.4;Parent=scaffold56|size883888:hit:11568:3.12.0.4;Target=jgi|Thaps3|268410|estExt_thaps1_ua_kg.C_chr_30027 1 54 +;Gap=M162
scaffold56|size883888	blastx	match_part	493679	494284	463	+	.	ID=scaffold56|size883888:hsp:20339:3.12.0.4;Parent=scaffold56|size883888:hit:11568:3.12.0.4;Target=jgi|Thaps3|268410|estExt_thaps1_ua_kg.C_chr_30027 55 199 +;Gap=M606
scaffold56|size883888	blastx	match_part	494355	494654	385	+	.	ID=scaffold56|size883888:hsp:20340:3.12.0.4;Parent=scaffold56|size883888:hit:11568:3.12.0.4;Target=jgi|Thaps3|268410|estExt_thaps1_ua_kg.C_chr_30027 195 293 +;Gap=M300
scaffold56|size883888	blastx	protein_match	493389	493918	105	+	.	ID=scaffold56|size883888:hit:11569:3.12.0.4;Name=jgi|Thaoce1|93866|rna18682;score=105
scaffold56|size883888	blastx	match_part	493389	493574	105	+	.	ID=scaffold56|size883888:hsp:20341:3.12.0.4;Parent=scaffold56|size883888:hit:11569:3.12.0.4;Target=jgi|Thaoce1|93866|rna18682 25 88 +;Gap=M186
scaffold56|size883888	blastx	match_part	493679	493918	181	+	.	ID=scaffold56|size883888:hsp:20342:3.12.0.4;Parent=scaffold56|size883888:hit:11569:3.12.0.4;Target=jgi|Thaoce1|93866|rna18682 89 177 +;Gap=M240
scaffold56|size883888	blastx	protein_match	493422	494636	105	+	.	ID=scaffold56|size883888:hit:11570:3.12.0.4;Name=jgi|Thaps3|33726|e_gw1.4.422.1;score=105
scaffold56|size883888	blastx	match_part	493422	493574	105	+	.	ID=scaffold56|size883888:hsp:20343:3.12.0.4;Parent=scaffold56|size883888:hit:11570:3.12.0.4;Target=jgi|Thaps3|33726|e_gw1.4.422.1 4 75 +;Gap=M153
scaffold56|size883888	blastx	match_part	493679	494284	223	+	.	ID=scaffold56|size883888:hsp:20344:3.12.0.4;Parent=scaffold56|size883888:hit:11570:3.12.0.4;Target=jgi|Thaps3|33726|e_gw1.4.422.1 76 213 +;Gap=M606
scaffold56|size883888	blastx	match_part	494346	494636	98	+	.	ID=scaffold56|size883888:hsp:20345:3.12.0.4;Parent=scaffold56|size883888:hit:11570:3.12.0.4;Target=jgi|Thaps3|33726|e_gw1.4.422.1 206 304 +;Gap=M291
scaffold56|size883888	blastx	protein_match	493428	494642	95	+	.	ID=scaffold56|size883888:hit:11571:3.12.0.4;Name=jgi|Thaps3|36927|e_gw1.12.142.1;score=95
scaffold56|size883888	blastx	match_part	493428	493574	95	+	.	ID=scaffold56|size883888:hsp:20346:3.12.0.4;Parent=scaffold56|size883888:hit:11571:3.12.0.4;Target=jgi|Thaps3|36927|e_gw1.12.142.1 1 51 +;Gap=M147
scaffold56|size883888	blastx	match_part	493679	494059	208	+	.	ID=scaffold56|size883888:hsp:20347:3.12.0.4;Parent=scaffold56|size883888:hit:11571:3.12.0.4;Target=jgi|Thaps3|36927|e_gw1.12.142.1 52 193 +;Gap=M381
scaffold56|size883888	blastx	match_part	494135	494281	197	+	.	ID=scaffold56|size883888:hsp:20348:3.12.0.4;Parent=scaffold56|size883888:hit:11571:3.12.0.4;Target=jgi|Thaps3|36927|e_gw1.12.142.1 157 205 +;Gap=M147
scaffold56|size883888	blastx	match_part	494370	494642	155	+	.	ID=scaffold56|size883888:hsp:20349:3.12.0.4;Parent=scaffold56|size883888:hit:11571:3.12.0.4;Target=jgi|Thaps3|36927|e_gw1.12.142.1 207 298 +;Gap=M273
scaffold56|size883888	blastx	protein_match	493431	494654	232	+	.	ID=scaffold56|size883888:hit:11572:3.12.0.4;Name=jgi|Thaoce1|82964|rna14612;score=232
scaffold56|size883888	blastx	match_part	493431	493574	232	+	.	ID=scaffold56|size883888:hsp:20350:3.12.0.4;Parent=scaffold56|size883888:hit:11572:3.12.0.4;Target=jgi|Thaoce1|82964|rna14612 1 48 +;Gap=M144
scaffold56|size883888	blastx	match_part	493679	494284	442	+	.	ID=scaffold56|size883888:hsp:20351:3.12.0.4;Parent=scaffold56|size883888:hit:11572:3.12.0.4;Target=jgi|Thaoce1|82964|rna14612 49 193 +;Gap=M606
scaffold56|size883888	blastx	match_part	494355	494654	371	+	.	ID=scaffold56|size883888:hsp:20352:3.12.0.4;Parent=scaffold56|size883888:hit:11572:3.12.0.4;Target=jgi|Thaoce1|82964|rna14612 189 287 +;Gap=M300
scaffold56|size883888	blastx	protein_match	491382	492410	858	-	.	ID=scaffold56|size883888:hit:11573:3.12.0.4;Name=jgi|Fracy1|200048|e_gw1.50.112.1;score=858
scaffold56|size883888	blastx	match_part	491382	492410	858	-	.	ID=scaffold56|size883888:hsp:20353:3.12.0.4;Parent=scaffold56|size883888:hit:11573:3.12.0.4;Target=jgi|Fracy1|200048|e_gw1.50.112.1 23 346 +;Gap=M1029
scaffold56|size883888	blastx	protein_match	493413	494642	215	+	.	ID=scaffold56|size883888:hit:11574:3.12.0.4;Name=jgi|Fracy1|259296|estExt_fgenesh2_pg.C_11448;score=215
scaffold56|size883888	blastx	match_part	493413	493574	215	+	.	ID=scaffold56|size883888:hsp:20354:3.12.0.4;Parent=scaffold56|size883888:hit:11574:3.12.0.4;Target=jgi|Fracy1|259296|estExt_fgenesh2_pg.C_11448 1 58 +;Gap=M162
scaffold56|size883888	blastx	match_part	493679	494284	353	+	.	ID=scaffold56|size883888:hsp:20355:3.12.0.4;Parent=scaffold56|size883888:hit:11574:3.12.0.4;Target=jgi|Fracy1|259296|estExt_fgenesh2_pg.C_11448 59 203 +;Gap=M606
scaffold56|size883888	blastx	match_part	494307	494642	218	+	.	ID=scaffold56|size883888:hsp:20356:3.12.0.4;Parent=scaffold56|size883888:hit:11574:3.12.0.4;Target=jgi|Fracy1|259296|estExt_fgenesh2_pg.C_11448 176 292 +;Gap=M336
scaffold56|size883888	blastx	protein_match	493413	494642	215	+	.	ID=scaffold56|size883888:hit:11575:3.12.0.4;Name=jgi|Fracy1|259296|estExt_fgenesh2_pg.C_11448;score=215
scaffold56|size883888	blastx	match_part	493413	493574	215	+	.	ID=scaffold56|size883888:hsp:20357:3.12.0.4;Parent=scaffold56|size883888:hit:11575:3.12.0.4;Target=jgi|Fracy1|259296|estExt_fgenesh2_pg.C_11448 1 58 +;Gap=M162
scaffold56|size883888	blastx	match_part	493679	494284	353	+	.	ID=scaffold56|size883888:hsp:20358:3.12.0.4;Parent=scaffold56|size883888:hit:11575:3.12.0.4;Target=jgi|Fracy1|259296|estExt_fgenesh2_pg.C_11448 59 203 +;Gap=M606
scaffold56|size883888	blastx	match_part	494307	494642	218	+	.	ID=scaffold56|size883888:hsp:20359:3.12.0.4;Parent=scaffold56|size883888:hit:11575:3.12.0.4;Target=jgi|Fracy1|259296|estExt_fgenesh2_pg.C_11448 176 292 +;Gap=M336
scaffold56|size883888	blastx	protein_match	493413	494642	215	+	.	ID=scaffold56|size883888:hit:11576:3.12.0.4;Name=jgi|Fracy1|259296|estExt_fgenesh2_pg.C_11448;score=215
scaffold56|size883888	blastx	match_part	493413	493574	215	+	.	ID=scaffold56|size883888:hsp:20360:3.12.0.4;Parent=scaffold56|size883888:hit:11576:3.12.0.4;Target=jgi|Fracy1|259296|estExt_fgenesh2_pg.C_11448 1 58 +;Gap=M162
scaffold56|size883888	blastx	match_part	493679	494284	353	+	.	ID=scaffold56|size883888:hsp:20361:3.12.0.4;Parent=scaffold56|size883888:hit:11576:3.12.0.4;Target=jgi|Fracy1|259296|estExt_fgenesh2_pg.C_11448 59 203 +;Gap=M606
scaffold56|size883888	blastx	match_part	494307	494642	218	+	.	ID=scaffold56|size883888:hsp:20362:3.12.0.4;Parent=scaffold56|size883888:hit:11576:3.12.0.4;Target=jgi|Fracy1|259296|estExt_fgenesh2_pg.C_11448 176 292 +;Gap=M336
scaffold56|size883888	blastx	protein_match	493413	494636	138	+	.	ID=scaffold56|size883888:hit:11577:3.12.0.4;Name=jgi|Thaps3|15887|gw1.2.359.1;score=138
scaffold56|size883888	blastx	match_part	493413	493574	138	+	.	ID=scaffold56|size883888:hsp:20363:3.12.0.4;Parent=scaffold56|size883888:hit:11577:3.12.0.4;Target=jgi|Thaps3|15887|gw1.2.359.1 1 54 +;Gap=M162
scaffold56|size883888	blastx	match_part	493679	493936	134	+	.	ID=scaffold56|size883888:hsp:20364:3.12.0.4;Parent=scaffold56|size883888:hit:11577:3.12.0.4;Target=jgi|Thaps3|15887|gw1.2.359.1 55 141 +;Gap=M258
scaffold56|size883888	blastx	match_part	494141	494275	147	+	.	ID=scaffold56|size883888:hsp:20365:3.12.0.4;Parent=scaffold56|size883888:hit:11577:3.12.0.4;Target=jgi|Thaps3|15887|gw1.2.359.1 153 197 +;Gap=M135
scaffold56|size883888	blastx	match_part	494367	494636	146	+	.	ID=scaffold56|size883888:hsp:20366:3.12.0.4;Parent=scaffold56|size883888:hit:11577:3.12.0.4;Target=jgi|Thaps3|15887|gw1.2.359.1 200 289 +;Gap=M270
scaffold56|size883888	blastx	protein_match	493386	494642	230	+	.	ID=scaffold56|size883888:hit:11578:3.12.0.4;Name=jgi|Thaoce1|98453|rna20883;score=230
scaffold56|size883888	blastx	match_part	493386	493574	230	+	.	ID=scaffold56|size883888:hsp:20367:3.12.0.4;Parent=scaffold56|size883888:hit:11578:3.12.0.4;Target=jgi|Thaoce1|98453|rna20883 19 94 +;Gap=M189
scaffold56|size883888	blastx	match_part	493679	494284	334	+	.	ID=scaffold56|size883888:hsp:20368:3.12.0.4;Parent=scaffold56|size883888:hit:11578:3.12.0.4;Target=jgi|Thaoce1|98453|rna20883 95 239 +;Gap=M606
scaffold56|size883888	blastx	match_part	494307	494642	179	+	.	ID=scaffold56|size883888:hsp:20369:3.12.0.4;Parent=scaffold56|size883888:hit:11578:3.12.0.4;Target=jgi|Thaoce1|98453|rna20883 212 328 +;Gap=M336
scaffold56|size883888	blastx	protein_match	494177	494642	93	+	.	ID=scaffold56|size883888:hit:11579:3.12.0.4;Name=jgi|Fracy1|141320|gw1.2.339.1;score=93
scaffold56|size883888	blastx	match_part	494177	494287	93	+	.	ID=scaffold56|size883888:hsp:20370:3.12.0.4;Parent=scaffold56|size883888:hit:11579:3.12.0.4;Target=jgi|Fracy1|141320|gw1.2.339.1 106 142 +;Gap=M111
scaffold56|size883888	blastx	match_part	494346	494642	120	+	.	ID=scaffold56|size883888:hsp:20371:3.12.0.4;Parent=scaffold56|size883888:hit:11579:3.12.0.4;Target=jgi|Fracy1|141320|gw1.2.339.1 134 232 +;Gap=M297
scaffold56|size883888	blastx	protein_match	494177	494642	93	+	.	ID=scaffold56|size883888:hit:11580:3.12.0.4;Name=jgi|Fracy1|141320|gw1.2.339.1;score=93
scaffold56|size883888	blastx	match_part	494177	494287	93	+	.	ID=scaffold56|size883888:hsp:20372:3.12.0.4;Parent=scaffold56|size883888:hit:11580:3.12.0.4;Target=jgi|Fracy1|141320|gw1.2.339.1 106 142 +;Gap=M111
scaffold56|size883888	blastx	match_part	494346	494642	120	+	.	ID=scaffold56|size883888:hsp:20373:3.12.0.4;Parent=scaffold56|size883888:hit:11580:3.12.0.4;Target=jgi|Fracy1|141320|gw1.2.339.1 134 232 +;Gap=M297
scaffold56|size883888	blastx	protein_match	494177	494642	93	+	.	ID=scaffold56|size883888:hit:11581:3.12.0.4;Name=jgi|Fracy1|141320|gw1.2.339.1;score=93
scaffold56|size883888	blastx	match_part	494177	494287	93	+	.	ID=scaffold56|size883888:hsp:20374:3.12.0.4;Parent=scaffold56|size883888:hit:11581:3.12.0.4;Target=jgi|Fracy1|141320|gw1.2.339.1 106 142 +;Gap=M111
scaffold56|size883888	blastx	match_part	494346	494642	120	+	.	ID=scaffold56|size883888:hsp:20375:3.12.0.4;Parent=scaffold56|size883888:hit:11581:3.12.0.4;Target=jgi|Fracy1|141320|gw1.2.339.1 134 232 +;Gap=M297
scaffold56|size883888	blastx	protein_match	493413	494642	120	+	.	ID=scaffold56|size883888:hit:11582:3.12.0.4;Name=jgi|Fracy1|259565|estExt_fgenesh2_pg.C_20261;score=120
scaffold56|size883888	blastx	match_part	493413	493574	120	+	.	ID=scaffold56|size883888:hsp:20376:3.12.0.4;Parent=scaffold56|size883888:hit:11582:3.12.0.4;Target=jgi|Fracy1|259565|estExt_fgenesh2_pg.C_20261 23 78 +;Gap=M162
scaffold56|size883888	blastx	match_part	493679	494059	189	+	.	ID=scaffold56|size883888:hsp:20377:3.12.0.4;Parent=scaffold56|size883888:hit:11582:3.12.0.4;Target=jgi|Fracy1|259565|estExt_fgenesh2_pg.C_20261 79 220 +;Gap=M381
scaffold56|size883888	blastx	match_part	494135	494281	194	+	.	ID=scaffold56|size883888:hsp:20378:3.12.0.4;Parent=scaffold56|size883888:hit:11582:3.12.0.4;Target=jgi|Fracy1|259565|estExt_fgenesh2_pg.C_20261 184 232 +;Gap=M147
scaffold56|size883888	blastx	match_part	494370	494642	153	+	.	ID=scaffold56|size883888:hsp:20379:3.12.0.4;Parent=scaffold56|size883888:hit:11582:3.12.0.4;Target=jgi|Fracy1|259565|estExt_fgenesh2_pg.C_20261 234 324 +;Gap=M273
scaffold56|size883888	blastx	protein_match	493413	494642	120	+	.	ID=scaffold56|size883888:hit:11583:3.12.0.4;Name=jgi|Fracy1|259565|estExt_fgenesh2_pg.C_20261;score=120
scaffold56|size883888	blastx	match_part	493413	493574	120	+	.	ID=scaffold56|size883888:hsp:20380:3.12.0.4;Parent=scaffold56|size883888:hit:11583:3.12.0.4;Target=jgi|Fracy1|259565|estExt_fgenesh2_pg.C_20261 23 78 +;Gap=M162
scaffold56|size883888	blastx	match_part	493679	494059	189	+	.	ID=scaffold56|size883888:hsp:20381:3.12.0.4;Parent=scaffold56|size883888:hit:11583:3.12.0.4;Target=jgi|Fracy1|259565|estExt_fgenesh2_pg.C_20261 79 220 +;Gap=M381
scaffold56|size883888	blastx	match_part	494135	494281	194	+	.	ID=scaffold56|size883888:hsp:20382:3.12.0.4;Parent=scaffold56|size883888:hit:11583:3.12.0.4;Target=jgi|Fracy1|259565|estExt_fgenesh2_pg.C_20261 184 232 +;Gap=M147
scaffold56|size883888	blastx	match_part	494370	494642	153	+	.	ID=scaffold56|size883888:hsp:20383:3.12.0.4;Parent=scaffold56|size883888:hit:11583:3.12.0.4;Target=jgi|Fracy1|259565|estExt_fgenesh2_pg.C_20261 234 324 +;Gap=M273
scaffold56|size883888	blastx	protein_match	493413	494642	120	+	.	ID=scaffold56|size883888:hit:11584:3.12.0.4;Name=jgi|Fracy1|259565|estExt_fgenesh2_pg.C_20261;score=120
scaffold56|size883888	blastx	match_part	493413	493574	120	+	.	ID=scaffold56|size883888:hsp:20384:3.12.0.4;Parent=scaffold56|size883888:hit:11584:3.12.0.4;Target=jgi|Fracy1|259565|estExt_fgenesh2_pg.C_20261 23 78 +;Gap=M162
scaffold56|size883888	blastx	match_part	493679	494059	189	+	.	ID=scaffold56|size883888:hsp:20385:3.12.0.4;Parent=scaffold56|size883888:hit:11584:3.12.0.4;Target=jgi|Fracy1|259565|estExt_fgenesh2_pg.C_20261 79 220 +;Gap=M381
scaffold56|size883888	blastx	match_part	494135	494281	194	+	.	ID=scaffold56|size883888:hsp:20386:3.12.0.4;Parent=scaffold56|size883888:hit:11584:3.12.0.4;Target=jgi|Fracy1|259565|estExt_fgenesh2_pg.C_20261 184 232 +;Gap=M147
scaffold56|size883888	blastx	match_part	494370	494642	153	+	.	ID=scaffold56|size883888:hsp:20387:3.12.0.4;Parent=scaffold56|size883888:hit:11584:3.12.0.4;Target=jgi|Fracy1|259565|estExt_fgenesh2_pg.C_20261 234 324 +;Gap=M273
scaffold56|size883888	blastx	protein_match	493416	494636	139	+	.	ID=scaffold56|size883888:hit:11585:3.12.0.4;Name=jgi|Fracy1|179742|e_gw1.2.838.1;score=139
scaffold56|size883888	blastx	match_part	493416	493589	139	+	.	ID=scaffold56|size883888:hsp:20388:3.12.0.4;Parent=scaffold56|size883888:hit:11585:3.12.0.4;Target=jgi|Fracy1|179742|e_gw1.2.838.1 75 137 +;Gap=M174
scaffold56|size883888	blastx	match_part	493694	494278	151	+	.	ID=scaffold56|size883888:hsp:20389:3.12.0.4;Parent=scaffold56|size883888:hit:11585:3.12.0.4;Target=jgi|Fracy1|179742|e_gw1.2.838.1 139 282 +;Gap=M585
scaffold56|size883888	blastx	match_part	494373	494636	146	+	.	ID=scaffold56|size883888:hsp:20390:3.12.0.4;Parent=scaffold56|size883888:hit:11585:3.12.0.4;Target=jgi|Fracy1|179742|e_gw1.2.838.1 286 384 +;Gap=M264
scaffold56|size883888	blastx	protein_match	493416	494636	139	+	.	ID=scaffold56|size883888:hit:11586:3.12.0.4;Name=jgi|Fracy1|179742|e_gw1.2.838.1;score=139
scaffold56|size883888	blastx	match_part	493416	493589	139	+	.	ID=scaffold56|size883888:hsp:20391:3.12.0.4;Parent=scaffold56|size883888:hit:11586:3.12.0.4;Target=jgi|Fracy1|179742|e_gw1.2.838.1 75 137 +;Gap=M174
scaffold56|size883888	blastx	match_part	493694	494278	151	+	.	ID=scaffold56|size883888:hsp:20392:3.12.0.4;Parent=scaffold56|size883888:hit:11586:3.12.0.4;Target=jgi|Fracy1|179742|e_gw1.2.838.1 139 282 +;Gap=M585
scaffold56|size883888	blastx	match_part	494373	494636	146	+	.	ID=scaffold56|size883888:hsp:20393:3.12.0.4;Parent=scaffold56|size883888:hit:11586:3.12.0.4;Target=jgi|Fracy1|179742|e_gw1.2.838.1 286 384 +;Gap=M264
scaffold56|size883888	blastx	protein_match	493416	494636	139	+	.	ID=scaffold56|size883888:hit:11587:3.12.0.4;Name=jgi|Fracy1|179742|e_gw1.2.838.1;score=139
scaffold56|size883888	blastx	match_part	493416	493589	139	+	.	ID=scaffold56|size883888:hsp:20394:3.12.0.4;Parent=scaffold56|size883888:hit:11587:3.12.0.4;Target=jgi|Fracy1|179742|e_gw1.2.838.1 75 137 +;Gap=M174
scaffold56|size883888	blastx	match_part	493694	494278	151	+	.	ID=scaffold56|size883888:hsp:20395:3.12.0.4;Parent=scaffold56|size883888:hit:11587:3.12.0.4;Target=jgi|Fracy1|179742|e_gw1.2.838.1 139 282 +;Gap=M585
scaffold56|size883888	blastx	match_part	494373	494636	146	+	.	ID=scaffold56|size883888:hsp:20396:3.12.0.4;Parent=scaffold56|size883888:hit:11587:3.12.0.4;Target=jgi|Fracy1|179742|e_gw1.2.838.1 286 384 +;Gap=M264
scaffold56|size883888	blastx	protein_match	491382	492419	859	-	.	ID=scaffold56|size883888:hit:11588:3.12.0.4;Name=jgi|Fracy1|184754|e_gw1.5.619.1;score=859
scaffold56|size883888	blastx	match_part	491382	492419	859	-	.	ID=scaffold56|size883888:hsp:20397:3.12.0.4;Parent=scaffold56|size883888:hit:11588:3.12.0.4;Target=jgi|Fracy1|184754|e_gw1.5.619.1 20 346 +;Gap=M1038
scaffold56|size883888	blastx	protein_match	491382	492419	859	-	.	ID=scaffold56|size883888:hit:11589:3.12.0.4;Name=jgi|Fracy1|184754|e_gw1.5.619.1;score=859
scaffold56|size883888	blastx	match_part	491382	492419	859	-	.	ID=scaffold56|size883888:hsp:20398:3.12.0.4;Parent=scaffold56|size883888:hit:11589:3.12.0.4;Target=jgi|Fracy1|184754|e_gw1.5.619.1 20 346 +;Gap=M1038
scaffold56|size883888	blastx	protein_match	491382	492419	859	-	.	ID=scaffold56|size883888:hit:11590:3.12.0.4;Name=jgi|Fracy1|184754|e_gw1.5.619.1;score=859
scaffold56|size883888	blastx	match_part	491382	492419	859	-	.	ID=scaffold56|size883888:hsp:20399:3.12.0.4;Parent=scaffold56|size883888:hit:11590:3.12.0.4;Target=jgi|Fracy1|184754|e_gw1.5.619.1 20 346 +;Gap=M1038
scaffold56|size883888	blastx	protein_match	493422	494645	120	+	.	ID=scaffold56|size883888:hit:11591:3.12.0.4;Name=jgi|Thaoce1|71305|rna31345;score=120
scaffold56|size883888	blastx	match_part	493422	493574	120	+	.	ID=scaffold56|size883888:hsp:20400:3.12.0.4;Parent=scaffold56|size883888:hit:11591:3.12.0.4;Target=jgi|Thaoce1|71305|rna31345 12 62 +;Gap=M153
scaffold56|size883888	blastx	match_part	493679	493936	133	+	.	ID=scaffold56|size883888:hsp:20401:3.12.0.4;Parent=scaffold56|size883888:hit:11591:3.12.0.4;Target=jgi|Thaoce1|71305|rna31345 63 149 +;Gap=M258
scaffold56|size883888	blastx	match_part	494141	494494	147	+	.	ID=scaffold56|size883888:hsp:20402:3.12.0.4;Parent=scaffold56|size883888:hit:11591:3.12.0.4;Target=jgi|Thaoce1|71305|rna31345 161 272 +;Gap=M354
scaffold56|size883888	blastx	match_part	494367	494645	122	+	.	ID=scaffold56|size883888:hsp:20403:3.12.0.4;Parent=scaffold56|size883888:hit:11591:3.12.0.4;Target=jgi|Thaoce1|71305|rna31345 208 300 +;Gap=M279
scaffold56|size883888	blastx	protein_match	493413	494636	119	+	.	ID=scaffold56|size883888:hit:11592:3.12.0.4;Name=jgi|Fracy1|226143|fgenesh2_pm.7_%2523_202;score=119
scaffold56|size883888	blastx	match_part	493413	493574	119	+	.	ID=scaffold56|size883888:hsp:20404:3.12.0.4;Parent=scaffold56|size883888:hit:11592:3.12.0.4;Target=jgi|Fracy1|226143|fgenesh2_pm.7_%252523_202 1 54 +;Gap=M162
scaffold56|size883888	blastx	match_part	493679	494275	225	+	.	ID=scaffold56|size883888:hsp:20405:3.12.0.4;Parent=scaffold56|size883888:hit:11592:3.12.0.4;Target=jgi|Fracy1|226143|fgenesh2_pm.7_%252523_202 55 197 +;Gap=M597
scaffold56|size883888	blastx	match_part	494367	494636	133	+	.	ID=scaffold56|size883888:hsp:20406:3.12.0.4;Parent=scaffold56|size883888:hit:11592:3.12.0.4;Target=jgi|Fracy1|226143|fgenesh2_pm.7_%252523_202 200 289 +;Gap=M270
scaffold56|size883888	blastx	protein_match	493413	494636	119	+	.	ID=scaffold56|size883888:hit:11593:3.12.0.4;Name=jgi|Fracy1|226143|fgenesh2_pm.7_%2523_202;score=119
scaffold56|size883888	blastx	match_part	493413	493574	119	+	.	ID=scaffold56|size883888:hsp:20407:3.12.0.4;Parent=scaffold56|size883888:hit:11593:3.12.0.4;Target=jgi|Fracy1|226143|fgenesh2_pm.7_%252523_202 1 54 +;Gap=M162
scaffold56|size883888	blastx	match_part	493679	494275	225	+	.	ID=scaffold56|size883888:hsp:20408:3.12.0.4;Parent=scaffold56|size883888:hit:11593:3.12.0.4;Target=jgi|Fracy1|226143|fgenesh2_pm.7_%252523_202 55 197 +;Gap=M597
scaffold56|size883888	blastx	match_part	494367	494636	133	+	.	ID=scaffold56|size883888:hsp:20409:3.12.0.4;Parent=scaffold56|size883888:hit:11593:3.12.0.4;Target=jgi|Fracy1|226143|fgenesh2_pm.7_%252523_202 200 289 +;Gap=M270
scaffold56|size883888	blastx	protein_match	493413	494636	119	+	.	ID=scaffold56|size883888:hit:11594:3.12.0.4;Name=jgi|Fracy1|226143|fgenesh2_pm.7_%2523_202;score=119
scaffold56|size883888	blastx	match_part	493413	493574	119	+	.	ID=scaffold56|size883888:hsp:20410:3.12.0.4;Parent=scaffold56|size883888:hit:11594:3.12.0.4;Target=jgi|Fracy1|226143|fgenesh2_pm.7_%252523_202 1 54 +;Gap=M162
scaffold56|size883888	blastx	match_part	493679	494275	225	+	.	ID=scaffold56|size883888:hsp:20411:3.12.0.4;Parent=scaffold56|size883888:hit:11594:3.12.0.4;Target=jgi|Fracy1|226143|fgenesh2_pm.7_%252523_202 55 197 +;Gap=M597
scaffold56|size883888	blastx	match_part	494367	494636	133	+	.	ID=scaffold56|size883888:hsp:20412:3.12.0.4;Parent=scaffold56|size883888:hit:11594:3.12.0.4;Target=jgi|Fracy1|226143|fgenesh2_pm.7_%252523_202 200 289 +;Gap=M270
scaffold56|size883888	blastx	protein_match	479551	499063	373	+	.	ID=scaffold56|size883888:hit:11595:3.12.0.4;Name=jgi|Thaoce1|79522|rna13594;score=373
scaffold56|size883888	blastx	match_part	479551	480024	373	+	.	ID=scaffold56|size883888:hsp:20413:3.12.0.4;Parent=scaffold56|size883888:hit:11595:3.12.0.4;Target=jgi|Thaoce1|79522|rna13594 411 569 +;Gap=M474
scaffold56|size883888	blastx	match_part	480421	480855	366	+	.	ID=scaffold56|size883888:hsp:20414:3.12.0.4;Parent=scaffold56|size883888:hit:11595:3.12.0.4;Target=jgi|Thaoce1|79522|rna13594 687 839 +;Gap=M435
scaffold56|size883888	blastx	match_part	484104	484706	490	+	.	ID=scaffold56|size883888:hsp:20415:3.12.0.4;Parent=scaffold56|size883888:hit:11595:3.12.0.4;Target=jgi|Thaoce1|79522|rna13594 362 561 +;Gap=M603
scaffold56|size883888	blastx	match_part	485127	485324	136	+	.	ID=scaffold56|size883888:hsp:20416:3.12.0.4;Parent=scaffold56|size883888:hit:11595:3.12.0.4;Target=jgi|Thaoce1|79522|rna13594 687 757 +;Gap=M198
scaffold56|size883888	blastx	match_part	485389	485559	131	+	.	ID=scaffold56|size883888:hsp:20417:3.12.0.4;Parent=scaffold56|size883888:hit:11595:3.12.0.4;Target=jgi|Thaoce1|79522|rna13594 780 839 +;Gap=M171
scaffold56|size883888	blastx	match_part	485841	486248	198	+	.	ID=scaffold56|size883888:hsp:20418:3.12.0.4;Parent=scaffold56|size883888:hit:11595:3.12.0.4;Target=jgi|Thaoce1|79522|rna13594 968 1096 +;Gap=M408
scaffold56|size883888	blastx	match_part	487600	488421	300	+	.	ID=scaffold56|size883888:hsp:20419:3.12.0.4;Parent=scaffold56|size883888:hit:11595:3.12.0.4;Target=jgi|Thaoce1|79522|rna13594 980 1231 +;Gap=M822
scaffold56|size883888	blastx	match_part	498249	498698	125	+	.	ID=scaffold56|size883888:hsp:20420:3.12.0.4;Parent=scaffold56|size883888:hit:11595:3.12.0.4;Target=jgi|Thaoce1|79522|rna13594 1006 1159 +;Gap=M450
scaffold56|size883888	blastx	match_part	498716	499063	136	+	.	ID=scaffold56|size883888:hsp:20421:3.12.0.4;Parent=scaffold56|size883888:hit:11595:3.12.0.4;Target=jgi|Thaoce1|79522|rna13594 1176 1304 +;Gap=M348
scaffold56|size883888	blastx	protein_match	493413	494392	148	+	.	ID=scaffold56|size883888:hit:11596:3.12.0.4;Name=jgi|Phatr2|10160|e_gw1.2.225.1;score=148
scaffold56|size883888	blastx	match_part	493413	493574	148	+	.	ID=scaffold56|size883888:hsp:20422:3.12.0.4;Parent=scaffold56|size883888:hit:11596:3.12.0.4;Target=jgi|Phatr2|10160|e_gw1.2.225.1 1 54 +;Gap=M162
scaffold56|size883888	blastx	match_part	493652	493915	130	+	.	ID=scaffold56|size883888:hsp:20423:3.12.0.4;Parent=scaffold56|size883888:hit:11596:3.12.0.4;Target=jgi|Phatr2|10160|e_gw1.2.225.1 46 134 +;Gap=M264
scaffold56|size883888	blastx	match_part	494135	494392	144	+	.	ID=scaffold56|size883888:hsp:20424:3.12.0.4;Parent=scaffold56|size883888:hit:11596:3.12.0.4;Target=jgi|Phatr2|10160|e_gw1.2.225.1 151 241 +;Gap=M258
scaffold56|size883888	blastx	protein_match	493422	494654	153	+	.	ID=scaffold56|size883888:hit:11597:3.12.0.4;Name=jgi|Thaoce1|74742|rna26482;score=153
scaffold56|size883888	blastx	match_part	493422	493574	153	+	.	ID=scaffold56|size883888:hsp:20425:3.12.0.4;Parent=scaffold56|size883888:hit:11597:3.12.0.4;Target=jgi|Thaoce1|74742|rna26482 117 167 +;Gap=M153
scaffold56|size883888	blastx	match_part	493679	494272	240	+	.	ID=scaffold56|size883888:hsp:20426:3.12.0.4;Parent=scaffold56|size883888:hit:11597:3.12.0.4;Target=jgi|Thaoce1|74742|rna26482 168 314 +;Gap=M594
scaffold56|size883888	blastx	match_part	494373	494654	113	+	.	ID=scaffold56|size883888:hsp:20427:3.12.0.4;Parent=scaffold56|size883888:hit:11597:3.12.0.4;Target=jgi|Thaoce1|74742|rna26482 320 425 +;Gap=M282
scaffold56|size883888	blastx	protein_match	493422	494272	150	+	.	ID=scaffold56|size883888:hit:11598:3.12.0.4;Name=jgi|Fracy1|228126|fgenesh2_pm.17_%2523_8;score=150
scaffold56|size883888	blastx	match_part	493422	493574	150	+	.	ID=scaffold56|size883888:hsp:20428:3.12.0.4;Parent=scaffold56|size883888:hit:11598:3.12.0.4;Target=jgi|Fracy1|228126|fgenesh2_pm.17_%252523_8 7 57 +;Gap=M153
scaffold56|size883888	blastx	match_part	493679	494272	200	+	.	ID=scaffold56|size883888:hsp:20429:3.12.0.4;Parent=scaffold56|size883888:hit:11598:3.12.0.4;Target=jgi|Fracy1|228126|fgenesh2_pm.17_%252523_8 58 202 +;Gap=M594
scaffold56|size883888	blastx	protein_match	493422	494272	150	+	.	ID=scaffold56|size883888:hit:11599:3.12.0.4;Name=jgi|Fracy1|228126|fgenesh2_pm.17_%2523_8;score=150
scaffold56|size883888	blastx	match_part	493422	493574	150	+	.	ID=scaffold56|size883888:hsp:20430:3.12.0.4;Parent=scaffold56|size883888:hit:11599:3.12.0.4;Target=jgi|Fracy1|228126|fgenesh2_pm.17_%252523_8 7 57 +;Gap=M153
scaffold56|size883888	blastx	match_part	493679	494272	200	+	.	ID=scaffold56|size883888:hsp:20431:3.12.0.4;Parent=scaffold56|size883888:hit:11599:3.12.0.4;Target=jgi|Fracy1|228126|fgenesh2_pm.17_%252523_8 58 202 +;Gap=M594
scaffold56|size883888	blastx	protein_match	493422	494272	150	+	.	ID=scaffold56|size883888:hit:11600:3.12.0.4;Name=jgi|Fracy1|228126|fgenesh2_pm.17_%2523_8;score=150
scaffold56|size883888	blastx	match_part	493422	493574	150	+	.	ID=scaffold56|size883888:hsp:20432:3.12.0.4;Parent=scaffold56|size883888:hit:11600:3.12.0.4;Target=jgi|Fracy1|228126|fgenesh2_pm.17_%252523_8 7 57 +;Gap=M153
scaffold56|size883888	blastx	match_part	493679	494272	200	+	.	ID=scaffold56|size883888:hsp:20433:3.12.0.4;Parent=scaffold56|size883888:hit:11600:3.12.0.4;Target=jgi|Fracy1|228126|fgenesh2_pm.17_%252523_8 58 202 +;Gap=M594
scaffold56|size883888	blastx	protein_match	493413	493556	183	+	.	ID=scaffold56|size883888:hit:11601:3.12.0.4;Name=jgi|Thaoce1|78758|rna24168;score=183
scaffold56|size883888	blastx	match_part	493413	493556	183	+	.	ID=scaffold56|size883888:hsp:20434:3.12.0.4;Parent=scaffold56|size883888:hit:11601:3.12.0.4;Target=jgi|Thaoce1|78758|rna24168 1 52 +;Gap=M144
scaffold56|size883888	blastx	protein_match	493413	494642	264	+	.	ID=scaffold56|size883888:hit:11602:3.12.0.4;Name=jgi|Fracy1|182088|e_gw1.3.556.1;score=264
scaffold56|size883888	blastx	match_part	493413	493574	264	+	.	ID=scaffold56|size883888:hsp:20435:3.12.0.4;Parent=scaffold56|size883888:hit:11602:3.12.0.4;Target=jgi|Fracy1|182088|e_gw1.3.556.1 1 54 +;Gap=M162
scaffold56|size883888	blastx	match_part	493679	494284	450	+	.	ID=scaffold56|size883888:hsp:20436:3.12.0.4;Parent=scaffold56|size883888:hit:11602:3.12.0.4;Target=jgi|Fracy1|182088|e_gw1.3.556.1 55 199 +;Gap=M606
scaffold56|size883888	blastx	match_part	494346	494642	284	+	.	ID=scaffold56|size883888:hsp:20437:3.12.0.4;Parent=scaffold56|size883888:hit:11602:3.12.0.4;Target=jgi|Fracy1|182088|e_gw1.3.556.1 191 291 +;Gap=M297
scaffold56|size883888	blastx	protein_match	493413	494642	264	+	.	ID=scaffold56|size883888:hit:11603:3.12.0.4;Name=jgi|Fracy1|182088|e_gw1.3.556.1;score=264
scaffold56|size883888	blastx	match_part	493413	493574	264	+	.	ID=scaffold56|size883888:hsp:20438:3.12.0.4;Parent=scaffold56|size883888:hit:11603:3.12.0.4;Target=jgi|Fracy1|182088|e_gw1.3.556.1 1 54 +;Gap=M162
scaffold56|size883888	blastx	match_part	493679	494284	450	+	.	ID=scaffold56|size883888:hsp:20439:3.12.0.4;Parent=scaffold56|size883888:hit:11603:3.12.0.4;Target=jgi|Fracy1|182088|e_gw1.3.556.1 55 199 +;Gap=M606
scaffold56|size883888	blastx	match_part	494346	494642	284	+	.	ID=scaffold56|size883888:hsp:20440:3.12.0.4;Parent=scaffold56|size883888:hit:11603:3.12.0.4;Target=jgi|Fracy1|182088|e_gw1.3.556.1 191 291 +;Gap=M297
scaffold56|size883888	blastx	protein_match	493413	494642	264	+	.	ID=scaffold56|size883888:hit:11604:3.12.0.4;Name=jgi|Fracy1|182088|e_gw1.3.556.1;score=264
scaffold56|size883888	blastx	match_part	493413	493574	264	+	.	ID=scaffold56|size883888:hsp:20441:3.12.0.4;Parent=scaffold56|size883888:hit:11604:3.12.0.4;Target=jgi|Fracy1|182088|e_gw1.3.556.1 1 54 +;Gap=M162
scaffold56|size883888	blastx	match_part	493679	494284	450	+	.	ID=scaffold56|size883888:hsp:20442:3.12.0.4;Parent=scaffold56|size883888:hit:11604:3.12.0.4;Target=jgi|Fracy1|182088|e_gw1.3.556.1 55 199 +;Gap=M606
scaffold56|size883888	blastx	match_part	494346	494642	284	+	.	ID=scaffold56|size883888:hsp:20443:3.12.0.4;Parent=scaffold56|size883888:hit:11604:3.12.0.4;Target=jgi|Fracy1|182088|e_gw1.3.556.1 191 291 +;Gap=M297
scaffold56|size883888	blastx	protein_match	493413	494609	215	+	.	ID=scaffold56|size883888:hit:11605:3.12.0.4;Name=jgi|Fracy1|273109|estExt_fgenesh2_kg.C_710007;score=215
scaffold56|size883888	blastx	match_part	493413	493574	215	+	.	ID=scaffold56|size883888:hsp:20444:3.12.0.4;Parent=scaffold56|size883888:hit:11605:3.12.0.4;Target=jgi|Fracy1|273109|estExt_fgenesh2_kg.C_710007 1 58 +;Gap=M162
scaffold56|size883888	blastx	match_part	493679	494284	354	+	.	ID=scaffold56|size883888:hsp:20445:3.12.0.4;Parent=scaffold56|size883888:hit:11605:3.12.0.4;Target=jgi|Fracy1|273109|estExt_fgenesh2_kg.C_710007 59 203 +;Gap=M606
scaffold56|size883888	blastx	match_part	494307	494609	184	+	.	ID=scaffold56|size883888:hsp:20446:3.12.0.4;Parent=scaffold56|size883888:hit:11605:3.12.0.4;Target=jgi|Fracy1|273109|estExt_fgenesh2_kg.C_710007 176 281 +;Gap=M303
scaffold56|size883888	blastx	protein_match	493422	494642	207	+	.	ID=scaffold56|size883888:hit:11606:3.12.0.4;Name=jgi|Thaps3|35387|e_gw1.7.292.1;score=207
scaffold56|size883888	blastx	match_part	493422	493574	207	+	.	ID=scaffold56|size883888:hsp:20447:3.12.0.4;Parent=scaffold56|size883888:hit:11606:3.12.0.4;Target=jgi|Thaps3|35387|e_gw1.7.292.1 1 55 +;Gap=M153
scaffold56|size883888	blastx	match_part	493679	494284	332	+	.	ID=scaffold56|size883888:hsp:20448:3.12.0.4;Parent=scaffold56|size883888:hit:11606:3.12.0.4;Target=jgi|Thaps3|35387|e_gw1.7.292.1 56 200 +;Gap=M606
scaffold56|size883888	blastx	match_part	494307	494642	178	+	.	ID=scaffold56|size883888:hsp:20449:3.12.0.4;Parent=scaffold56|size883888:hit:11606:3.12.0.4;Target=jgi|Thaps3|35387|e_gw1.7.292.1 173 289 +;Gap=M336
scaffold56|size883888	blastx	protein_match	493416	494654	150	+	.	ID=scaffold56|size883888:hit:11607:3.12.0.4;Name=jgi|Phatr2|23198|estExt_gwp_gw1.C_chr_220048;score=150
scaffold56|size883888	blastx	match_part	493416	493592	150	+	.	ID=scaffold56|size883888:hsp:20450:3.12.0.4;Parent=scaffold56|size883888:hit:11607:3.12.0.4;Target=jgi|Phatr2|23198|estExt_gwp_gw1.C_chr_220048 61 122 +;Gap=M177
scaffold56|size883888	blastx	match_part	493688	494278	193	+	.	ID=scaffold56|size883888:hsp:20451:3.12.0.4;Parent=scaffold56|size883888:hit:11607:3.12.0.4;Target=jgi|Phatr2|23198|estExt_gwp_gw1.C_chr_220048 120 261 +;Gap=M591
scaffold56|size883888	blastx	match_part	494355	494654	156	+	.	ID=scaffold56|size883888:hsp:20452:3.12.0.4;Parent=scaffold56|size883888:hit:11607:3.12.0.4;Target=jgi|Phatr2|23198|estExt_gwp_gw1.C_chr_220048 259 366 +;Gap=M300
scaffold56|size883888	blastx	protein_match	493404	494636	142	+	.	ID=scaffold56|size883888:hit:11608:3.12.0.4;Name=jgi|Fracy1|139626|gw1.34.36.1;score=142
scaffold56|size883888	blastx	match_part	493404	493574	142	+	.	ID=scaffold56|size883888:hsp:20453:3.12.0.4;Parent=scaffold56|size883888:hit:11608:3.12.0.4;Target=jgi|Fracy1|139626|gw1.34.36.1 2 59 +;Gap=M171
scaffold56|size883888	blastx	match_part	493679	493942	142	+	.	ID=scaffold56|size883888:hsp:20454:3.12.0.4;Parent=scaffold56|size883888:hit:11608:3.12.0.4;Target=jgi|Fracy1|139626|gw1.34.36.1 60 158 +;Gap=M264
scaffold56|size883888	blastx	match_part	494153	494284	157	+	.	ID=scaffold56|size883888:hsp:20455:3.12.0.4;Parent=scaffold56|size883888:hit:11608:3.12.0.4;Target=jgi|Fracy1|139626|gw1.34.36.1 182 225 +;Gap=M132
scaffold56|size883888	blastx	match_part	494367	494636	140	+	.	ID=scaffold56|size883888:hsp:20456:3.12.0.4;Parent=scaffold56|size883888:hit:11608:3.12.0.4;Target=jgi|Fracy1|139626|gw1.34.36.1 225 321 +;Gap=M270
scaffold56|size883888	blastx	protein_match	493404	494636	142	+	.	ID=scaffold56|size883888:hit:11609:3.12.0.4;Name=jgi|Fracy1|139626|gw1.34.36.1;score=142
scaffold56|size883888	blastx	match_part	493404	493574	142	+	.	ID=scaffold56|size883888:hsp:20457:3.12.0.4;Parent=scaffold56|size883888:hit:11609:3.12.0.4;Target=jgi|Fracy1|139626|gw1.34.36.1 2 59 +;Gap=M171
scaffold56|size883888	blastx	match_part	493679	493942	142	+	.	ID=scaffold56|size883888:hsp:20458:3.12.0.4;Parent=scaffold56|size883888:hit:11609:3.12.0.4;Target=jgi|Fracy1|139626|gw1.34.36.1 60 158 +;Gap=M264
scaffold56|size883888	blastx	match_part	494153	494284	157	+	.	ID=scaffold56|size883888:hsp:20459:3.12.0.4;Parent=scaffold56|size883888:hit:11609:3.12.0.4;Target=jgi|Fracy1|139626|gw1.34.36.1 182 225 +;Gap=M132
scaffold56|size883888	blastx	match_part	494367	494636	140	+	.	ID=scaffold56|size883888:hsp:20460:3.12.0.4;Parent=scaffold56|size883888:hit:11609:3.12.0.4;Target=jgi|Fracy1|139626|gw1.34.36.1 225 321 +;Gap=M270
scaffold56|size883888	blastx	protein_match	493404	494636	142	+	.	ID=scaffold56|size883888:hit:11610:3.12.0.4;Name=jgi|Fracy1|139626|gw1.34.36.1;score=142
scaffold56|size883888	blastx	match_part	493404	493574	142	+	.	ID=scaffold56|size883888:hsp:20461:3.12.0.4;Parent=scaffold56|size883888:hit:11610:3.12.0.4;Target=jgi|Fracy1|139626|gw1.34.36.1 2 59 +;Gap=M171
scaffold56|size883888	blastx	match_part	493679	493942	142	+	.	ID=scaffold56|size883888:hsp:20462:3.12.0.4;Parent=scaffold56|size883888:hit:11610:3.12.0.4;Target=jgi|Fracy1|139626|gw1.34.36.1 60 158 +;Gap=M264
scaffold56|size883888	blastx	match_part	494153	494284	157	+	.	ID=scaffold56|size883888:hsp:20463:3.12.0.4;Parent=scaffold56|size883888:hit:11610:3.12.0.4;Target=jgi|Fracy1|139626|gw1.34.36.1 182 225 +;Gap=M132
scaffold56|size883888	blastx	match_part	494367	494636	140	+	.	ID=scaffold56|size883888:hsp:20464:3.12.0.4;Parent=scaffold56|size883888:hit:11610:3.12.0.4;Target=jgi|Fracy1|139626|gw1.34.36.1 225 321 +;Gap=M270
scaffold56|size883888	blastx	protein_match	493422	494642	124	+	.	ID=scaffold56|size883888:hit:11611:3.12.0.4;Name=jgi|Phatr2|42539|estExt_fgenesh1_pg.C_chr_10155;score=124
scaffold56|size883888	blastx	match_part	493422	493583	124	+	.	ID=scaffold56|size883888:hsp:20465:3.12.0.4;Parent=scaffold56|size883888:hit:11611:3.12.0.4;Target=jgi|Phatr2|42539|estExt_fgenesh1_pg.C_chr_10155 36 91 +;Gap=M162
scaffold56|size883888	blastx	match_part	493676	494281	201	+	.	ID=scaffold56|size883888:hsp:20466:3.12.0.4;Parent=scaffold56|size883888:hit:11611:3.12.0.4;Target=jgi|Phatr2|42539|estExt_fgenesh1_pg.C_chr_10155 81 239 +;Gap=M606
scaffold56|size883888	blastx	match_part	494370	494642	136	+	.	ID=scaffold56|size883888:hsp:20467:3.12.0.4;Parent=scaffold56|size883888:hit:11611:3.12.0.4;Target=jgi|Phatr2|42539|estExt_fgenesh1_pg.C_chr_10155 241 333 +;Gap=M273
scaffold56|size883888	blastx	protein_match	493413	494636	262	+	.	ID=scaffold56|size883888:hit:11612:3.12.0.4;Name=jgi|Phatr2|20262|estExt_gwp_gw1.C_chr_80147;score=262
scaffold56|size883888	blastx	match_part	493413	493574	262	+	.	ID=scaffold56|size883888:hsp:20468:3.12.0.4;Parent=scaffold56|size883888:hit:11612:3.12.0.4;Target=jgi|Phatr2|20262|estExt_gwp_gw1.C_chr_80147 1 54 +;Gap=M162
scaffold56|size883888	blastx	match_part	493679	494284	514	+	.	ID=scaffold56|size883888:hsp:20469:3.12.0.4;Parent=scaffold56|size883888:hit:11612:3.12.0.4;Target=jgi|Phatr2|20262|estExt_gwp_gw1.C_chr_80147 55 199 +;Gap=M606
scaffold56|size883888	blastx	match_part	494361	494636	247	+	.	ID=scaffold56|size883888:hsp:20470:3.12.0.4;Parent=scaffold56|size883888:hit:11612:3.12.0.4;Target=jgi|Phatr2|20262|estExt_gwp_gw1.C_chr_80147 197 287 +;Gap=M276
scaffold56|size883888	blastx	protein_match	493440	494645	98	+	.	ID=scaffold56|size883888:hit:11613:3.12.0.4;Name=jgi|Phatr2|34165|fgenesh1_pg.C_chr_4000520;score=98
scaffold56|size883888	blastx	match_part	493440	493574	98	+	.	ID=scaffold56|size883888:hsp:20471:3.12.0.4;Parent=scaffold56|size883888:hit:11613:3.12.0.4;Target=jgi|Phatr2|34165|fgenesh1_pg.C_chr_4000520 2 48 +;Gap=M135
scaffold56|size883888	blastx	match_part	493679	494059	207	+	.	ID=scaffold56|size883888:hsp:20472:3.12.0.4;Parent=scaffold56|size883888:hit:11613:3.12.0.4;Target=jgi|Phatr2|34165|fgenesh1_pg.C_chr_4000520 49 190 +;Gap=M381
scaffold56|size883888	blastx	match_part	494135	494281	192	+	.	ID=scaffold56|size883888:hsp:20473:3.12.0.4;Parent=scaffold56|size883888:hit:11613:3.12.0.4;Target=jgi|Phatr2|34165|fgenesh1_pg.C_chr_4000520 154 202 +;Gap=M147
scaffold56|size883888	blastx	match_part	494370	494645	154	+	.	ID=scaffold56|size883888:hsp:20474:3.12.0.4;Parent=scaffold56|size883888:hit:11613:3.12.0.4;Target=jgi|Phatr2|34165|fgenesh1_pg.C_chr_4000520 204 295 +;Gap=M276
scaffold56|size883888	blastx	protein_match	493404	494639	128	+	.	ID=scaffold56|size883888:hit:11614:3.12.0.4;Name=jgi|Phatr2|10704|e_gw1.4.83.1;score=128
scaffold56|size883888	blastx	match_part	493404	493574	128	+	.	ID=scaffold56|size883888:hsp:20475:3.12.0.4;Parent=scaffold56|size883888:hit:11614:3.12.0.4;Target=jgi|Phatr2|10704|e_gw1.4.83.1 2 59 +;Gap=M171
scaffold56|size883888	blastx	match_part	493679	493921	132	+	.	ID=scaffold56|size883888:hsp:20476:3.12.0.4;Parent=scaffold56|size883888:hit:11614:3.12.0.4;Target=jgi|Phatr2|10704|e_gw1.4.83.1 60 152 +;Gap=M243
scaffold56|size883888	blastx	match_part	493970	494269	131	+	.	ID=scaffold56|size883888:hsp:20477:3.12.0.4;Parent=scaffold56|size883888:hit:11614:3.12.0.4;Target=jgi|Phatr2|10704|e_gw1.4.83.1 105 212 +;Gap=M300
scaffold56|size883888	blastx	match_part	494388	494639	90	+	.	ID=scaffold56|size883888:hsp:20478:3.12.0.4;Parent=scaffold56|size883888:hit:11614:3.12.0.4;Target=jgi|Phatr2|10704|e_gw1.4.83.1 224 310 +;Gap=M252
scaffold56|size883888	blastx	protein_match	493422	494645	135	+	.	ID=scaffold56|size883888:hit:11615:3.12.0.4;Name=jgi|Phatr2|26925|estExt_Genewise1.C_chr_60312;score=135
scaffold56|size883888	blastx	match_part	493422	493574	135	+	.	ID=scaffold56|size883888:hsp:20479:3.12.0.4;Parent=scaffold56|size883888:hit:11615:3.12.0.4;Target=jgi|Phatr2|26925|estExt_Genewise1.C_chr_60312 101 151 +;Gap=M153
scaffold56|size883888	blastx	match_part	493679	494272	226	+	.	ID=scaffold56|size883888:hsp:20480:3.12.0.4;Parent=scaffold56|size883888:hit:11615:3.12.0.4;Target=jgi|Phatr2|26925|estExt_Genewise1.C_chr_60312 152 310 +;Gap=M594
scaffold56|size883888	blastx	match_part	494373	494645	111	+	.	ID=scaffold56|size883888:hsp:20481:3.12.0.4;Parent=scaffold56|size883888:hit:11615:3.12.0.4;Target=jgi|Phatr2|26925|estExt_Genewise1.C_chr_60312 316 415 +;Gap=M273
scaffold56|size883888	blastx	protein_match	491370	492335	1090	-	.	ID=scaffold56|size883888:hit:11616:3.12.0.4;Name=jgi|Thaps3|261650|thaps1_ua_kg.chr_3000028;score=1090
scaffold56|size883888	blastx	match_part	491370	492335	1090	-	.	ID=scaffold56|size883888:hsp:20482:3.12.0.4;Parent=scaffold56|size883888:hit:11616:3.12.0.4;Target=jgi|Thaps3|261650|thaps1_ua_kg.chr_3000028 1 272 +;Gap=M966
scaffold56|size883888	blastx	protein_match	493422	494654	151	+	.	ID=scaffold56|size883888:hit:11617:3.12.0.4;Name=jgi|Thaps3|14004|gw1.1.192.1;score=151
scaffold56|size883888	blastx	match_part	493422	493574	151	+	.	ID=scaffold56|size883888:hsp:20483:3.12.0.4;Parent=scaffold56|size883888:hit:11617:3.12.0.4;Target=jgi|Thaps3|14004|gw1.1.192.1 6 56 +;Gap=M153
scaffold56|size883888	blastx	match_part	493679	494272	231	+	.	ID=scaffold56|size883888:hsp:20484:3.12.0.4;Parent=scaffold56|size883888:hit:11617:3.12.0.4;Target=jgi|Thaps3|14004|gw1.1.192.1 57 208 +;Gap=M594
scaffold56|size883888	blastx	match_part	494373	494654	140	+	.	ID=scaffold56|size883888:hsp:20485:3.12.0.4;Parent=scaffold56|size883888:hit:11617:3.12.0.4;Target=jgi|Thaps3|14004|gw1.1.192.1 214 318 +;Gap=M282
scaffold56|size883888	blastx	protein_match	494355	494654	370	+	.	ID=scaffold56|size883888:hit:11618:3.12.0.4;Name=jgi|Thaoce1|86088|rna16445;score=370
scaffold56|size883888	blastx	match_part	494355	494654	370	+	.	ID=scaffold56|size883888:hsp:20486:3.12.0.4;Parent=scaffold56|size883888:hit:11618:3.12.0.4;Target=jgi|Thaoce1|86088|rna16445 1 99 +;Gap=M300
scaffold56|size883888	blastx	protein_match	491385	492581	122	-	.	ID=scaffold56|size883888:hit:11619:3.12.0.4;Name=jgi|Fracy1|266291|estExt_fgenesh2_pg.C_700092;score=122
scaffold56|size883888	blastx	match_part	491811	492581	185	-	.	ID=scaffold56|size883888:hsp:20487:3.12.0.4;Parent=scaffold56|size883888:hit:11619:3.12.0.4;Target=jgi|Fracy1|266291|estExt_fgenesh2_pg.C_700092 70 306 +;Gap=M771
scaffold56|size883888	blastx	match_part	491385	491537	122	-	.	ID=scaffold56|size883888:hsp:20488:3.12.0.4;Parent=scaffold56|size883888:hit:11619:3.12.0.4;Target=jgi|Fracy1|266291|estExt_fgenesh2_pg.C_700092 302 352 +;Gap=M153
scaffold56|size883888	protein2genome	protein_match	493434	494284	595	+	.	ID=scaffold56|size883888:hit:11620:3.12.0.4;Name=jgi|Phatr2|51279|estExt_fgenesh1_pm.C_chr_290003;score=595
scaffold56|size883888	protein2genome	match_part	493434	493573	595	+	.	ID=scaffold56|size883888:hsp:20489:3.12.0.4;Parent=scaffold56|size883888:hit:11620:3.12.0.4;Target=jgi|Phatr2|51279|estExt_fgenesh1_pm.C_chr_290003 12 57 +;Gap=M140
scaffold56|size883888	protein2genome	match_part	493678	493927	595	+	.	ID=scaffold56|size883888:hsp:20490:3.12.0.4;Parent=scaffold56|size883888:hit:11620:3.12.0.4;Target=jgi|Phatr2|51279|estExt_fgenesh1_pm.C_chr_290003 58 141 +;Gap=M250
scaffold56|size883888	protein2genome	match_part	494016	494058	595	+	.	ID=scaffold56|size883888:hsp:20491:3.12.0.4;Parent=scaffold56|size883888:hit:11620:3.12.0.4;Target=jgi|Phatr2|51279|estExt_fgenesh1_pm.C_chr_290003 142 155 +;Gap=M43
scaffold56|size883888	protein2genome	match_part	494142	494284	595	+	.	ID=scaffold56|size883888:hsp:20492:3.12.0.4;Parent=scaffold56|size883888:hit:11620:3.12.0.4;Target=jgi|Phatr2|51279|estExt_fgenesh1_pm.C_chr_290003 156 203 +;Gap=M143
scaffold56|size883888	protein2genome	protein_match	491352	492506	1194	-	.	ID=scaffold56|size883888:hit:11621:3.12.0.4;Name=jgi|Thaoce1|82965|rna14613;score=1194
scaffold56|size883888	protein2genome	match_part	491702	492506	1194	-	.	ID=scaffold56|size883888:hsp:20493:3.12.0.4;Parent=scaffold56|size883888:hit:11621:3.12.0.4;Target=jgi|Thaoce1|82965|rna14613 153 420 +;Gap=M805
scaffold56|size883888	protein2genome	match_part	491352	491665	1194	-	.	ID=scaffold56|size883888:hsp:20494:3.12.0.4;Parent=scaffold56|size883888:hit:11621:3.12.0.4;Target=jgi|Thaoce1|82965|rna14613 421 525 +;Gap=M314
scaffold56|size883888	protein2genome	protein_match	493413	494663	1413	+	.	ID=scaffold56|size883888:hit:11622:3.12.0.4;Name=jgi|Thaps3|268410|estExt_thaps1_ua_kg.C_chr_30027;score=1413
scaffold56|size883888	protein2genome	match_part	493413	493573	1413	+	.	ID=scaffold56|size883888:hsp:20495:3.12.0.4;Parent=scaffold56|size883888:hit:11622:3.12.0.4;Target=jgi|Thaps3|268410|estExt_thaps1_ua_kg.C_chr_30027 1 53 +;Gap=M161
scaffold56|size883888	protein2genome	match_part	493678	493927	1413	+	.	ID=scaffold56|size883888:hsp:20496:3.12.0.4;Parent=scaffold56|size883888:hit:11622:3.12.0.4;Target=jgi|Thaps3|268410|estExt_thaps1_ua_kg.C_chr_30027 54 137 +;Gap=M250
scaffold56|size883888	protein2genome	match_part	494016	494058	1413	+	.	ID=scaffold56|size883888:hsp:20497:3.12.0.4;Parent=scaffold56|size883888:hit:11622:3.12.0.4;Target=jgi|Thaps3|268410|estExt_thaps1_ua_kg.C_chr_30027 138 151 +;Gap=M43
scaffold56|size883888	protein2genome	match_part	494142	494283	1413	+	.	ID=scaffold56|size883888:hsp:20498:3.12.0.4;Parent=scaffold56|size883888:hit:11622:3.12.0.4;Target=jgi|Thaps3|268410|estExt_thaps1_ua_kg.C_chr_30027 152 198 +;Gap=M142
scaffold56|size883888	protein2genome	match_part	494369	494663	1413	+	.	ID=scaffold56|size883888:hsp:20499:3.12.0.4;Parent=scaffold56|size883888:hit:11622:3.12.0.4;Target=jgi|Thaps3|268410|estExt_thaps1_ua_kg.C_chr_30027 199 296 +;Gap=M295
scaffold56|size883888	protein2genome	protein_match	493488	494636	367	+	.	ID=scaffold56|size883888:hit:11623:3.12.0.4;Name=jgi|Thaps3|33726|e_gw1.4.422.1;score=367
scaffold56|size883888	protein2genome	match_part	493488	493573	367	+	.	ID=scaffold56|size883888:hsp:20500:3.12.0.4;Parent=scaffold56|size883888:hit:11623:3.12.0.4;Target=jgi|Thaps3|33726|e_gw1.4.422.1 46 74 +;Gap=M86
scaffold56|size883888	protein2genome	match_part	493678	493927	367	+	.	ID=scaffold56|size883888:hsp:20501:3.12.0.4;Parent=scaffold56|size883888:hit:11623:3.12.0.4;Target=jgi|Thaps3|33726|e_gw1.4.422.1 75 154 +;Gap=M250
scaffold56|size883888	protein2genome	match_part	494016	494058	367	+	.	ID=scaffold56|size883888:hsp:20502:3.12.0.4;Parent=scaffold56|size883888:hit:11623:3.12.0.4;Target=jgi|Thaps3|33726|e_gw1.4.422.1 155 168 +;Gap=M43
scaffold56|size883888	protein2genome	match_part	494151	494283	367	+	.	ID=scaffold56|size883888:hsp:20503:3.12.0.4;Parent=scaffold56|size883888:hit:11623:3.12.0.4;Target=jgi|Thaps3|33726|e_gw1.4.422.1 169 212 +;Gap=M133
scaffold56|size883888	protein2genome	match_part	494369	494636	367	+	.	ID=scaffold56|size883888:hsp:20504:3.12.0.4;Parent=scaffold56|size883888:hit:11623:3.12.0.4;Target=jgi|Thaps3|33726|e_gw1.4.422.1 213 304 +;Gap=M268
scaffold56|size883888	protein2genome	protein_match	493802	494636	445	+	.	ID=scaffold56|size883888:hit:11624:3.12.0.4;Name=jgi|Thaps3|36927|e_gw1.12.142.1;score=445
scaffold56|size883888	protein2genome	match_part	493802	493927	445	+	.	ID=scaffold56|size883888:hsp:20505:3.12.0.4;Parent=scaffold56|size883888:hit:11624:3.12.0.4;Target=jgi|Thaps3|36927|e_gw1.12.142.1 102 143 +;Gap=M126
scaffold56|size883888	protein2genome	match_part	494016	494058	445	+	.	ID=scaffold56|size883888:hsp:20506:3.12.0.4;Parent=scaffold56|size883888:hit:11624:3.12.0.4;Target=jgi|Thaps3|36927|e_gw1.12.142.1 144 158 +;Gap=M43
scaffold56|size883888	protein2genome	match_part	494142	494283	445	+	.	ID=scaffold56|size883888:hsp:20507:3.12.0.4;Parent=scaffold56|size883888:hit:11624:3.12.0.4;Target=jgi|Thaps3|36927|e_gw1.12.142.1 159 205 +;Gap=M142
scaffold56|size883888	protein2genome	match_part	494369	494636	445	+	.	ID=scaffold56|size883888:hsp:20508:3.12.0.4;Parent=scaffold56|size883888:hit:11624:3.12.0.4;Target=jgi|Thaps3|36927|e_gw1.12.142.1 206 296 +;Gap=M268
scaffold56|size883888	protein2genome	protein_match	493431	494654	1354	+	.	ID=scaffold56|size883888:hit:11625:3.12.0.4;Name=jgi|Thaoce1|82964|rna14612;score=1354
scaffold56|size883888	protein2genome	match_part	493431	493573	1354	+	.	ID=scaffold56|size883888:hsp:20509:3.12.0.4;Parent=scaffold56|size883888:hit:11625:3.12.0.4;Target=jgi|Thaoce1|82964|rna14612 1 47 +;Gap=M143
scaffold56|size883888	protein2genome	match_part	493678	493927	1354	+	.	ID=scaffold56|size883888:hsp:20510:3.12.0.4;Parent=scaffold56|size883888:hit:11625:3.12.0.4;Target=jgi|Thaoce1|82964|rna14612 48 131 +;Gap=M250
scaffold56|size883888	protein2genome	match_part	494016	494058	1354	+	.	ID=scaffold56|size883888:hsp:20511:3.12.0.4;Parent=scaffold56|size883888:hit:11625:3.12.0.4;Target=jgi|Thaoce1|82964|rna14612 132 145 +;Gap=M43
scaffold56|size883888	protein2genome	match_part	494142	494283	1354	+	.	ID=scaffold56|size883888:hsp:20512:3.12.0.4;Parent=scaffold56|size883888:hit:11625:3.12.0.4;Target=jgi|Thaoce1|82964|rna14612 146 192 +;Gap=M142
scaffold56|size883888	protein2genome	match_part	494369	494654	1354	+	.	ID=scaffold56|size883888:hsp:20513:3.12.0.4;Parent=scaffold56|size883888:hit:11625:3.12.0.4;Target=jgi|Thaoce1|82964|rna14612 193 287 +;Gap=M286
scaffold56|size883888	protein2genome	protein_match	491382	492158	674	-	.	ID=scaffold56|size883888:hit:11626:3.12.0.4;Name=jgi|Fracy1|200048|e_gw1.50.112.1;score=674
scaffold56|size883888	protein2genome	match_part	492006	492158	674	-	.	ID=scaffold56|size883888:hsp:20514:3.12.0.4;Parent=scaffold56|size883888:hit:11626:3.12.0.4;Target=jgi|Fracy1|200048|e_gw1.50.112.1 118 168 +;Gap=M153
scaffold56|size883888	protein2genome	match_part	491723	491957	674	-	.	ID=scaffold56|size883888:hsp:20515:3.12.0.4;Parent=scaffold56|size883888:hit:11626:3.12.0.4;Target=jgi|Fracy1|200048|e_gw1.50.112.1 169 246 +;Gap=M235
scaffold56|size883888	protein2genome	match_part	491382	491680	674	-	.	ID=scaffold56|size883888:hsp:20516:3.12.0.4;Parent=scaffold56|size883888:hit:11626:3.12.0.4;Target=jgi|Fracy1|200048|e_gw1.50.112.1 247 346 +;Gap=M299
scaffold56|size883888	protein2genome	protein_match	493413	494642	768	+	.	ID=scaffold56|size883888:hit:11627:3.12.0.4;Name=jgi|Fracy1|259296|estExt_fgenesh2_pg.C_11448;score=768
scaffold56|size883888	protein2genome	match_part	493413	493573	768	+	.	ID=scaffold56|size883888:hsp:20517:3.12.0.4;Parent=scaffold56|size883888:hit:11627:3.12.0.4;Target=jgi|Fracy1|259296|estExt_fgenesh2_pg.C_11448 1 57 +;Gap=M161
scaffold56|size883888	protein2genome	match_part	493678	493927	768	+	.	ID=scaffold56|size883888:hsp:20518:3.12.0.4;Parent=scaffold56|size883888:hit:11627:3.12.0.4;Target=jgi|Fracy1|259296|estExt_fgenesh2_pg.C_11448 58 141 +;Gap=M250
scaffold56|size883888	protein2genome	match_part	494016	494058	768	+	.	ID=scaffold56|size883888:hsp:20519:3.12.0.4;Parent=scaffold56|size883888:hit:11627:3.12.0.4;Target=jgi|Fracy1|259296|estExt_fgenesh2_pg.C_11448 142 155 +;Gap=M43
scaffold56|size883888	protein2genome	match_part	494142	494283	768	+	.	ID=scaffold56|size883888:hsp:20520:3.12.0.4;Parent=scaffold56|size883888:hit:11627:3.12.0.4;Target=jgi|Fracy1|259296|estExt_fgenesh2_pg.C_11448 156 202 +;Gap=M142
scaffold56|size883888	protein2genome	match_part	494369	494642	768	+	.	ID=scaffold56|size883888:hsp:20521:3.12.0.4;Parent=scaffold56|size883888:hit:11627:3.12.0.4;Target=jgi|Fracy1|259296|estExt_fgenesh2_pg.C_11448 203 292 +;Gap=M274
scaffold56|size883888	protein2genome	protein_match	493413	494275	419	+	.	ID=scaffold56|size883888:hit:11628:3.12.0.4;Name=jgi|Thaps3|15887|gw1.2.359.1;score=419
scaffold56|size883888	protein2genome	match_part	493413	493573	419	+	.	ID=scaffold56|size883888:hsp:20522:3.12.0.4;Parent=scaffold56|size883888:hit:11628:3.12.0.4;Target=jgi|Thaps3|15887|gw1.2.359.1 1 53 +;Gap=M161
scaffold56|size883888	protein2genome	match_part	493678	493927	419	+	.	ID=scaffold56|size883888:hsp:20523:3.12.0.4;Parent=scaffold56|size883888:hit:11628:3.12.0.4;Target=jgi|Thaps3|15887|gw1.2.359.1 54 138 +;Gap=M250
scaffold56|size883888	protein2genome	match_part	494016	494058	419	+	.	ID=scaffold56|size883888:hsp:20524:3.12.0.4;Parent=scaffold56|size883888:hit:11628:3.12.0.4;Target=jgi|Thaps3|15887|gw1.2.359.1 139 152 +;Gap=M43
scaffold56|size883888	protein2genome	match_part	494142	494275	419	+	.	ID=scaffold56|size883888:hsp:20525:3.12.0.4;Parent=scaffold56|size883888:hit:11628:3.12.0.4;Target=jgi|Thaps3|15887|gw1.2.359.1 153 197 +;Gap=M134
scaffold56|size883888	protein2genome	protein_match	493395	494284	598	+	.	ID=scaffold56|size883888:hit:11629:3.12.0.4;Name=jgi|Thaoce1|98453|rna20883;score=598
scaffold56|size883888	protein2genome	match_part	493395	493573	598	+	.	ID=scaffold56|size883888:hsp:20526:3.12.0.4;Parent=scaffold56|size883888:hit:11629:3.12.0.4;Target=jgi|Thaoce1|98453|rna20883 31 93 +;Gap=M179
scaffold56|size883888	protein2genome	match_part	493678	493927	598	+	.	ID=scaffold56|size883888:hsp:20527:3.12.0.4;Parent=scaffold56|size883888:hit:11629:3.12.0.4;Target=jgi|Thaoce1|98453|rna20883 94 177 +;Gap=M250
scaffold56|size883888	protein2genome	match_part	494016	494058	598	+	.	ID=scaffold56|size883888:hsp:20528:3.12.0.4;Parent=scaffold56|size883888:hit:11629:3.12.0.4;Target=jgi|Thaoce1|98453|rna20883 178 191 +;Gap=M43
scaffold56|size883888	protein2genome	match_part	494142	494284	598	+	.	ID=scaffold56|size883888:hsp:20529:3.12.0.4;Parent=scaffold56|size883888:hit:11629:3.12.0.4;Target=jgi|Thaoce1|98453|rna20883 192 239 +;Gap=M143
scaffold56|size883888	protein2genome	protein_match	491382	492158	671	-	.	ID=scaffold56|size883888:hit:11630:3.12.0.4;Name=jgi|Fracy1|184754|e_gw1.5.619.1;score=671
scaffold56|size883888	protein2genome	match_part	492006	492158	671	-	.	ID=scaffold56|size883888:hsp:20530:3.12.0.4;Parent=scaffold56|size883888:hit:11630:3.12.0.4;Target=jgi|Fracy1|184754|e_gw1.5.619.1 118 168 +;Gap=M153
scaffold56|size883888	protein2genome	match_part	491723	491957	671	-	.	ID=scaffold56|size883888:hsp:20531:3.12.0.4;Parent=scaffold56|size883888:hit:11630:3.12.0.4;Target=jgi|Fracy1|184754|e_gw1.5.619.1 169 246 +;Gap=M235
scaffold56|size883888	protein2genome	match_part	491382	491680	671	-	.	ID=scaffold56|size883888:hsp:20532:3.12.0.4;Parent=scaffold56|size883888:hit:11630:3.12.0.4;Target=jgi|Fracy1|184754|e_gw1.5.619.1 247 346 +;Gap=M299
scaffold56|size883888	protein2genome	protein_match	493419	494275	387	+	.	ID=scaffold56|size883888:hit:11631:3.12.0.4;Name=jgi|Thaoce1|71305|rna31345;score=387
scaffold56|size883888	protein2genome	match_part	493419	493573	387	+	.	ID=scaffold56|size883888:hsp:20533:3.12.0.4;Parent=scaffold56|size883888:hit:11631:3.12.0.4;Target=jgi|Thaoce1|71305|rna31345 11 61 +;Gap=M155
scaffold56|size883888	protein2genome	match_part	493678	493927	387	+	.	ID=scaffold56|size883888:hsp:20534:3.12.0.4;Parent=scaffold56|size883888:hit:11631:3.12.0.4;Target=jgi|Thaoce1|71305|rna31345 62 146 +;Gap=M250
scaffold56|size883888	protein2genome	match_part	494016	494058	387	+	.	ID=scaffold56|size883888:hsp:20535:3.12.0.4;Parent=scaffold56|size883888:hit:11631:3.12.0.4;Target=jgi|Thaoce1|71305|rna31345 147 160 +;Gap=M43
scaffold56|size883888	protein2genome	match_part	494142	494275	387	+	.	ID=scaffold56|size883888:hsp:20536:3.12.0.4;Parent=scaffold56|size883888:hit:11631:3.12.0.4;Target=jgi|Thaoce1|71305|rna31345 161 205 +;Gap=M134
scaffold56|size883888	protein2genome	protein_match	493413	494275	412	+	.	ID=scaffold56|size883888:hit:11632:3.12.0.4;Name=jgi|Fracy1|226143|fgenesh2_pm.7_%2523_202;score=412
scaffold56|size883888	protein2genome	match_part	493413	493573	412	+	.	ID=scaffold56|size883888:hsp:20537:3.12.0.4;Parent=scaffold56|size883888:hit:11632:3.12.0.4;Target=jgi|Fracy1|226143|fgenesh2_pm.7_%252523_202 1 53 +;Gap=M161
scaffold56|size883888	protein2genome	match_part	493678	493927	412	+	.	ID=scaffold56|size883888:hsp:20538:3.12.0.4;Parent=scaffold56|size883888:hit:11632:3.12.0.4;Target=jgi|Fracy1|226143|fgenesh2_pm.7_%252523_202 54 138 +;Gap=M250
scaffold56|size883888	protein2genome	match_part	494016	494058	412	+	.	ID=scaffold56|size883888:hsp:20539:3.12.0.4;Parent=scaffold56|size883888:hit:11632:3.12.0.4;Target=jgi|Fracy1|226143|fgenesh2_pm.7_%252523_202 139 152 +;Gap=M43
scaffold56|size883888	protein2genome	match_part	494142	494275	412	+	.	ID=scaffold56|size883888:hsp:20540:3.12.0.4;Parent=scaffold56|size883888:hit:11632:3.12.0.4;Target=jgi|Fracy1|226143|fgenesh2_pm.7_%252523_202 153 197 +;Gap=M134
scaffold56|size883888	protein2genome	protein_match	493413	494275	416	+	.	ID=scaffold56|size883888:hit:11633:3.12.0.4;Name=jgi|Phatr2|10160|e_gw1.2.225.1;score=416
scaffold56|size883888	protein2genome	match_part	493413	493573	416	+	.	ID=scaffold56|size883888:hsp:20541:3.12.0.4;Parent=scaffold56|size883888:hit:11633:3.12.0.4;Target=jgi|Phatr2|10160|e_gw1.2.225.1 1 53 +;Gap=M161
scaffold56|size883888	protein2genome	match_part	493678	493927	416	+	.	ID=scaffold56|size883888:hsp:20542:3.12.0.4;Parent=scaffold56|size883888:hit:11633:3.12.0.4;Target=jgi|Phatr2|10160|e_gw1.2.225.1 54 138 +;Gap=M250
scaffold56|size883888	protein2genome	match_part	494016	494058	416	+	.	ID=scaffold56|size883888:hsp:20543:3.12.0.4;Parent=scaffold56|size883888:hit:11633:3.12.0.4;Target=jgi|Phatr2|10160|e_gw1.2.225.1 139 152 +;Gap=M43
scaffold56|size883888	protein2genome	match_part	494142	494275	416	+	.	ID=scaffold56|size883888:hsp:20544:3.12.0.4;Parent=scaffold56|size883888:hit:11633:3.12.0.4;Target=jgi|Phatr2|10160|e_gw1.2.225.1 153 197 +;Gap=M134
scaffold56|size883888	protein2genome	protein_match	493434	493556	161	+	.	ID=scaffold56|size883888:hit:11634:3.12.0.4;Name=jgi|Thaoce1|78758|rna24168;score=161
scaffold56|size883888	protein2genome	match_part	493434	493556	161	+	.	ID=scaffold56|size883888:hsp:20545:3.12.0.4;Parent=scaffold56|size883888:hit:11634:3.12.0.4;Target=jgi|Thaoce1|78758|rna24168 12 52 +;Gap=M123
scaffold56|size883888	protein2genome	protein_match	493413	494636	1256	+	.	ID=scaffold56|size883888:hit:11635:3.12.0.4;Name=jgi|Fracy1|182088|e_gw1.3.556.1;score=1256
scaffold56|size883888	protein2genome	match_part	493413	493573	1256	+	.	ID=scaffold56|size883888:hsp:20546:3.12.0.4;Parent=scaffold56|size883888:hit:11635:3.12.0.4;Target=jgi|Fracy1|182088|e_gw1.3.556.1 1 53 +;Gap=M161
scaffold56|size883888	protein2genome	match_part	493678	493927	1256	+	.	ID=scaffold56|size883888:hsp:20547:3.12.0.4;Parent=scaffold56|size883888:hit:11635:3.12.0.4;Target=jgi|Fracy1|182088|e_gw1.3.556.1 54 137 +;Gap=M250
scaffold56|size883888	protein2genome	match_part	494016	494058	1256	+	.	ID=scaffold56|size883888:hsp:20548:3.12.0.4;Parent=scaffold56|size883888:hit:11635:3.12.0.4;Target=jgi|Fracy1|182088|e_gw1.3.556.1 138 151 +;Gap=M43
scaffold56|size883888	protein2genome	match_part	494142	494283	1256	+	.	ID=scaffold56|size883888:hsp:20549:3.12.0.4;Parent=scaffold56|size883888:hit:11635:3.12.0.4;Target=jgi|Fracy1|182088|e_gw1.3.556.1 152 198 +;Gap=M142
scaffold56|size883888	protein2genome	match_part	494369	494636	1256	+	.	ID=scaffold56|size883888:hsp:20550:3.12.0.4;Parent=scaffold56|size883888:hit:11635:3.12.0.4;Target=jgi|Fracy1|182088|e_gw1.3.556.1 199 289 +;Gap=M268
scaffold56|size883888	protein2genome	protein_match	493413	494609	735	+	.	ID=scaffold56|size883888:hit:11636:3.12.0.4;Name=jgi|Fracy1|273109|estExt_fgenesh2_kg.C_710007;score=735
scaffold56|size883888	protein2genome	match_part	493413	493573	735	+	.	ID=scaffold56|size883888:hsp:20551:3.12.0.4;Parent=scaffold56|size883888:hit:11636:3.12.0.4;Target=jgi|Fracy1|273109|estExt_fgenesh2_kg.C_710007 1 57 +;Gap=M161
scaffold56|size883888	protein2genome	match_part	493678	493927	735	+	.	ID=scaffold56|size883888:hsp:20552:3.12.0.4;Parent=scaffold56|size883888:hit:11636:3.12.0.4;Target=jgi|Fracy1|273109|estExt_fgenesh2_kg.C_710007 58 141 +;Gap=M250
scaffold56|size883888	protein2genome	match_part	494016	494058	735	+	.	ID=scaffold56|size883888:hsp:20553:3.12.0.4;Parent=scaffold56|size883888:hit:11636:3.12.0.4;Target=jgi|Fracy1|273109|estExt_fgenesh2_kg.C_710007 142 155 +;Gap=M43
scaffold56|size883888	protein2genome	match_part	494142	494283	735	+	.	ID=scaffold56|size883888:hsp:20554:3.12.0.4;Parent=scaffold56|size883888:hit:11636:3.12.0.4;Target=jgi|Fracy1|273109|estExt_fgenesh2_kg.C_710007 156 202 +;Gap=M142
scaffold56|size883888	protein2genome	match_part	494369	494609	735	+	.	ID=scaffold56|size883888:hsp:20555:3.12.0.4;Parent=scaffold56|size883888:hit:11636:3.12.0.4;Target=jgi|Fracy1|273109|estExt_fgenesh2_kg.C_710007 203 281 +;Gap=M241
scaffold56|size883888	protein2genome	protein_match	493434	494284	595	+	.	ID=scaffold56|size883888:hit:11637:3.12.0.4;Name=jgi|Thaps3|35387|e_gw1.7.292.1;score=595
scaffold56|size883888	protein2genome	match_part	493434	493573	595	+	.	ID=scaffold56|size883888:hsp:20556:3.12.0.4;Parent=scaffold56|size883888:hit:11637:3.12.0.4;Target=jgi|Thaps3|35387|e_gw1.7.292.1 9 54 +;Gap=M140
scaffold56|size883888	protein2genome	match_part	493678	493927	595	+	.	ID=scaffold56|size883888:hsp:20557:3.12.0.4;Parent=scaffold56|size883888:hit:11637:3.12.0.4;Target=jgi|Thaps3|35387|e_gw1.7.292.1 55 138 +;Gap=M250
scaffold56|size883888	protein2genome	match_part	494016	494058	595	+	.	ID=scaffold56|size883888:hsp:20558:3.12.0.4;Parent=scaffold56|size883888:hit:11637:3.12.0.4;Target=jgi|Thaps3|35387|e_gw1.7.292.1 139 152 +;Gap=M43
scaffold56|size883888	protein2genome	match_part	494142	494284	595	+	.	ID=scaffold56|size883888:hsp:20559:3.12.0.4;Parent=scaffold56|size883888:hit:11637:3.12.0.4;Target=jgi|Thaps3|35387|e_gw1.7.292.1 153 200 +;Gap=M143
scaffold56|size883888	protein2genome	protein_match	493413	494636	1233	+	.	ID=scaffold56|size883888:hit:11638:3.12.0.4;Name=jgi|Phatr2|20262|estExt_gwp_gw1.C_chr_80147;score=1233
scaffold56|size883888	protein2genome	match_part	493413	493573	1233	+	.	ID=scaffold56|size883888:hsp:20560:3.12.0.4;Parent=scaffold56|size883888:hit:11638:3.12.0.4;Target=jgi|Phatr2|20262|estExt_gwp_gw1.C_chr_80147 1 53 +;Gap=M161
scaffold56|size883888	protein2genome	match_part	493678	493927	1233	+	.	ID=scaffold56|size883888:hsp:20561:3.12.0.4;Parent=scaffold56|size883888:hit:11638:3.12.0.4;Target=jgi|Phatr2|20262|estExt_gwp_gw1.C_chr_80147 54 137 +;Gap=M250
scaffold56|size883888	protein2genome	match_part	494016	494058	1233	+	.	ID=scaffold56|size883888:hsp:20562:3.12.0.4;Parent=scaffold56|size883888:hit:11638:3.12.0.4;Target=jgi|Phatr2|20262|estExt_gwp_gw1.C_chr_80147 138 151 +;Gap=M43
scaffold56|size883888	protein2genome	match_part	494142	494283	1233	+	.	ID=scaffold56|size883888:hsp:20563:3.12.0.4;Parent=scaffold56|size883888:hit:11638:3.12.0.4;Target=jgi|Phatr2|20262|estExt_gwp_gw1.C_chr_80147 152 198 +;Gap=M142
scaffold56|size883888	protein2genome	match_part	494369	494636	1233	+	.	ID=scaffold56|size883888:hsp:20564:3.12.0.4;Parent=scaffold56|size883888:hit:11638:3.12.0.4;Target=jgi|Phatr2|20262|estExt_gwp_gw1.C_chr_80147 199 287 +;Gap=M268
scaffold56|size883888	protein2genome	protein_match	493805	494636	434	+	.	ID=scaffold56|size883888:hit:11639:3.12.0.4;Name=jgi|Phatr2|34165|fgenesh1_pg.C_chr_4000520;score=434
scaffold56|size883888	protein2genome	match_part	493805	493927	434	+	.	ID=scaffold56|size883888:hsp:20565:3.12.0.4;Parent=scaffold56|size883888:hit:11639:3.12.0.4;Target=jgi|Phatr2|34165|fgenesh1_pg.C_chr_4000520 100 140 +;Gap=M123
scaffold56|size883888	protein2genome	match_part	494016	494058	434	+	.	ID=scaffold56|size883888:hsp:20566:3.12.0.4;Parent=scaffold56|size883888:hit:11639:3.12.0.4;Target=jgi|Phatr2|34165|fgenesh1_pg.C_chr_4000520 141 155 +;Gap=M43
scaffold56|size883888	protein2genome	match_part	494142	494283	434	+	.	ID=scaffold56|size883888:hsp:20567:3.12.0.4;Parent=scaffold56|size883888:hit:11639:3.12.0.4;Target=jgi|Phatr2|34165|fgenesh1_pg.C_chr_4000520 156 202 +;Gap=M142
scaffold56|size883888	protein2genome	match_part	494369	494636	434	+	.	ID=scaffold56|size883888:hsp:20568:3.12.0.4;Parent=scaffold56|size883888:hit:11639:3.12.0.4;Target=jgi|Phatr2|34165|fgenesh1_pg.C_chr_4000520 203 292 +;Gap=M268
scaffold56|size883888	protein2genome	protein_match	491370	492335	1059	-	.	ID=scaffold56|size883888:hit:11640:3.12.0.4;Name=jgi|Thaps3|261650|thaps1_ua_kg.chr_3000028;score=1059
scaffold56|size883888	protein2genome	match_part	492006	492335	1059	-	.	ID=scaffold56|size883888:hsp:20569:3.12.0.4;Parent=scaffold56|size883888:hit:11640:3.12.0.4;Target=jgi|Thaps3|261650|thaps1_ua_kg.chr_3000028 1 110 +;Gap=M330
scaffold56|size883888	protein2genome	match_part	491767	491954	1059	-	.	ID=scaffold56|size883888:hsp:20570:3.12.0.4;Parent=scaffold56|size883888:hit:11640:3.12.0.4;Target=jgi|Thaps3|261650|thaps1_ua_kg.chr_3000028 111 172 +;Gap=M188
scaffold56|size883888	protein2genome	match_part	491370	491667	1059	-	.	ID=scaffold56|size883888:hsp:20571:3.12.0.4;Parent=scaffold56|size883888:hit:11640:3.12.0.4;Target=jgi|Thaps3|261650|thaps1_ua_kg.chr_3000028 173 272 +;Gap=M298
scaffold56|size883888	protein2genome	protein_match	494355	494654	437	+	.	ID=scaffold56|size883888:hit:11641:3.12.0.4;Name=jgi|Thaoce1|86088|rna16445;score=437
scaffold56|size883888	protein2genome	match_part	494355	494654	437	+	.	ID=scaffold56|size883888:hsp:20572:3.12.0.4;Parent=scaffold56|size883888:hit:11641:3.12.0.4;Target=jgi|Thaoce1|86088|rna16445 1 99 +;Gap=M300
scaffold56|size883888	blastn	expressed_sequence_match	402613	402859	187	+	.	ID=scaffold56|size883888:hit:11642:3.12.0.4;Name=TRINITY_DN11594_c0_g1_i1;score=187
scaffold56|size883888	blastn	match_part	402613	402859	187	+	.	ID=scaffold56|size883888:hsp:20573:3.12.0.4;Parent=scaffold56|size883888:hit:11642:3.12.0.4;Target=TRINITY_DN11594_c0_g1_i1 56 302 +;Gap=M247
scaffold56|size883888	blastn	expressed_sequence_match	419608	419943	170	+	.	ID=scaffold56|size883888:hit:11643:3.12.0.4;Name=TRINITY_DN8742_c0_g2_i1;score=170
scaffold56|size883888	blastn	match_part	419608	419943	170	+	.	ID=scaffold56|size883888:hsp:20574:3.12.0.4;Parent=scaffold56|size883888:hit:11643:3.12.0.4;Target=TRINITY_DN8742_c0_g2_i1 193 529 +;Gap=M336
scaffold56|size883888	blastn	expressed_sequence_match	419612	419772	89	-	.	ID=scaffold56|size883888:hit:11644:3.12.0.4;Name=TRINITY_DN9744_c0_g1_i2;score=89
scaffold56|size883888	blastn	match_part	419612	419772	89	-	.	ID=scaffold56|size883888:hsp:20575:3.12.0.4;Parent=scaffold56|size883888:hit:11644:3.12.0.4;Target=TRINITY_DN9744_c0_g1_i2 117 277 +;Gap=M161
scaffold56|size883888	blastn	expressed_sequence_match	420803	421056	148	-	.	ID=scaffold56|size883888:hit:11645:3.12.0.4;Name=TRINITY_DN18524_c0_g1_i1;score=148
scaffold56|size883888	blastn	match_part	420803	421056	148	-	.	ID=scaffold56|size883888:hsp:20576:3.12.0.4;Parent=scaffold56|size883888:hit:11645:3.12.0.4;Target=TRINITY_DN18524_c0_g1_i1 63 317 +;Gap=M254
scaffold56|size883888	blastn	expressed_sequence_match	421187	421380	86	+	.	ID=scaffold56|size883888:hit:11646:3.12.0.4;Name=TRINITY_DN28403_c0_g1_i1;score=86
scaffold56|size883888	blastn	match_part	421187	421380	86	+	.	ID=scaffold56|size883888:hsp:20577:3.12.0.4;Parent=scaffold56|size883888:hit:11646:3.12.0.4;Target=TRINITY_DN28403_c0_g1_i1 108 301 +;Gap=M194
scaffold56|size883888	blastn	expressed_sequence_match	425357	427570	295	+	.	ID=scaffold56|size883888:hit:11647:3.12.0.4;Name=TRINITY_DN15832_c0_g1_i2;score=295
scaffold56|size883888	blastn	match_part	425357	425753	295	+	.	ID=scaffold56|size883888:hsp:20578:3.12.0.4;Parent=scaffold56|size883888:hit:11647:3.12.0.4;Target=TRINITY_DN15832_c0_g1_i2 35 431 +;Gap=M397
scaffold56|size883888	blastn	match_part	425844	426130	281	+	.	ID=scaffold56|size883888:hsp:20579:3.12.0.4;Parent=scaffold56|size883888:hit:11647:3.12.0.4;Target=TRINITY_DN15832_c0_g1_i2 430 716 +;Gap=M287
scaffold56|size883888	blastn	match_part	426203	427570	1310	+	.	ID=scaffold56|size883888:hsp:20580:3.12.0.4;Parent=scaffold56|size883888:hit:11647:3.12.0.4;Target=TRINITY_DN15832_c0_g1_i2 713 2081 +;Gap=M1368
scaffold56|size883888	blastn	expressed_sequence_match	425047	427150	575	+	.	ID=scaffold56|size883888:hit:11648:3.12.0.4;Name=TRINITY_DN8785_c0_g1_i1;score=575
scaffold56|size883888	blastn	match_part	425047	425633	575	+	.	ID=scaffold56|size883888:hsp:20581:3.12.0.4;Parent=scaffold56|size883888:hit:11648:3.12.0.4;Target=TRINITY_DN8785_c0_g1_i1 89 675 +;Gap=M587
scaffold56|size883888	blastn	match_part	425716	427150	1323	+	.	ID=scaffold56|size883888:hsp:20582:3.12.0.4;Parent=scaffold56|size883888:hit:11648:3.12.0.4;Target=TRINITY_DN8785_c0_g1_i1 673 2108 +;Gap=M1435
scaffold56|size883888	blastn	expressed_sequence_match	425047	427540	467	+	.	ID=scaffold56|size883888:hit:11649:3.12.0.4;Name=TRINITY_DN8785_c0_g1_i2;score=467
scaffold56|size883888	blastn	match_part	425047	425633	467	+	.	ID=scaffold56|size883888:hsp:20583:3.12.0.4;Parent=scaffold56|size883888:hit:11649:3.12.0.4;Target=TRINITY_DN8785_c0_g1_i2 89 675 +;Gap=M587
scaffold56|size883888	blastn	match_part	425716	426851	1088	+	.	ID=scaffold56|size883888:hsp:20584:3.12.0.4;Parent=scaffold56|size883888:hit:11649:3.12.0.4;Target=TRINITY_DN8785_c0_g1_i2 673 1808 +;Gap=M1136
scaffold56|size883888	blastn	match_part	426967	427540	568	+	.	ID=scaffold56|size883888:hsp:20585:3.12.0.4;Parent=scaffold56|size883888:hit:11649:3.12.0.4;Target=TRINITY_DN8785_c0_g1_i2 1818 2391 +;Gap=M574
scaffold56|size883888	blastn	expressed_sequence_match	425047	427463	491	-	.	ID=scaffold56|size883888:hit:11650:3.12.0.4;Name=TRINITY_DN17516_c2_g5_i1;score=491
scaffold56|size883888	blastn	match_part	426967	427463	491	-	.	ID=scaffold56|size883888:hsp:20586:3.12.0.4;Parent=scaffold56|size883888:hit:11650:3.12.0.4;Target=TRINITY_DN17516_c2_g5_i1 1 497 +;Gap=M497
scaffold56|size883888	blastn	match_part	425716	426851	1028	-	.	ID=scaffold56|size883888:hsp:20587:3.12.0.4;Parent=scaffold56|size883888:hit:11650:3.12.0.4;Target=TRINITY_DN17516_c2_g5_i1 507 1642 +;Gap=M1136
scaffold56|size883888	blastn	match_part	425047	425633	473	-	.	ID=scaffold56|size883888:hsp:20588:3.12.0.4;Parent=scaffold56|size883888:hit:11650:3.12.0.4;Target=TRINITY_DN17516_c2_g5_i1 1640 2226 +;Gap=M587
scaffold56|size883888	blastn	expressed_sequence_match	425329	427463	491	-	.	ID=scaffold56|size883888:hit:11651:3.12.0.4;Name=TRINITY_DN17516_c2_g5_i2;score=491
scaffold56|size883888	blastn	match_part	426967	427463	491	-	.	ID=scaffold56|size883888:hsp:20589:3.12.0.4;Parent=scaffold56|size883888:hit:11651:3.12.0.4;Target=TRINITY_DN17516_c2_g5_i2 1 497 +;Gap=M497
scaffold56|size883888	blastn	match_part	425329	426851	1313	-	.	ID=scaffold56|size883888:hsp:20590:3.12.0.4;Parent=scaffold56|size883888:hit:11651:3.12.0.4;Target=TRINITY_DN17516_c2_g5_i2 507 2029 +;Gap=M1523
scaffold56|size883888	blastn	expressed_sequence_match	425047	427463	1714	-	.	ID=scaffold56|size883888:hit:11652:3.12.0.4;Name=TRINITY_DN17516_c2_g5_i3;score=1714
scaffold56|size883888	blastn	match_part	425716	427463	1714	-	.	ID=scaffold56|size883888:hsp:20591:3.12.0.4;Parent=scaffold56|size883888:hit:11652:3.12.0.4;Target=TRINITY_DN17516_c2_g5_i3 1 1749 +;Gap=M1748
scaffold56|size883888	blastn	match_part	425047	425633	467	-	.	ID=scaffold56|size883888:hsp:20592:3.12.0.4;Parent=scaffold56|size883888:hit:11652:3.12.0.4;Target=TRINITY_DN17516_c2_g5_i3 1747 2333 +;Gap=M587
scaffold56|size883888	blastn	expressed_sequence_match	425357	427570	295	+	.	ID=scaffold56|size883888:hit:11653:3.12.0.4;Name=TRINITY_DN15832_c0_g1_i1;score=295
scaffold56|size883888	blastn	match_part	425357	425753	295	+	.	ID=scaffold56|size883888:hsp:20593:3.12.0.4;Parent=scaffold56|size883888:hit:11653:3.12.0.4;Target=TRINITY_DN15832_c0_g1_i1 35 431 +;Gap=M397
scaffold56|size883888	blastn	match_part	425844	426130	281	+	.	ID=scaffold56|size883888:hsp:20594:3.12.0.4;Parent=scaffold56|size883888:hit:11653:3.12.0.4;Target=TRINITY_DN15832_c0_g1_i1 430 716 +;Gap=M287
scaffold56|size883888	blastn	match_part	426203	426438	212	+	.	ID=scaffold56|size883888:hsp:20595:3.12.0.4;Parent=scaffold56|size883888:hit:11653:3.12.0.4;Target=TRINITY_DN15832_c0_g1_i1 713 948 +;Gap=M236
scaffold56|size883888	blastn	match_part	426612	427570	937	+	.	ID=scaffold56|size883888:hsp:20596:3.12.0.4;Parent=scaffold56|size883888:hit:11653:3.12.0.4;Target=TRINITY_DN15832_c0_g1_i1 959 1918 +;Gap=M959
scaffold56|size883888	blastn	expressed_sequence_match	427637	430066	2219	+	.	ID=scaffold56|size883888:hit:11654:3.12.0.4;Name=TRINITY_DN8604_c0_g1_i1;score=2219
scaffold56|size883888	blastn	match_part	427637	429957	2219	+	.	ID=scaffold56|size883888:hsp:20597:3.12.0.4;Parent=scaffold56|size883888:hit:11654:3.12.0.4;Target=TRINITY_DN8604_c0_g1_i1 1 2321 +;Gap=M2321
scaffold56|size883888	blastn	match_part	429968	430009	42	+	.	ID=scaffold56|size883888:hsp:20598:3.12.0.4;Parent=scaffold56|size883888:hit:11654:3.12.0.4;Target=TRINITY_DN8604_c0_g1_i1 2323 2364 +;Gap=M42
scaffold56|size883888	blastn	match_part	430017	430066	50	+	.	ID=scaffold56|size883888:hsp:20599:3.12.0.4;Parent=scaffold56|size883888:hit:11654:3.12.0.4;Target=TRINITY_DN8604_c0_g1_i1 2362 2411 +;Gap=M50
scaffold56|size883888	blastn	expressed_sequence_match	429095	430049	913	-	.	ID=scaffold56|size883888:hit:11655:3.12.0.4;Name=TRINITY_DN15148_c0_g1_i1;score=913
scaffold56|size883888	blastn	match_part	429095	430049	913	-	.	ID=scaffold56|size883888:hsp:20600:3.12.0.4;Parent=scaffold56|size883888:hit:11655:3.12.0.4;Target=TRINITY_DN15148_c0_g1_i1 24 978 +;Gap=M955
scaffold56|size883888	blastn	expressed_sequence_match	460095	462389	97	-	.	ID=scaffold56|size883888:hit:11656:3.12.0.4;Name=TRINITY_DN8471_c0_g1_i1;score=97
scaffold56|size883888	blastn	match_part	462293	462389	97	-	.	ID=scaffold56|size883888:hsp:20601:3.12.0.4;Parent=scaffold56|size883888:hit:11656:3.12.0.4;Target=TRINITY_DN8471_c0_g1_i1 492 588 +;Gap=M97
scaffold56|size883888	blastn	match_part	461675	462205	525	-	.	ID=scaffold56|size883888:hsp:20602:3.12.0.4;Parent=scaffold56|size883888:hit:11656:3.12.0.4;Target=TRINITY_DN8471_c0_g1_i1 588 1118 +;Gap=M531
scaffold56|size883888	blastn	match_part	461675	461913	233	-	.	ID=scaffold56|size883888:hsp:20603:3.12.0.4;Parent=scaffold56|size883888:hit:11656:3.12.0.4;Target=TRINITY_DN8471_c0_g1_i1 1 239 +;Gap=M239
scaffold56|size883888	blastn	match_part	460095	461581	1439	-	.	ID=scaffold56|size883888:hsp:20604:3.12.0.4;Parent=scaffold56|size883888:hit:11656:3.12.0.4;Target=TRINITY_DN8471_c0_g1_i1 1120 2606 +;Gap=M1487
scaffold56|size883888	blastn	match_part	461430	461581	146	-	.	ID=scaffold56|size883888:hsp:20605:3.12.0.4;Parent=scaffold56|size883888:hit:11656:3.12.0.4;Target=TRINITY_DN8471_c0_g1_i1 241 392 +;Gap=M152
scaffold56|size883888	blastn	expressed_sequence_match	461430	465306	810	-	.	ID=scaffold56|size883888:hit:11657:3.12.0.4;Name=TRINITY_DN8471_c0_g1_i3;score=810
scaffold56|size883888	blastn	match_part	464461	465306	810	-	.	ID=scaffold56|size883888:hsp:20606:3.12.0.4;Parent=scaffold56|size883888:hit:11657:3.12.0.4;Target=TRINITY_DN8471_c0_g1_i3 1 846 +;Gap=M846
scaffold56|size883888	blastn	match_part	462388	462799	377	-	.	ID=scaffold56|size883888:hsp:20607:3.12.0.4;Parent=scaffold56|size883888:hit:11657:3.12.0.4;Target=TRINITY_DN8471_c0_g1_i3 80 490 +;Gap=M412
scaffold56|size883888	blastn	match_part	462354	462389	36	-	.	ID=scaffold56|size883888:hsp:20608:3.12.0.4;Parent=scaffold56|size883888:hit:11657:3.12.0.4;Target=TRINITY_DN8471_c0_g1_i3 1711 1746 +;Gap=M36
scaffold56|size883888	blastn	match_part	462293	462376	84	-	.	ID=scaffold56|size883888:hsp:20609:3.12.0.4;Parent=scaffold56|size883888:hit:11657:3.12.0.4;Target=TRINITY_DN8471_c0_g1_i3 845 928 +;Gap=M84
scaffold56|size883888	blastn	match_part	461675	462205	519	-	.	ID=scaffold56|size883888:hsp:20610:3.12.0.4;Parent=scaffold56|size883888:hit:11657:3.12.0.4;Target=TRINITY_DN8471_c0_g1_i3 928 1458 +;Gap=M531
scaffold56|size883888	blastn	match_part	461430	461581	140	-	.	ID=scaffold56|size883888:hsp:20611:3.12.0.4;Parent=scaffold56|size883888:hit:11657:3.12.0.4;Target=TRINITY_DN8471_c0_g1_i3 1460 1611 +;Gap=M152
scaffold56|size883888	blastn	expressed_sequence_match	460095	465306	810	-	.	ID=scaffold56|size883888:hit:11658:3.12.0.4;Name=TRINITY_DN8471_c0_g1_i4;score=810
scaffold56|size883888	blastn	match_part	464461	465306	810	-	.	ID=scaffold56|size883888:hsp:20612:3.12.0.4;Parent=scaffold56|size883888:hit:11658:3.12.0.4;Target=TRINITY_DN8471_c0_g1_i4 1 846 +;Gap=M846
scaffold56|size883888	blastn	match_part	462388	462799	377	-	.	ID=scaffold56|size883888:hsp:20613:3.12.0.4;Parent=scaffold56|size883888:hit:11658:3.12.0.4;Target=TRINITY_DN8471_c0_g1_i4 80 490 +;Gap=M412
scaffold56|size883888	blastn	match_part	462293	462376	84	-	.	ID=scaffold56|size883888:hsp:20614:3.12.0.4;Parent=scaffold56|size883888:hit:11658:3.12.0.4;Target=TRINITY_DN8471_c0_g1_i4 845 928 +;Gap=M84
scaffold56|size883888	blastn	match_part	461675	462205	525	-	.	ID=scaffold56|size883888:hsp:20615:3.12.0.4;Parent=scaffold56|size883888:hit:11658:3.12.0.4;Target=TRINITY_DN8471_c0_g1_i4 928 1458 +;Gap=M531
scaffold56|size883888	blastn	match_part	460095	461581	1439	-	.	ID=scaffold56|size883888:hsp:20616:3.12.0.4;Parent=scaffold56|size883888:hit:11658:3.12.0.4;Target=TRINITY_DN8471_c0_g1_i4 1460 2946 +;Gap=M1487
scaffold56|size883888	blastn	expressed_sequence_match	460095	461985	307	-	.	ID=scaffold56|size883888:hit:11659:3.12.0.4;Name=TRINITY_DN16500_c0_g1_i2;score=307
scaffold56|size883888	blastn	match_part	461673	461985	307	-	.	ID=scaffold56|size883888:hsp:20617:3.12.0.4;Parent=scaffold56|size883888:hit:11659:3.12.0.4;Target=TRINITY_DN16500_c0_g1_i2 1 313 +;Gap=M313
scaffold56|size883888	blastn	match_part	460095	461581	1415	-	.	ID=scaffold56|size883888:hsp:20618:3.12.0.4;Parent=scaffold56|size883888:hit:11659:3.12.0.4;Target=TRINITY_DN16500_c0_g1_i2 313 1799 +;Gap=M1487
scaffold56|size883888	blastn	expressed_sequence_match	460095	461913	1747	-	.	ID=scaffold56|size883888:hit:11660:3.12.0.4;Name=TRINITY_DN16500_c0_g1_i3;score=1747
scaffold56|size883888	blastn	match_part	460095	461913	1747	-	.	ID=scaffold56|size883888:hsp:20619:3.12.0.4;Parent=scaffold56|size883888:hit:11660:3.12.0.4;Target=TRINITY_DN16500_c0_g1_i3 1 1819 +;Gap=M1819
scaffold56|size883888	blastn	expressed_sequence_match	465340	467163	1100	-	.	ID=scaffold56|size883888:hit:11661:3.12.0.4;Name=TRINITY_DN8257_c0_g1_i1;score=1100
scaffold56|size883888	blastn	match_part	466004	467163	1100	-	.	ID=scaffold56|size883888:hsp:20620:3.12.0.4;Parent=scaffold56|size883888:hit:11661:3.12.0.4;Target=TRINITY_DN8257_c0_g1_i1 1 1160 +;Gap=M1160
scaffold56|size883888	blastn	match_part	465340	465898	547	-	.	ID=scaffold56|size883888:hsp:20621:3.12.0.4;Parent=scaffold56|size883888:hit:11661:3.12.0.4;Target=TRINITY_DN8257_c0_g1_i1 1159 1717 +;Gap=M559
scaffold56|size883888	blastn	expressed_sequence_match	465310	467110	1059	-	.	ID=scaffold56|size883888:hit:11662:3.12.0.4;Name=TRINITY_DN17530_c1_g3_i1;score=1059
scaffold56|size883888	blastn	match_part	466004	467110	1059	-	.	ID=scaffold56|size883888:hsp:20622:3.12.0.4;Parent=scaffold56|size883888:hit:11662:3.12.0.4;Target=TRINITY_DN17530_c1_g3_i1 1 1107 +;Gap=M1107
scaffold56|size883888	blastn	match_part	465310	465898	571	-	.	ID=scaffold56|size883888:hsp:20623:3.12.0.4;Parent=scaffold56|size883888:hit:11662:3.12.0.4;Target=TRINITY_DN17530_c1_g3_i1 1106 1694 +;Gap=M589
scaffold56|size883888	blastn	expressed_sequence_match	465310	467110	1735	-	.	ID=scaffold56|size883888:hit:11663:3.12.0.4;Name=TRINITY_DN17530_c1_g3_i2;score=1735
scaffold56|size883888	blastn	match_part	465310	467110	1735	-	.	ID=scaffold56|size883888:hsp:20624:3.12.0.4;Parent=scaffold56|size883888:hit:11663:3.12.0.4;Target=TRINITY_DN17530_c1_g3_i2 1 1801 +;Gap=M1801
scaffold56|size883888	blastn	expressed_sequence_match	471783	472432	203	-	.	ID=scaffold56|size883888:hit:11664:3.12.0.4;Name=TRINITY_DN17775_c0_g1_i1;score=203
scaffold56|size883888	blastn	match_part	472155	472432	203	-	.	ID=scaffold56|size883888:hsp:20625:3.12.0.4;Parent=scaffold56|size883888:hit:11664:3.12.0.4;Target=TRINITY_DN17775_c0_g1_i1 118 401 +;Gap=M278
scaffold56|size883888	blastn	match_part	472026	472068	43	-	.	ID=scaffold56|size883888:hsp:20626:3.12.0.4;Parent=scaffold56|size883888:hit:11664:3.12.0.4;Target=TRINITY_DN17775_c0_g1_i1 400 442 +;Gap=M43
scaffold56|size883888	blastn	match_part	471783	472021	219	-	.	ID=scaffold56|size883888:hsp:20627:3.12.0.4;Parent=scaffold56|size883888:hit:11664:3.12.0.4;Target=TRINITY_DN17775_c0_g1_i1 451 691 +;Gap=M239
scaffold56|size883888	blastn	expressed_sequence_match	471783	472432	508	-	.	ID=scaffold56|size883888:hit:11665:3.12.0.4;Name=TRINITY_DN17775_c0_g1_i2;score=508
scaffold56|size883888	blastn	match_part	471783	472432	508	-	.	ID=scaffold56|size883888:hsp:20628:3.12.0.4;Parent=scaffold56|size883888:hit:11665:3.12.0.4;Target=TRINITY_DN17775_c0_g1_i2 118 779 +;Gap=M650
scaffold56|size883888	blastn	expressed_sequence_match	472298	472544	235	+	.	ID=scaffold56|size883888:hit:11666:3.12.0.4;Name=TRINITY_DN19794_c0_g1_i1;score=235
scaffold56|size883888	blastn	match_part	472298	472544	235	+	.	ID=scaffold56|size883888:hsp:20629:3.12.0.4;Parent=scaffold56|size883888:hit:11666:3.12.0.4;Target=TRINITY_DN19794_c0_g1_i1 20 266 +;Gap=M247
scaffold56|size883888	blastn	expressed_sequence_match	469608	471848	2070	+	.	ID=scaffold56|size883888:hit:11667:3.12.0.4;Name=TRINITY_DN14413_c0_g1_i2;score=2070
scaffold56|size883888	blastn	match_part	469608	471848	2070	+	.	ID=scaffold56|size883888:hsp:20630:3.12.0.4;Parent=scaffold56|size883888:hit:11667:3.12.0.4;Target=TRINITY_DN14413_c0_g1_i2 1 2257 +;Gap=M2241
scaffold56|size883888	blastn	expressed_sequence_match	471783	472542	337	-	.	ID=scaffold56|size883888:hit:11668:3.12.0.4;Name=TRINITY_DN7402_c0_g1_i2;score=337
scaffold56|size883888	blastn	match_part	472155	472542	337	-	.	ID=scaffold56|size883888:hsp:20631:3.12.0.4;Parent=scaffold56|size883888:hit:11668:3.12.0.4;Target=TRINITY_DN7402_c0_g1_i2 1 394 +;Gap=M388
scaffold56|size883888	blastn	match_part	472026	472068	43	-	.	ID=scaffold56|size883888:hsp:20632:3.12.0.4;Parent=scaffold56|size883888:hit:11668:3.12.0.4;Target=TRINITY_DN7402_c0_g1_i2 393 435 +;Gap=M43
scaffold56|size883888	blastn	match_part	471783	472021	219	-	.	ID=scaffold56|size883888:hsp:20633:3.12.0.4;Parent=scaffold56|size883888:hit:11668:3.12.0.4;Target=TRINITY_DN7402_c0_g1_i2 444 684 +;Gap=M239
scaffold56|size883888	blastn	expressed_sequence_match	469404	471856	1604	-	.	ID=scaffold56|size883888:hit:11669:3.12.0.4;Name=TRINITY_DN7028_c0_g1_i1;score=1604
scaffold56|size883888	blastn	match_part	470136	471856	1604	-	.	ID=scaffold56|size883888:hsp:20634:3.12.0.4;Parent=scaffold56|size883888:hit:11669:3.12.0.4;Target=TRINITY_DN7028_c0_g1_i1 1 1734 +;Gap=M1721
scaffold56|size883888	blastn	match_part	469404	469807	394	-	.	ID=scaffold56|size883888:hsp:20635:3.12.0.4;Parent=scaffold56|size883888:hit:11669:3.12.0.4;Target=TRINITY_DN7028_c0_g1_i1 1759 2163 +;Gap=M404
scaffold56|size883888	blastn	expressed_sequence_match	477833	477951	65	+	.	ID=scaffold56|size883888:hit:11670:3.12.0.4;Name=TRINITY_DN10037_c1_g1_i1;score=65
scaffold56|size883888	blastn	match_part	477833	477951	65	+	.	ID=scaffold56|size883888:hsp:20636:3.12.0.4;Parent=scaffold56|size883888:hit:11670:3.12.0.4;Target=TRINITY_DN10037_c1_g1_i1 94 212 +;Gap=M119
scaffold56|size883888	blastn	expressed_sequence_match	477884	478270	189	+	.	ID=scaffold56|size883888:hit:11671:3.12.0.4;Name=TRINITY_DN18025_c6_g1_i1;score=189
scaffold56|size883888	blastn	match_part	477884	478270	189	+	.	ID=scaffold56|size883888:hsp:20637:3.12.0.4;Parent=scaffold56|size883888:hit:11671:3.12.0.4;Target=TRINITY_DN18025_c6_g1_i1 163 549 +;Gap=M387
scaffold56|size883888	blastn	expressed_sequence_match	477979	478146	84	+	.	ID=scaffold56|size883888:hit:11672:3.12.0.4;Name=TRINITY_DN9915_c2_g37_i1;score=84
scaffold56|size883888	blastn	match_part	477979	478146	84	+	.	ID=scaffold56|size883888:hsp:20638:3.12.0.4;Parent=scaffold56|size883888:hit:11672:3.12.0.4;Target=TRINITY_DN9915_c2_g37_i1 1 168 +;Gap=M168
scaffold56|size883888	blastn	expressed_sequence_match	478085	478270	60	+	.	ID=scaffold56|size883888:hit:11673:3.12.0.4;Name=TRINITY_DN9915_c2_g25_i2;score=60
scaffold56|size883888	blastn	match_part	478085	478270	60	+	.	ID=scaffold56|size883888:hsp:20639:3.12.0.4;Parent=scaffold56|size883888:hit:11673:3.12.0.4;Target=TRINITY_DN9915_c2_g25_i2 4 189 +;Gap=M186
scaffold56|size883888	blastn	expressed_sequence_match	477884	478119	116	+	.	ID=scaffold56|size883888:hit:11674:3.12.0.4;Name=TRINITY_DN5272_c0_g1_i1;score=116
scaffold56|size883888	blastn	match_part	477884	478119	116	+	.	ID=scaffold56|size883888:hsp:20640:3.12.0.4;Parent=scaffold56|size883888:hit:11674:3.12.0.4;Target=TRINITY_DN5272_c0_g1_i1 169 404 +;Gap=M236
scaffold56|size883888	blastn	expressed_sequence_match	477979	478270	106	+	.	ID=scaffold56|size883888:hit:11675:3.12.0.4;Name=TRINITY_DN9915_c2_g39_i1;score=106
scaffold56|size883888	blastn	match_part	477979	478270	106	+	.	ID=scaffold56|size883888:hsp:20641:3.12.0.4;Parent=scaffold56|size883888:hit:11675:3.12.0.4;Target=TRINITY_DN9915_c2_g39_i1 1 292 +;Gap=M292
scaffold56|size883888	blastn	expressed_sequence_match	478004	478141	48	+	.	ID=scaffold56|size883888:hit:11676:3.12.0.4;Name=TRINITY_DN13285_c0_g1_i1;score=48
scaffold56|size883888	blastn	match_part	478004	478141	48	+	.	ID=scaffold56|size883888:hsp:20642:3.12.0.4;Parent=scaffold56|size883888:hit:11676:3.12.0.4;Target=TRINITY_DN13285_c0_g1_i1 171 308 +;Gap=M138
scaffold56|size883888	blastn	expressed_sequence_match	477884	478246	153	+	.	ID=scaffold56|size883888:hit:11677:3.12.0.4;Name=TRINITY_DN9915_c2_g38_i2;score=153
scaffold56|size883888	blastn	match_part	477884	478246	153	+	.	ID=scaffold56|size883888:hsp:20643:3.12.0.4;Parent=scaffold56|size883888:hit:11677:3.12.0.4;Target=TRINITY_DN9915_c2_g38_i2 91 453 +;Gap=M363
scaffold56|size883888	blastn	expressed_sequence_match	477926	478147	108	+	.	ID=scaffold56|size883888:hit:11678:3.12.0.4;Name=TRINITY_DN14750_c0_g1_i1;score=108
scaffold56|size883888	blastn	match_part	477926	478147	108	+	.	ID=scaffold56|size883888:hsp:20644:3.12.0.4;Parent=scaffold56|size883888:hit:11678:3.12.0.4;Target=TRINITY_DN14750_c0_g1_i1 30 251 +;Gap=M222
scaffold56|size883888	blastn	expressed_sequence_match	477884	478147	114	+	.	ID=scaffold56|size883888:hit:11679:3.12.0.4;Name=TRINITY_DN14750_c0_g1_i2;score=114
scaffold56|size883888	blastn	match_part	477884	478147	114	+	.	ID=scaffold56|size883888:hsp:20645:3.12.0.4;Parent=scaffold56|size883888:hit:11679:3.12.0.4;Target=TRINITY_DN14750_c0_g1_i2 57 320 +;Gap=M264
scaffold56|size883888	blastn	expressed_sequence_match	478034	478270	117	+	.	ID=scaffold56|size883888:hit:11680:3.12.0.4;Name=TRINITY_DN9915_c2_g45_i1;score=117
scaffold56|size883888	blastn	match_part	478034	478270	117	+	.	ID=scaffold56|size883888:hsp:20646:3.12.0.4;Parent=scaffold56|size883888:hit:11680:3.12.0.4;Target=TRINITY_DN9915_c2_g45_i1 1 237 +;Gap=M237
scaffold56|size883888	blastn	expressed_sequence_match	477884	478077	74	+	.	ID=scaffold56|size883888:hit:11681:3.12.0.4;Name=TRINITY_DN14750_c0_g1_i3;score=74
scaffold56|size883888	blastn	match_part	477884	478077	74	+	.	ID=scaffold56|size883888:hsp:20647:3.12.0.4;Parent=scaffold56|size883888:hit:11681:3.12.0.4;Target=TRINITY_DN14750_c0_g1_i3 81 274 +;Gap=M194
scaffold56|size883888	blastn	expressed_sequence_match	477884	478077	74	+	.	ID=scaffold56|size883888:hit:11682:3.12.0.4;Name=TRINITY_DN14750_c0_g1_i4;score=74
scaffold56|size883888	blastn	match_part	477884	478077	74	+	.	ID=scaffold56|size883888:hsp:20648:3.12.0.4;Parent=scaffold56|size883888:hit:11682:3.12.0.4;Target=TRINITY_DN14750_c0_g1_i4 81 274 +;Gap=M194
scaffold56|size883888	blastn	expressed_sequence_match	477884	478143	140	+	.	ID=scaffold56|size883888:hit:11683:3.12.0.4;Name=TRINITY_DN9915_c2_g15_i1;score=140
scaffold56|size883888	blastn	match_part	477884	478143	140	+	.	ID=scaffold56|size883888:hsp:20649:3.12.0.4;Parent=scaffold56|size883888:hit:11683:3.12.0.4;Target=TRINITY_DN9915_c2_g15_i1 75 334 +;Gap=M260
scaffold56|size883888	blastn	expressed_sequence_match	477850	477969	79	+	.	ID=scaffold56|size883888:hit:11684:3.12.0.4;Name=TRINITY_DN9125_c1_g1_i1;score=79
scaffold56|size883888	blastn	match_part	477850	477969	79	+	.	ID=scaffold56|size883888:hsp:20650:3.12.0.4;Parent=scaffold56|size883888:hit:11684:3.12.0.4;Target=TRINITY_DN9125_c1_g1_i1 104 222 +;Gap=M120
scaffold56|size883888	blastn	expressed_sequence_match	479436	480025	354	-	.	ID=scaffold56|size883888:hit:11685:3.12.0.4;Name=TRINITY_DN335_c0_g1_i1;score=354
scaffold56|size883888	blastn	match_part	479436	480025	354	-	.	ID=scaffold56|size883888:hsp:20651:3.12.0.4;Parent=scaffold56|size883888:hit:11685:3.12.0.4;Target=TRINITY_DN335_c0_g1_i1 47 644 +;Gap=M590
scaffold56|size883888	blastn	expressed_sequence_match	485288	485726	276	-	.	ID=scaffold56|size883888:hit:11686:3.12.0.4;Name=TRINITY_DN14348_c0_g1_i1;score=276
scaffold56|size883888	blastn	match_part	485288	485726	276	-	.	ID=scaffold56|size883888:hsp:20652:3.12.0.4;Parent=scaffold56|size883888:hit:11686:3.12.0.4;Target=TRINITY_DN14348_c0_g1_i1 3 442 +;Gap=M439
scaffold56|size883888	blastn	expressed_sequence_match	481702	481919	156	+	.	ID=scaffold56|size883888:hit:11687:3.12.0.4;Name=TRINITY_DN9400_c0_g2_i1;score=156
scaffold56|size883888	blastn	match_part	481702	481919	156	+	.	ID=scaffold56|size883888:hsp:20653:3.12.0.4;Parent=scaffold56|size883888:hit:11687:3.12.0.4;Target=TRINITY_DN9400_c0_g2_i1 9 228 +;Gap=M218
scaffold56|size883888	blastn	expressed_sequence_match	478365	478603	149	+	.	ID=scaffold56|size883888:hit:11688:3.12.0.4;Name=TRINITY_DN9915_c2_g5_i1;score=149
scaffold56|size883888	blastn	match_part	478365	478603	149	+	.	ID=scaffold56|size883888:hsp:20654:3.12.0.4;Parent=scaffold56|size883888:hit:11688:3.12.0.4;Target=TRINITY_DN9915_c2_g5_i1 116 354 +;Gap=M239
scaffold56|size883888	blastn	expressed_sequence_match	485744	486258	505	+	.	ID=scaffold56|size883888:hit:11689:3.12.0.4;Name=TRINITY_DN14348_c1_g1_i1;score=505
scaffold56|size883888	blastn	match_part	485744	486258	505	+	.	ID=scaffold56|size883888:hsp:20655:3.12.0.4;Parent=scaffold56|size883888:hit:11689:3.12.0.4;Target=TRINITY_DN14348_c1_g1_i1 1 516 +;Gap=M515
scaffold56|size883888	blastn	expressed_sequence_match	478651	478935	182	+	.	ID=scaffold56|size883888:hit:11690:3.12.0.4;Name=TRINITY_DN12418_c0_g1_i1;score=182
scaffold56|size883888	blastn	match_part	478651	478935	182	+	.	ID=scaffold56|size883888:hsp:20656:3.12.0.4;Parent=scaffold56|size883888:hit:11690:3.12.0.4;Target=TRINITY_DN12418_c0_g1_i1 5 292 +;Gap=M285
scaffold56|size883888	blastn	expressed_sequence_match	487651	487862	116	+	.	ID=scaffold56|size883888:hit:11691:3.12.0.4;Name=TRINITY_DN8624_c0_g1_i1;score=116
scaffold56|size883888	blastn	match_part	487651	487862	116	+	.	ID=scaffold56|size883888:hsp:20657:3.12.0.4;Parent=scaffold56|size883888:hit:11691:3.12.0.4;Target=TRINITY_DN8624_c0_g1_i1 7 218 +;Gap=M212
scaffold56|size883888	blastn	expressed_sequence_match	479310	479440	95	+	.	ID=scaffold56|size883888:hit:11692:3.12.0.4;Name=TRINITY_DN15798_c0_g1_i1;score=95
scaffold56|size883888	blastn	match_part	479310	479440	95	+	.	ID=scaffold56|size883888:hsp:20658:3.12.0.4;Parent=scaffold56|size883888:hit:11692:3.12.0.4;Target=TRINITY_DN15798_c0_g1_i1 131 261 +;Gap=M131
scaffold56|size883888	blastn	expressed_sequence_match	482055	483073	562	-	.	ID=scaffold56|size883888:hit:11693:3.12.0.4;Name=TRINITY_DN5437_c0_g1_i1;score=562
scaffold56|size883888	blastn	match_part	482055	483073	562	-	.	ID=scaffold56|size883888:hsp:20659:3.12.0.4;Parent=scaffold56|size883888:hit:11693:3.12.0.4;Target=TRINITY_DN5437_c0_g1_i1 51 1080 +;Gap=M1019
scaffold56|size883888	blastn	expressed_sequence_match	488089	488437	229	-	.	ID=scaffold56|size883888:hit:11694:3.12.0.4;Name=TRINITY_DN5341_c0_g1_i1;score=229
scaffold56|size883888	blastn	match_part	488089	488437	229	-	.	ID=scaffold56|size883888:hsp:20660:3.12.0.4;Parent=scaffold56|size883888:hit:11694:3.12.0.4;Target=TRINITY_DN5341_c0_g1_i1 291 639 +;Gap=M349
scaffold56|size883888	blastn	expressed_sequence_match	483335	483540	206	+	.	ID=scaffold56|size883888:hit:11695:3.12.0.4;Name=TRINITY_DN27470_c0_g1_i1;score=206
scaffold56|size883888	blastn	match_part	483335	483540	206	+	.	ID=scaffold56|size883888:hsp:20661:3.12.0.4;Parent=scaffold56|size883888:hit:11695:3.12.0.4;Target=TRINITY_DN27470_c0_g1_i1 1 206 +;Gap=M206
scaffold56|size883888	blastn	expressed_sequence_match	478274	488437	367	+	.	ID=scaffold56|size883888:hit:11696:3.12.0.4;Name=TRINITY_DN18025_c6_g2_i1;score=367
scaffold56|size883888	blastn	match_part	478274	478935	367	+	.	ID=scaffold56|size883888:hsp:20662:3.12.0.4;Parent=scaffold56|size883888:hit:11696:3.12.0.4;Target=TRINITY_DN18025_c6_g2_i1 903 1567 +;Gap=M662
scaffold56|size883888	blastn	match_part	479298	480025	462	+	.	ID=scaffold56|size883888:hsp:20663:3.12.0.4;Parent=scaffold56|size883888:hit:11696:3.12.0.4;Target=TRINITY_DN18025_c6_g2_i1 1926 2661 +;Gap=M728
scaffold56|size883888	blastn	match_part	480348	480899	384	+	.	ID=scaffold56|size883888:hsp:20664:3.12.0.4;Parent=scaffold56|size883888:hit:11696:3.12.0.4;Target=TRINITY_DN18025_c6_g2_i1 2984 3535 +;Gap=M552
scaffold56|size883888	blastn	match_part	487588	487901	131	+	.	ID=scaffold56|size883888:hsp:20665:3.12.0.4;Parent=scaffold56|size883888:hit:11696:3.12.0.4;Target=TRINITY_DN18025_c6_g2_i1 3783 4098 +;Gap=M314
scaffold56|size883888	blastn	match_part	487900	488437	328	+	.	ID=scaffold56|size883888:hsp:20666:3.12.0.4;Parent=scaffold56|size883888:hit:11696:3.12.0.4;Target=TRINITY_DN18025_c6_g2_i1 4107 4644 +;Gap=M538
scaffold56|size883888	blastn	expressed_sequence_match	485478	485726	231	+	.	ID=scaffold56|size883888:hit:11697:3.12.0.4;Name=TRINITY_DN28033_c0_g1_i1;score=231
scaffold56|size883888	blastn	match_part	485478	485726	231	+	.	ID=scaffold56|size883888:hsp:20667:3.12.0.4;Parent=scaffold56|size883888:hit:11697:3.12.0.4;Target=TRINITY_DN28033_c0_g1_i1 4 252 +;Gap=M249
scaffold56|size883888	blastn	expressed_sequence_match	488089	488437	229	-	.	ID=scaffold56|size883888:hit:11698:3.12.0.4;Name=TRINITY_DN5341_c0_g1_i2;score=229
scaffold56|size883888	blastn	match_part	488089	488437	229	-	.	ID=scaffold56|size883888:hsp:20668:3.12.0.4;Parent=scaffold56|size883888:hit:11698:3.12.0.4;Target=TRINITY_DN5341_c0_g1_i2 236 584 +;Gap=M349
scaffold56|size883888	blastn	expressed_sequence_match	483099	483275	165	+	.	ID=scaffold56|size883888:hit:11699:3.12.0.4;Name=TRINITY_DN10953_c0_g1_i1;score=165
scaffold56|size883888	blastn	match_part	483099	483275	165	+	.	ID=scaffold56|size883888:hsp:20669:3.12.0.4;Parent=scaffold56|size883888:hit:11699:3.12.0.4;Target=TRINITY_DN10953_c0_g1_i1 71 247 +;Gap=M177
scaffold56|size883888	blastn	expressed_sequence_match	480455	480660	128	-	.	ID=scaffold56|size883888:hit:11700:3.12.0.4;Name=TRINITY_DN23623_c0_g1_i1;score=128
scaffold56|size883888	blastn	match_part	480455	480660	128	-	.	ID=scaffold56|size883888:hsp:20670:3.12.0.4;Parent=scaffold56|size883888:hit:11700:3.12.0.4;Target=TRINITY_DN23623_c0_g1_i1 6 211 +;Gap=M206
scaffold56|size883888	blastn	expressed_sequence_match	482741	482865	57	+	.	ID=scaffold56|size883888:hit:11701:3.12.0.4;Name=TRINITY_DN16537_c0_g1_i1;score=57
scaffold56|size883888	blastn	match_part	482741	482865	57	+	.	ID=scaffold56|size883888:hsp:20671:3.12.0.4;Parent=scaffold56|size883888:hit:11701:3.12.0.4;Target=TRINITY_DN16537_c0_g1_i1 36 162 +;Gap=M125
scaffold56|size883888	blastn	expressed_sequence_match	480506	488168	143	-	.	ID=scaffold56|size883888:hit:11702:3.12.0.4;Name=TRINITY_DN3754_c0_g1_i1;score=143
scaffold56|size883888	blastn	match_part	487900	488168	143	-	.	ID=scaffold56|size883888:hsp:20672:3.12.0.4;Parent=scaffold56|size883888:hit:11702:3.12.0.4;Target=TRINITY_DN3754_c0_g1_i1 11 279 +;Gap=M269
scaffold56|size883888	blastn	match_part	487588	487901	131	-	.	ID=scaffold56|size883888:hsp:20673:3.12.0.4;Parent=scaffold56|size883888:hit:11702:3.12.0.4;Target=TRINITY_DN3754_c0_g1_i1 288 603 +;Gap=M314
scaffold56|size883888	blastn	match_part	480506	480899	250	-	.	ID=scaffold56|size883888:hsp:20674:3.12.0.4;Parent=scaffold56|size883888:hit:11702:3.12.0.4;Target=TRINITY_DN3754_c0_g1_i1 851 1244 +;Gap=M394
scaffold56|size883888	blastn	expressed_sequence_match	478365	478603	167	+	.	ID=scaffold56|size883888:hit:11703:3.12.0.4;Name=TRINITY_DN9915_c2_g29_i1;score=167
scaffold56|size883888	blastn	match_part	478365	478603	167	+	.	ID=scaffold56|size883888:hsp:20675:3.12.0.4;Parent=scaffold56|size883888:hit:11703:3.12.0.4;Target=TRINITY_DN9915_c2_g29_i1 116 354 +;Gap=M239
scaffold56|size883888	blastn	expressed_sequence_match	478703	478887	76	+	.	ID=scaffold56|size883888:hit:11704:3.12.0.4;Name=TRINITY_DN10017_c0_g1_i1;score=76
scaffold56|size883888	blastn	match_part	478703	478887	76	+	.	ID=scaffold56|size883888:hsp:20676:3.12.0.4;Parent=scaffold56|size883888:hit:11704:3.12.0.4;Target=TRINITY_DN10017_c0_g1_i1 13 200 +;Gap=M185
scaffold56|size883888	blastn	expressed_sequence_match	485215	485500	266	+	.	ID=scaffold56|size883888:hit:11705:3.12.0.4;Name=TRINITY_DN22872_c0_g1_i1;score=266
scaffold56|size883888	blastn	match_part	485215	485500	266	+	.	ID=scaffold56|size883888:hsp:20677:3.12.0.4;Parent=scaffold56|size883888:hit:11705:3.12.0.4;Target=TRINITY_DN22872_c0_g1_i1 1 288 +;Gap=M286
scaffold56|size883888	blastn	expressed_sequence_match	488122	488437	226	-	.	ID=scaffold56|size883888:hit:11706:3.12.0.4;Name=TRINITY_DN18006_c1_g1_i1;score=226
scaffold56|size883888	blastn	match_part	488122	488437	226	-	.	ID=scaffold56|size883888:hsp:20678:3.12.0.4;Parent=scaffold56|size883888:hit:11706:3.12.0.4;Target=TRINITY_DN18006_c1_g1_i1 230 545 +;Gap=M316
scaffold56|size883888	blastn	expressed_sequence_match	484518	484713	196	+	.	ID=scaffold56|size883888:hit:11707:3.12.0.4;Name=TRINITY_DN10019_c0_g1_i1;score=196
scaffold56|size883888	blastn	match_part	484518	484713	196	+	.	ID=scaffold56|size883888:hsp:20679:3.12.0.4;Parent=scaffold56|size883888:hit:11707:3.12.0.4;Target=TRINITY_DN10019_c0_g1_i1 1 196 +;Gap=M196
scaffold56|size883888	blastn	expressed_sequence_match	480348	480608	147	+	.	ID=scaffold56|size883888:hit:11708:3.12.0.4;Name=TRINITY_DN1851_c0_g1_i1;score=147
scaffold56|size883888	blastn	match_part	480348	480608	147	+	.	ID=scaffold56|size883888:hsp:20680:3.12.0.4;Parent=scaffold56|size883888:hit:11708:3.12.0.4;Target=TRINITY_DN1851_c0_g1_i1 41 301 +;Gap=M261
scaffold56|size883888	blastn	expressed_sequence_match	478274	478470	113	+	.	ID=scaffold56|size883888:hit:11709:3.12.0.4;Name=TRINITY_DN6466_c0_g5_i1;score=113
scaffold56|size883888	blastn	match_part	478274	478470	113	+	.	ID=scaffold56|size883888:hsp:20681:3.12.0.4;Parent=scaffold56|size883888:hit:11709:3.12.0.4;Target=TRINITY_DN6466_c0_g5_i1 7 203 +;Gap=M197
scaffold56|size883888	blastn	expressed_sequence_match	478366	478516	61	+	.	ID=scaffold56|size883888:hit:11710:3.12.0.4;Name=TRINITY_DN12038_c1_g1_i1;score=61
scaffold56|size883888	blastn	match_part	478366	478516	61	+	.	ID=scaffold56|size883888:hsp:20682:3.12.0.4;Parent=scaffold56|size883888:hit:11710:3.12.0.4;Target=TRINITY_DN12038_c1_g1_i1 62 212 +;Gap=M151
scaffold56|size883888	blastn	expressed_sequence_match	481794	482182	272	-	.	ID=scaffold56|size883888:hit:11711:3.12.0.4;Name=TRINITY_DN16117_c0_g1_i1;score=272
scaffold56|size883888	blastn	match_part	481794	482182	272	-	.	ID=scaffold56|size883888:hsp:20683:3.12.0.4;Parent=scaffold56|size883888:hit:11711:3.12.0.4;Target=TRINITY_DN16117_c0_g1_i1 1 398 +;Gap=M389
scaffold56|size883888	blastn	expressed_sequence_match	482785	483264	165	+	.	ID=scaffold56|size883888:hit:11712:3.12.0.4;Name=TRINITY_DN13420_c0_g1_i1;score=165
scaffold56|size883888	blastn	match_part	482785	483073	165	+	.	ID=scaffold56|size883888:hsp:20684:3.12.0.4;Parent=scaffold56|size883888:hit:11712:3.12.0.4;Target=TRINITY_DN13420_c0_g1_i1 10 302 +;Gap=M289
scaffold56|size883888	blastn	match_part	483156	483264	97	+	.	ID=scaffold56|size883888:hsp:20685:3.12.0.4;Parent=scaffold56|size883888:hit:11712:3.12.0.4;Target=TRINITY_DN13420_c0_g1_i1 385 493 +;Gap=M109
scaffold56|size883888	blastn	expressed_sequence_match	482174	482392	137	+	.	ID=scaffold56|size883888:hit:11713:3.12.0.4;Name=TRINITY_DN9038_c0_g1_i1;score=137
scaffold56|size883888	blastn	match_part	482174	482392	137	+	.	ID=scaffold56|size883888:hsp:20686:3.12.0.4;Parent=scaffold56|size883888:hit:11713:3.12.0.4;Target=TRINITY_DN9038_c0_g1_i1 1 217 +;Gap=M219
scaffold56|size883888	blastn	expressed_sequence_match	484113	484302	34	-	.	ID=scaffold56|size883888:hit:11714:3.12.0.4;Name=TRINITY_DN9744_c0_g1_i2;score=34
scaffold56|size883888	blastn	match_part	484233	484302	34	-	.	ID=scaffold56|size883888:hsp:20687:3.12.0.4;Parent=scaffold56|size883888:hit:11714:3.12.0.4;Target=TRINITY_DN9744_c0_g1_i2 68 137 +;Gap=M70
scaffold56|size883888	blastn	match_part	484113	484168	38	-	.	ID=scaffold56|size883888:hsp:20688:3.12.0.4;Parent=scaffold56|size883888:hit:11714:3.12.0.4;Target=TRINITY_DN9744_c0_g1_i2 202 257 +;Gap=M56
scaffold56|size883888	blastn	expressed_sequence_match	481902	482183	227	+	.	ID=scaffold56|size883888:hit:11715:3.12.0.4;Name=TRINITY_DN9038_c0_g3_i1;score=227
scaffold56|size883888	blastn	match_part	481902	482183	227	+	.	ID=scaffold56|size883888:hsp:20689:3.12.0.4;Parent=scaffold56|size883888:hit:11715:3.12.0.4;Target=TRINITY_DN9038_c0_g3_i1 1 289 +;Gap=M282
scaffold56|size883888	blastn	expressed_sequence_match	481702	487583	138	+	.	ID=scaffold56|size883888:hit:11716:3.12.0.4;Name=TRINITY_DN9400_c0_g1_i1;score=138
scaffold56|size883888	blastn	match_part	481702	481919	138	+	.	ID=scaffold56|size883888:hsp:20690:3.12.0.4;Parent=scaffold56|size883888:hit:11716:3.12.0.4;Target=TRINITY_DN9400_c0_g1_i1 149 368 +;Gap=M218
scaffold56|size883888	blastn	match_part	487553	487583	31	+	.	ID=scaffold56|size883888:hsp:20691:3.12.0.4;Parent=scaffold56|size883888:hit:11716:3.12.0.4;Target=TRINITY_DN9400_c0_g1_i1 1 31 +;Gap=M31
scaffold56|size883888	blastn	expressed_sequence_match	481702	487583	33	-	.	ID=scaffold56|size883888:hit:11717:3.12.0.4;Name=TRINITY_DN12693_c0_g1_i1;score=33
scaffold56|size883888	blastn	match_part	487551	487583	33	-	.	ID=scaffold56|size883888:hsp:20692:3.12.0.4;Parent=scaffold56|size883888:hit:11717:3.12.0.4;Target=TRINITY_DN12693_c0_g1_i1 251 283 +;Gap=M33
scaffold56|size883888	blastn	match_part	481702	481833	110	-	.	ID=scaffold56|size883888:hsp:20693:3.12.0.4;Parent=scaffold56|size883888:hit:11717:3.12.0.4;Target=TRINITY_DN12693_c0_g1_i1 1 133 +;Gap=M132
scaffold56|size883888	blastn	expressed_sequence_match	483156	483279	70	+	.	ID=scaffold56|size883888:hit:11718:3.12.0.4;Name=TRINITY_DN13420_c0_g1_i2;score=70
scaffold56|size883888	blastn	match_part	483156	483279	70	+	.	ID=scaffold56|size883888:hsp:20694:3.12.0.4;Parent=scaffold56|size883888:hit:11718:3.12.0.4;Target=TRINITY_DN13420_c0_g1_i2 137 260 +;Gap=M124
scaffold56|size883888	est2genome	expressed_sequence_match	402558	402914	1509	-	.	ID=scaffold56|size883888:hit:11719:3.12.0.4;Name=TRINITY_DN11594_c0_g1_i1;score=1509
scaffold56|size883888	est2genome	match_part	402558	402914	1509	-	.	ID=scaffold56|size883888:hsp:20695:3.12.0.4;Parent=scaffold56|size883888:hit:11719:3.12.0.4;Target=TRINITY_DN11594_c0_g1_i1 1 345 -;Gap=M357
scaffold56|size883888	est2genome	expressed_sequence_match	419416	419999	2388	+	.	ID=scaffold56|size883888:hit:11720:3.12.0.4;Name=TRINITY_DN8742_c0_g2_i1;score=2388
scaffold56|size883888	est2genome	match_part	419416	419999	2388	+	.	ID=scaffold56|size883888:hsp:20696:3.12.0.4;Parent=scaffold56|size883888:hit:11720:3.12.0.4;Target=TRINITY_DN8742_c0_g2_i1 1 587 +;Gap=M584
scaffold56|size883888	est2genome	expressed_sequence_match	419610	419888	999	+	.	ID=scaffold56|size883888:hit:11721:3.12.0.4;Name=TRINITY_DN9744_c0_g1_i2;score=999
scaffold56|size883888	est2genome	match_part	419610	419888	999	+	.	ID=scaffold56|size883888:hsp:20697:3.12.0.4;Parent=scaffold56|size883888:hit:11721:3.12.0.4;Target=TRINITY_DN9744_c0_g1_i2 1 279 -;Gap=M279
scaffold56|size883888	est2genome	expressed_sequence_match	420728	421118	1527	+	.	ID=scaffold56|size883888:hit:11722:3.12.0.4;Name=TRINITY_DN18524_c0_g1_i1;score=1527
scaffold56|size883888	est2genome	match_part	420728	421118	1527	+	.	ID=scaffold56|size883888:hsp:20698:3.12.0.4;Parent=scaffold56|size883888:hit:11722:3.12.0.4;Target=TRINITY_DN18524_c0_g1_i1 1 392 -;Gap=M391
scaffold56|size883888	est2genome	expressed_sequence_match	421080	421380	1139	+	.	ID=scaffold56|size883888:hit:11723:3.12.0.4;Name=TRINITY_DN28403_c0_g1_i1;score=1139
scaffold56|size883888	est2genome	match_part	421080	421380	1139	+	.	ID=scaffold56|size883888:hsp:20699:3.12.0.4;Parent=scaffold56|size883888:hit:11723:3.12.0.4;Target=TRINITY_DN28403_c0_g1_i1 1 301 +;Gap=M301
scaffold56|size883888	est2genome	expressed_sequence_match	425323	427572	10032	+	.	ID=scaffold56|size883888:hit:11724:3.12.0.4;Name=TRINITY_DN15832_c0_g1_i2;score=10032
scaffold56|size883888	est2genome	match_part	425323	425753	10032	+	.	ID=scaffold56|size883888:hsp:20700:3.12.0.4;Parent=scaffold56|size883888:hit:11724:3.12.0.4;Target=TRINITY_DN15832_c0_g1_i2 1 431 +;Gap=M431
scaffold56|size883888	est2genome	match_part	425846	426130	10032	+	.	ID=scaffold56|size883888:hsp:20701:3.12.0.4;Parent=scaffold56|size883888:hit:11724:3.12.0.4;Target=TRINITY_DN15832_c0_g1_i2 432 716 +;Gap=M285
scaffold56|size883888	est2genome	match_part	426207	427572	10032	+	.	ID=scaffold56|size883888:hsp:20702:3.12.0.4;Parent=scaffold56|size883888:hit:11724:3.12.0.4;Target=TRINITY_DN15832_c0_g1_i2 717 2083 +;Gap=M1366
scaffold56|size883888	est2genome	expressed_sequence_match	424959	427150	10335	-	.	ID=scaffold56|size883888:hit:11725:3.12.0.4;Name=TRINITY_DN8785_c0_g1_i1;score=10335
scaffold56|size883888	est2genome	match_part	425717	427150	10335	-	.	ID=scaffold56|size883888:hsp:20703:3.12.0.4;Parent=scaffold56|size883888:hit:11725:3.12.0.4;Target=TRINITY_DN8785_c0_g1_i1 674 2108 -;Gap=M1434
scaffold56|size883888	est2genome	match_part	424959	425631	10335	-	.	ID=scaffold56|size883888:hsp:20704:3.12.0.4;Parent=scaffold56|size883888:hit:11725:3.12.0.4;Target=TRINITY_DN8785_c0_g1_i1 1 673 -;Gap=M673
scaffold56|size883888	est2genome	expressed_sequence_match	424959	427540	11647	-	.	ID=scaffold56|size883888:hit:11726:3.12.0.4;Name=TRINITY_DN8785_c0_g1_i2;score=11647
scaffold56|size883888	est2genome	match_part	426957	427540	11647	-	.	ID=scaffold56|size883888:hsp:20705:3.12.0.4;Parent=scaffold56|size883888:hit:11726:3.12.0.4;Target=TRINITY_DN8785_c0_g1_i2 1807 2391 -;Gap=M584
scaffold56|size883888	est2genome	match_part	425717	426849	11647	-	.	ID=scaffold56|size883888:hsp:20706:3.12.0.4;Parent=scaffold56|size883888:hit:11726:3.12.0.4;Target=TRINITY_DN8785_c0_g1_i2 674 1806 -;Gap=M1133
scaffold56|size883888	est2genome	match_part	424959	425631	11647	-	.	ID=scaffold56|size883888:hsp:20707:3.12.0.4;Parent=scaffold56|size883888:hit:11726:3.12.0.4;Target=TRINITY_DN8785_c0_g1_i2 1 673 -;Gap=M673
scaffold56|size883888	est2genome	expressed_sequence_match	424890	427463	11526	-	.	ID=scaffold56|size883888:hit:11727:3.12.0.4;Name=TRINITY_DN17516_c2_g5_i1;score=11526
scaffold56|size883888	est2genome	match_part	426957	427463	11526	-	.	ID=scaffold56|size883888:hsp:20708:3.12.0.4;Parent=scaffold56|size883888:hit:11727:3.12.0.4;Target=TRINITY_DN17516_c2_g5_i1 1 508 +;Gap=M507
scaffold56|size883888	est2genome	match_part	425717	426849	11526	-	.	ID=scaffold56|size883888:hsp:20709:3.12.0.4;Parent=scaffold56|size883888:hit:11727:3.12.0.4;Target=TRINITY_DN17516_c2_g5_i1 509 1641 +;Gap=M1133
scaffold56|size883888	est2genome	match_part	424890	425631	11526	-	.	ID=scaffold56|size883888:hsp:20710:3.12.0.4;Parent=scaffold56|size883888:hit:11727:3.12.0.4;Target=TRINITY_DN17516_c2_g5_i1 1642 2383 +;Gap=M742
scaffold56|size883888	est2genome	expressed_sequence_match	425329	427463	9791	-	.	ID=scaffold56|size883888:hit:11728:3.12.0.4;Name=TRINITY_DN17516_c2_g5_i2;score=9791
scaffold56|size883888	est2genome	match_part	426957	427463	9791	-	.	ID=scaffold56|size883888:hsp:20711:3.12.0.4;Parent=scaffold56|size883888:hit:11728:3.12.0.4;Target=TRINITY_DN17516_c2_g5_i2 1 508 +;Gap=M507
scaffold56|size883888	est2genome	match_part	425329	426849	9791	-	.	ID=scaffold56|size883888:hsp:20712:3.12.0.4;Parent=scaffold56|size883888:hit:11728:3.12.0.4;Target=TRINITY_DN17516_c2_g5_i2 509 2029 +;Gap=M1521
scaffold56|size883888	est2genome	expressed_sequence_match	424890	427463	12200	-	.	ID=scaffold56|size883888:hit:11729:3.12.0.4;Name=TRINITY_DN17516_c2_g5_i3;score=12200
scaffold56|size883888	est2genome	match_part	425717	427463	12200	-	.	ID=scaffold56|size883888:hsp:20713:3.12.0.4;Parent=scaffold56|size883888:hit:11729:3.12.0.4;Target=TRINITY_DN17516_c2_g5_i3 1 1748 +;Gap=M1747
scaffold56|size883888	est2genome	match_part	424890	425631	12200	-	.	ID=scaffold56|size883888:hsp:20714:3.12.0.4;Parent=scaffold56|size883888:hit:11729:3.12.0.4;Target=TRINITY_DN17516_c2_g5_i3 1749 2490 +;Gap=M742
scaffold56|size883888	est2genome	expressed_sequence_match	425323	427572	9173	+	.	ID=scaffold56|size883888:hit:11730:3.12.0.4;Name=TRINITY_DN15832_c0_g1_i1;score=9173
scaffold56|size883888	est2genome	match_part	425323	425753	9173	+	.	ID=scaffold56|size883888:hsp:20715:3.12.0.4;Parent=scaffold56|size883888:hit:11730:3.12.0.4;Target=TRINITY_DN15832_c0_g1_i1 1 431 +;Gap=M431
scaffold56|size883888	est2genome	match_part	425846	426130	9173	+	.	ID=scaffold56|size883888:hsp:20716:3.12.0.4;Parent=scaffold56|size883888:hit:11730:3.12.0.4;Target=TRINITY_DN15832_c0_g1_i1 432 716 +;Gap=M285
scaffold56|size883888	est2genome	match_part	426207	426448	9173	+	.	ID=scaffold56|size883888:hsp:20717:3.12.0.4;Parent=scaffold56|size883888:hit:11730:3.12.0.4;Target=TRINITY_DN15832_c0_g1_i1 717 958 +;Gap=M242
scaffold56|size883888	est2genome	match_part	426612	427572	9173	+	.	ID=scaffold56|size883888:hsp:20718:3.12.0.4;Parent=scaffold56|size883888:hit:11730:3.12.0.4;Target=TRINITY_DN15832_c0_g1_i1 959 1920 +;Gap=M961
scaffold56|size883888	est2genome	expressed_sequence_match	427637	430066	11802	+	.	ID=scaffold56|size883888:hit:11731:3.12.0.4;Name=TRINITY_DN8604_c0_g1_i1;score=11802
scaffold56|size883888	est2genome	match_part	427637	430066	11802	+	.	ID=scaffold56|size883888:hsp:20719:3.12.0.4;Parent=scaffold56|size883888:hit:11731:3.12.0.4;Target=TRINITY_DN8604_c0_g1_i1 1 2411 +;Gap=M2430
scaffold56|size883888	est2genome	expressed_sequence_match	429086	430069	4768	-	.	ID=scaffold56|size883888:hit:11732:3.12.0.4;Name=TRINITY_DN15148_c0_g1_i1;score=4768
scaffold56|size883888	est2genome	match_part	429086	430069	4768	-	.	ID=scaffold56|size883888:hsp:20720:3.12.0.4;Parent=scaffold56|size883888:hit:11732:3.12.0.4;Target=TRINITY_DN15148_c0_g1_i1 6 987 +;Gap=M984
scaffold56|size883888	est2genome	expressed_sequence_match	460041	462396	10734	-	.	ID=scaffold56|size883888:hit:11733:3.12.0.4;Name=TRINITY_DN8471_c0_g1_i1;score=10734
scaffold56|size883888	est2genome	match_part	462294	462396	10734	-	.	ID=scaffold56|size883888:hsp:20721:3.12.0.4;Parent=scaffold56|size883888:hit:11733:3.12.0.4;Target=TRINITY_DN8471_c0_g1_i1 484 587 +;Gap=M103
scaffold56|size883888	est2genome	match_part	461673	462205	10734	-	.	ID=scaffold56|size883888:hsp:20722:3.12.0.4;Parent=scaffold56|size883888:hit:11733:3.12.0.4;Target=TRINITY_DN8471_c0_g1_i1 588 1120 +;Gap=M533
scaffold56|size883888	est2genome	match_part	460041	461580	10734	-	.	ID=scaffold56|size883888:hsp:20723:3.12.0.4;Parent=scaffold56|size883888:hit:11733:3.12.0.4;Target=TRINITY_DN8471_c0_g1_i1 1121 2660 +;Gap=M1540
scaffold56|size883888	est2genome	expressed_sequence_match	461422	465306	7886	-	.	ID=scaffold56|size883888:hit:11734:3.12.0.4;Name=TRINITY_DN8471_c0_g1_i3;score=7886
scaffold56|size883888	est2genome	match_part	464462	465306	7886	-	.	ID=scaffold56|size883888:hsp:20724:3.12.0.4;Parent=scaffold56|size883888:hit:11734:3.12.0.4;Target=TRINITY_DN8471_c0_g1_i3 1 845 +;Gap=M845
scaffold56|size883888	est2genome	match_part	462294	462375	7886	-	.	ID=scaffold56|size883888:hsp:20725:3.12.0.4;Parent=scaffold56|size883888:hit:11734:3.12.0.4;Target=TRINITY_DN8471_c0_g1_i3 846 927 +;Gap=M82
scaffold56|size883888	est2genome	match_part	461673	462205	7886	-	.	ID=scaffold56|size883888:hsp:20726:3.12.0.4;Parent=scaffold56|size883888:hit:11734:3.12.0.4;Target=TRINITY_DN8471_c0_g1_i3 928 1460 +;Gap=M533
scaffold56|size883888	est2genome	match_part	461422	461580	7886	-	.	ID=scaffold56|size883888:hsp:20727:3.12.0.4;Parent=scaffold56|size883888:hit:11734:3.12.0.4;Target=TRINITY_DN8471_c0_g1_i3 1461 1622 +;Gap=M159
scaffold56|size883888	est2genome	expressed_sequence_match	460041	465306	14784	-	.	ID=scaffold56|size883888:hit:11735:3.12.0.4;Name=TRINITY_DN8471_c0_g1_i4;score=14784
scaffold56|size883888	est2genome	match_part	464462	465306	14784	-	.	ID=scaffold56|size883888:hsp:20728:3.12.0.4;Parent=scaffold56|size883888:hit:11735:3.12.0.4;Target=TRINITY_DN8471_c0_g1_i4 1 845 +;Gap=M845
scaffold56|size883888	est2genome	match_part	462294	462375	14784	-	.	ID=scaffold56|size883888:hsp:20729:3.12.0.4;Parent=scaffold56|size883888:hit:11735:3.12.0.4;Target=TRINITY_DN8471_c0_g1_i4 846 927 +;Gap=M82
scaffold56|size883888	est2genome	match_part	461673	462205	14784	-	.	ID=scaffold56|size883888:hsp:20730:3.12.0.4;Parent=scaffold56|size883888:hit:11735:3.12.0.4;Target=TRINITY_DN8471_c0_g1_i4 928 1460 +;Gap=M533
scaffold56|size883888	est2genome	match_part	460041	461580	14784	-	.	ID=scaffold56|size883888:hsp:20731:3.12.0.4;Parent=scaffold56|size883888:hit:11735:3.12.0.4;Target=TRINITY_DN8471_c0_g1_i4 1461 3000 +;Gap=M1540
scaffold56|size883888	est2genome	expressed_sequence_match	460000	461985	9343	-	.	ID=scaffold56|size883888:hit:11736:3.12.0.4;Name=TRINITY_DN16500_c0_g1_i2;score=9343
scaffold56|size883888	est2genome	match_part	461673	461985	9343	-	.	ID=scaffold56|size883888:hsp:20732:3.12.0.4;Parent=scaffold56|size883888:hit:11736:3.12.0.4;Target=TRINITY_DN16500_c0_g1_i2 1 313 +;Gap=M313
scaffold56|size883888	est2genome	match_part	460000	461580	9343	-	.	ID=scaffold56|size883888:hsp:20733:3.12.0.4;Parent=scaffold56|size883888:hit:11736:3.12.0.4;Target=TRINITY_DN16500_c0_g1_i2 314 1894 +;Gap=M1581
scaffold56|size883888	est2genome	expressed_sequence_match	460000	461913	9462	-	.	ID=scaffold56|size883888:hit:11737:3.12.0.4;Name=TRINITY_DN16500_c0_g1_i3;score=9462
scaffold56|size883888	est2genome	match_part	460000	461913	9462	-	.	ID=scaffold56|size883888:hsp:20734:3.12.0.4;Parent=scaffold56|size883888:hit:11737:3.12.0.4;Target=TRINITY_DN16500_c0_g1_i3 1 1914 +;Gap=M1914
scaffold56|size883888	est2genome	expressed_sequence_match	465340	467163	8460	-	.	ID=scaffold56|size883888:hit:11738:3.12.0.4;Name=TRINITY_DN8257_c0_g1_i1;score=8460
scaffold56|size883888	est2genome	match_part	466006	467163	8460	-	.	ID=scaffold56|size883888:hsp:20735:3.12.0.4;Parent=scaffold56|size883888:hit:11738:3.12.0.4;Target=TRINITY_DN8257_c0_g1_i1 1 1158 +;Gap=M1158
scaffold56|size883888	est2genome	match_part	465340	465898	8460	-	.	ID=scaffold56|size883888:hsp:20736:3.12.0.4;Parent=scaffold56|size883888:hit:11738:3.12.0.4;Target=TRINITY_DN8257_c0_g1_i1 1159 1717 +;Gap=M559
scaffold56|size883888	est2genome	expressed_sequence_match	465310	467110	8354	-	.	ID=scaffold56|size883888:hit:11739:3.12.0.4;Name=TRINITY_DN17530_c1_g3_i1;score=8354
scaffold56|size883888	est2genome	match_part	466006	467110	8354	-	.	ID=scaffold56|size883888:hsp:20737:3.12.0.4;Parent=scaffold56|size883888:hit:11739:3.12.0.4;Target=TRINITY_DN17530_c1_g3_i1 1 1105 +;Gap=M1105
scaffold56|size883888	est2genome	match_part	465310	465898	8354	-	.	ID=scaffold56|size883888:hsp:20738:3.12.0.4;Parent=scaffold56|size883888:hit:11739:3.12.0.4;Target=TRINITY_DN17530_c1_g3_i1 1106 1694 +;Gap=M589
scaffold56|size883888	est2genome	expressed_sequence_match	465310	467110	8906	-	.	ID=scaffold56|size883888:hit:11740:3.12.0.4;Name=TRINITY_DN17530_c1_g3_i2;score=8906
scaffold56|size883888	est2genome	match_part	465310	467110	8906	-	.	ID=scaffold56|size883888:hsp:20739:3.12.0.4;Parent=scaffold56|size883888:hit:11740:3.12.0.4;Target=TRINITY_DN17530_c1_g3_i2 1 1801 +;Gap=M1801
scaffold56|size883888	est2genome	expressed_sequence_match	471781	472444	2639	-	.	ID=scaffold56|size883888:hit:11741:3.12.0.4;Name=TRINITY_DN17775_c0_g1_i1;score=2639
scaffold56|size883888	est2genome	match_part	472156	472444	2639	-	.	ID=scaffold56|size883888:hsp:20740:3.12.0.4;Parent=scaffold56|size883888:hit:11741:3.12.0.4;Target=TRINITY_DN17775_c0_g1_i1 106 400 +;Gap=M289
scaffold56|size883888	est2genome	match_part	471781	472067	2639	-	.	ID=scaffold56|size883888:hsp:20741:3.12.0.4;Parent=scaffold56|size883888:hit:11741:3.12.0.4;Target=TRINITY_DN17775_c0_g1_i1 401 693 +;Gap=M287
scaffold56|size883888	est2genome	expressed_sequence_match	471781	472444	3095	+	.	ID=scaffold56|size883888:hit:11742:3.12.0.4;Name=TRINITY_DN17775_c0_g1_i2;score=3095
scaffold56|size883888	est2genome	match_part	471781	472444	3095	+	.	ID=scaffold56|size883888:hsp:20742:3.12.0.4;Parent=scaffold56|size883888:hit:11742:3.12.0.4;Target=TRINITY_DN17775_c0_g1_i2 106 781 -;Gap=M664
scaffold56|size883888	est2genome	expressed_sequence_match	472279	472544	1270	+	.	ID=scaffold56|size883888:hit:11743:3.12.0.4;Name=TRINITY_DN19794_c0_g1_i1;score=1270
scaffold56|size883888	est2genome	match_part	472279	472544	1270	+	.	ID=scaffold56|size883888:hsp:20743:3.12.0.4;Parent=scaffold56|size883888:hit:11743:3.12.0.4;Target=TRINITY_DN19794_c0_g1_i1 1 266 +;Gap=M266
scaffold56|size883888	est2genome	expressed_sequence_match	469608	471851	11005	+	.	ID=scaffold56|size883888:hit:11744:3.12.0.4;Name=TRINITY_DN14413_c0_g1_i2;score=11005
scaffold56|size883888	est2genome	match_part	469608	471851	11005	+	.	ID=scaffold56|size883888:hsp:20744:3.12.0.4;Parent=scaffold56|size883888:hit:11744:3.12.0.4;Target=TRINITY_DN14413_c0_g1_i2 1 2260 +;Gap=M2244
scaffold56|size883888	est2genome	expressed_sequence_match	471781	472542	3210	-	.	ID=scaffold56|size883888:hit:11745:3.12.0.4;Name=TRINITY_DN7402_c0_g1_i2;score=3210
scaffold56|size883888	est2genome	match_part	472156	472542	3210	-	.	ID=scaffold56|size883888:hsp:20745:3.12.0.4;Parent=scaffold56|size883888:hit:11745:3.12.0.4;Target=TRINITY_DN7402_c0_g1_i2 1 393 +;Gap=M387
scaffold56|size883888	est2genome	match_part	471781	472067	3210	-	.	ID=scaffold56|size883888:hsp:20746:3.12.0.4;Parent=scaffold56|size883888:hit:11745:3.12.0.4;Target=TRINITY_DN7402_c0_g1_i2 394 686 +;Gap=M287
scaffold56|size883888	est2genome	expressed_sequence_match	469404	471856	10533	+	.	ID=scaffold56|size883888:hit:11746:3.12.0.4;Name=TRINITY_DN7028_c0_g1_i1;score=10533
scaffold56|size883888	est2genome	match_part	469404	469829	10533	+	.	ID=scaffold56|size883888:hsp:20747:3.12.0.4;Parent=scaffold56|size883888:hit:11746:3.12.0.4;Target=TRINITY_DN7028_c0_g1_i1 1735 2163 -;Gap=M426
scaffold56|size883888	est2genome	match_part	470136	471856	10533	+	.	ID=scaffold56|size883888:hsp:20748:3.12.0.4;Parent=scaffold56|size883888:hit:11746:3.12.0.4;Target=TRINITY_DN7028_c0_g1_i1 1 1734 -;Gap=M1721
scaffold56|size883888	est2genome	expressed_sequence_match	477740	477951	907	-	.	ID=scaffold56|size883888:hit:11747:3.12.0.4;Name=TRINITY_DN10037_c1_g1_i1;score=907
scaffold56|size883888	est2genome	match_part	477740	477951	907	-	.	ID=scaffold56|size883888:hsp:20749:3.12.0.4;Parent=scaffold56|size883888:hit:11747:3.12.0.4;Target=TRINITY_DN10037_c1_g1_i1 1 212 -;Gap=M212
scaffold56|size883888	est2genome	expressed_sequence_match	477721	478274	2255	+	.	ID=scaffold56|size883888:hit:11748:3.12.0.4;Name=TRINITY_DN18025_c6_g1_i1;score=2255
scaffold56|size883888	est2genome	match_part	477721	478274	2255	+	.	ID=scaffold56|size883888:hsp:20750:3.12.0.4;Parent=scaffold56|size883888:hit:11748:3.12.0.4;Target=TRINITY_DN18025_c6_g1_i1 1 552 +;Gap=M554
scaffold56|size883888	est2genome	expressed_sequence_match	477979	478203	882	+	.	ID=scaffold56|size883888:hit:11749:3.12.0.4;Name=TRINITY_DN9915_c2_g37_i1;score=882
scaffold56|size883888	est2genome	match_part	477979	478203	882	+	.	ID=scaffold56|size883888:hsp:20751:3.12.0.4;Parent=scaffold56|size883888:hit:11749:3.12.0.4;Target=TRINITY_DN9915_c2_g37_i1 1 225 +;Gap=M225
scaffold56|size883888	est2genome	expressed_sequence_match	478082	478347	752	+	.	ID=scaffold56|size883888:hit:11750:3.12.0.4;Name=TRINITY_DN9915_c2_g25_i2;score=752
scaffold56|size883888	est2genome	match_part	478082	478347	752	+	.	ID=scaffold56|size883888:hsp:20752:3.12.0.4;Parent=scaffold56|size883888:hit:11750:3.12.0.4;Target=TRINITY_DN9915_c2_g25_i2 1 266 +;Gap=M266
scaffold56|size883888	est2genome	expressed_sequence_match	477714	478129	1675	-	.	ID=scaffold56|size883888:hit:11751:3.12.0.4;Name=TRINITY_DN5272_c0_g1_i1;score=1675
scaffold56|size883888	est2genome	match_part	477714	478129	1675	-	.	ID=scaffold56|size883888:hsp:20753:3.12.0.4;Parent=scaffold56|size883888:hit:11751:3.12.0.4;Target=TRINITY_DN5272_c0_g1_i1 1 414 -;Gap=M416
scaffold56|size883888	est2genome	expressed_sequence_match	477979	478270	1181	+	.	ID=scaffold56|size883888:hit:11752:3.12.0.4;Name=TRINITY_DN9915_c2_g39_i1;score=1181
scaffold56|size883888	est2genome	match_part	477979	478270	1181	+	.	ID=scaffold56|size883888:hsp:20754:3.12.0.4;Parent=scaffold56|size883888:hit:11752:3.12.0.4;Target=TRINITY_DN9915_c2_g39_i1 1 292 +;Gap=M292
scaffold56|size883888	est2genome	expressed_sequence_match	477722	478170	965	+	.	ID=scaffold56|size883888:hit:11753:3.12.0.4;Name=TRINITY_DN13285_c0_g1_i1;score=965
scaffold56|size883888	est2genome	match_part	477722	477778	965	+	.	ID=scaffold56|size883888:hsp:20755:3.12.0.4;Parent=scaffold56|size883888:hit:11753:3.12.0.4;Target=TRINITY_DN13285_c0_g1_i1 1 54 +;Gap=M57
scaffold56|size883888	est2genome	match_part	477890	478170	965	+	.	ID=scaffold56|size883888:hsp:20756:3.12.0.4;Parent=scaffold56|size883888:hit:11753:3.12.0.4;Target=TRINITY_DN13285_c0_g1_i1 55 337 +;Gap=M281
scaffold56|size883888	est2genome	expressed_sequence_match	477793	478246	1801	+	.	ID=scaffold56|size883888:hit:11754:3.12.0.4;Name=TRINITY_DN9915_c2_g38_i2;score=1801
scaffold56|size883888	est2genome	match_part	477793	478246	1801	+	.	ID=scaffold56|size883888:hsp:20757:3.12.0.4;Parent=scaffold56|size883888:hit:11754:3.12.0.4;Target=TRINITY_DN9915_c2_g38_i2 1 453 +;Gap=M454
scaffold56|size883888	est2genome	expressed_sequence_match	477897	478147	1012	-	.	ID=scaffold56|size883888:hit:11755:3.12.0.4;Name=TRINITY_DN14750_c0_g1_i1;score=1012
scaffold56|size883888	est2genome	match_part	477897	478147	1012	-	.	ID=scaffold56|size883888:hsp:20758:3.12.0.4;Parent=scaffold56|size883888:hit:11755:3.12.0.4;Target=TRINITY_DN14750_c0_g1_i1 1 251 -;Gap=M251
scaffold56|size883888	est2genome	expressed_sequence_match	477824	478147	1246	-	.	ID=scaffold56|size883888:hit:11756:3.12.0.4;Name=TRINITY_DN14750_c0_g1_i2;score=1246
scaffold56|size883888	est2genome	match_part	477824	478147	1246	-	.	ID=scaffold56|size883888:hsp:20759:3.12.0.4;Parent=scaffold56|size883888:hit:11756:3.12.0.4;Target=TRINITY_DN14750_c0_g1_i2 1 320 -;Gap=M324
scaffold56|size883888	est2genome	expressed_sequence_match	478034	478346	1014	+	.	ID=scaffold56|size883888:hit:11757:3.12.0.4;Name=TRINITY_DN9915_c2_g45_i1;score=1014
scaffold56|size883888	est2genome	match_part	478034	478346	1014	+	.	ID=scaffold56|size883888:hsp:20760:3.12.0.4;Parent=scaffold56|size883888:hit:11757:3.12.0.4;Target=TRINITY_DN9915_c2_g45_i1 1 313 +;Gap=M313
scaffold56|size883888	est2genome	expressed_sequence_match	477803	478081	1043	-	.	ID=scaffold56|size883888:hit:11758:3.12.0.4;Name=TRINITY_DN14750_c0_g1_i3;score=1043
scaffold56|size883888	est2genome	match_part	477803	478081	1043	-	.	ID=scaffold56|size883888:hsp:20761:3.12.0.4;Parent=scaffold56|size883888:hit:11758:3.12.0.4;Target=TRINITY_DN14750_c0_g1_i3 1 278 -;Gap=M279
scaffold56|size883888	est2genome	expressed_sequence_match	477803	478081	1043	-	.	ID=scaffold56|size883888:hit:11759:3.12.0.4;Name=TRINITY_DN14750_c0_g1_i4;score=1043
scaffold56|size883888	est2genome	match_part	477803	478081	1043	-	.	ID=scaffold56|size883888:hsp:20762:3.12.0.4;Parent=scaffold56|size883888:hit:11759:3.12.0.4;Target=TRINITY_DN14750_c0_g1_i4 1 278 -;Gap=M279
scaffold56|size883888	est2genome	expressed_sequence_match	477809	478143	1359	-	.	ID=scaffold56|size883888:hit:11760:3.12.0.4;Name=TRINITY_DN9915_c2_g15_i1;score=1359
scaffold56|size883888	est2genome	match_part	477809	478143	1359	-	.	ID=scaffold56|size883888:hsp:20763:3.12.0.4;Parent=scaffold56|size883888:hit:11760:3.12.0.4;Target=TRINITY_DN9915_c2_g15_i1 1 334 -;Gap=M335
scaffold56|size883888	est2genome	expressed_sequence_match	477747	477969	972	-	.	ID=scaffold56|size883888:hit:11761:3.12.0.4;Name=TRINITY_DN9125_c1_g1_i1;score=972
scaffold56|size883888	est2genome	match_part	477747	477969	972	-	.	ID=scaffold56|size883888:hsp:20764:3.12.0.4;Parent=scaffold56|size883888:hit:11761:3.12.0.4;Target=TRINITY_DN9125_c1_g1_i1 1 222 -;Gap=M223
scaffold56|size883888	est2genome	expressed_sequence_match	479436	480064	2764	+	.	ID=scaffold56|size883888:hit:11762:3.12.0.4;Name=TRINITY_DN335_c0_g1_i1;score=2764
scaffold56|size883888	est2genome	match_part	479436	480064	2764	+	.	ID=scaffold56|size883888:hsp:20765:3.12.0.4;Parent=scaffold56|size883888:hit:11762:3.12.0.4;Target=TRINITY_DN335_c0_g1_i1 1 644 -;Gap=M629
scaffold56|size883888	est2genome	expressed_sequence_match	485288	485728	1957	+	.	ID=scaffold56|size883888:hit:11763:3.12.0.4;Name=TRINITY_DN14348_c0_g1_i1;score=1957
scaffold56|size883888	est2genome	match_part	485288	485728	1957	+	.	ID=scaffold56|size883888:hsp:20766:3.12.0.4;Parent=scaffold56|size883888:hit:11763:3.12.0.4;Target=TRINITY_DN14348_c0_g1_i1 1 442 -;Gap=M441
scaffold56|size883888	est2genome	expressed_sequence_match	481695	481960	1132	+	.	ID=scaffold56|size883888:hit:11764:3.12.0.4;Name=TRINITY_DN9400_c0_g2_i1;score=1132
scaffold56|size883888	est2genome	match_part	481695	481960	1132	+	.	ID=scaffold56|size883888:hsp:20767:3.12.0.4;Parent=scaffold56|size883888:hit:11764:3.12.0.4;Target=TRINITY_DN9400_c0_g2_i1 2 270 +;Gap=M266
scaffold56|size883888	est2genome	expressed_sequence_match	478245	478603	1196	+	.	ID=scaffold56|size883888:hit:11765:3.12.0.4;Name=TRINITY_DN9915_c2_g5_i1;score=1196
scaffold56|size883888	est2genome	match_part	478245	478603	1196	+	.	ID=scaffold56|size883888:hsp:20768:3.12.0.4;Parent=scaffold56|size883888:hit:11765:3.12.0.4;Target=TRINITY_DN9915_c2_g5_i1 13 354 +;Gap=M359
scaffold56|size883888	est2genome	expressed_sequence_match	485744	486658	4539	+	.	ID=scaffold56|size883888:hit:11766:3.12.0.4;Name=TRINITY_DN14348_c1_g1_i1;score=4539
scaffold56|size883888	est2genome	match_part	485744	486658	4539	+	.	ID=scaffold56|size883888:hsp:20769:3.12.0.4;Parent=scaffold56|size883888:hit:11766:3.12.0.4;Target=TRINITY_DN14348_c1_g1_i1 1 918 +;Gap=M915
scaffold56|size883888	est2genome	expressed_sequence_match	478647	479250	2803	+	.	ID=scaffold56|size883888:hit:11767:3.12.0.4;Name=TRINITY_DN12418_c0_g1_i1;score=2803
```
