## Supplementary material for "Improved Reference Genome for *Cyclotella Cryptica* CCMP332, a Model for Cell Wall Morphogenesis, Salinity Adaptation, and Lipid Production in Diatoms (Bacillariophyta)": cryptica_pilon5.all.renamed.gff (part 430 of 634)

```
scaffold56|size883888	est2genome	match_part	478647	479250	2803	+	.	ID=scaffold56|size883888:hsp:20770:3.12.0.4;Parent=scaffold56|size883888:hit:11767:3.12.0.4;Target=TRINITY_DN12418_c0_g1_i1 1 607 +;Gap=M604
scaffold56|size883888	est2genome	expressed_sequence_match	487645	487875	959	+	.	ID=scaffold56|size883888:hit:11768:3.12.0.4;Name=TRINITY_DN8624_c0_g1_i1;score=959
scaffold56|size883888	est2genome	match_part	487645	487875	959	+	.	ID=scaffold56|size883888:hsp:20771:3.12.0.4;Parent=scaffold56|size883888:hit:11768:3.12.0.4;Target=TRINITY_DN8624_c0_g1_i1 1 233 +;Gap=M231
scaffold56|size883888	est2genome	expressed_sequence_match	479176	479440	1023	-	.	ID=scaffold56|size883888:hit:11769:3.12.0.4;Name=TRINITY_DN15798_c0_g1_i1;score=1023
scaffold56|size883888	est2genome	match_part	479176	479440	1023	-	.	ID=scaffold56|size883888:hsp:20772:3.12.0.4;Parent=scaffold56|size883888:hit:11769:3.12.0.4;Target=TRINITY_DN15798_c0_g1_i1 1 261 -;Gap=M265
scaffold56|size883888	est2genome	expressed_sequence_match	482055	483122	4554	+	.	ID=scaffold56|size883888:hit:11770:3.12.0.4;Name=TRINITY_DN5437_c0_g1_i1;score=4554
scaffold56|size883888	est2genome	match_part	482055	483122	4554	+	.	ID=scaffold56|size883888:hsp:20773:3.12.0.4;Parent=scaffold56|size883888:hit:11770:3.12.0.4;Target=TRINITY_DN5437_c0_g1_i1 2 1080 -;Gap=M1068
scaffold56|size883888	est2genome	expressed_sequence_match	488089	488729	2754	+	.	ID=scaffold56|size883888:hit:11771:3.12.0.4;Name=TRINITY_DN5341_c0_g1_i1;score=2754
scaffold56|size883888	est2genome	match_part	488089	488729	2754	+	.	ID=scaffold56|size883888:hsp:20774:3.12.0.4;Parent=scaffold56|size883888:hit:11771:3.12.0.4;Target=TRINITY_DN5341_c0_g1_i1 1 639 -;Gap=M641
scaffold56|size883888	est2genome	expressed_sequence_match	483335	483545	1046	+	.	ID=scaffold56|size883888:hit:11772:3.12.0.4;Name=TRINITY_DN27470_c0_g1_i1;score=1046
scaffold56|size883888	est2genome	match_part	483335	483545	1046	+	.	ID=scaffold56|size883888:hsp:20775:3.12.0.4;Parent=scaffold56|size883888:hit:11772:3.12.0.4;Target=TRINITY_DN27470_c0_g1_i1 1 211 +;Gap=M211
scaffold56|size883888	est2genome	expressed_sequence_match	478264	488837	17695	-	.	ID=scaffold56|size883888:hit:11773:3.12.0.4;Name=TRINITY_DN18025_c6_g2_i1;score=17695
scaffold56|size883888	est2genome	match_part	487594	488837	17695	-	.	ID=scaffold56|size883888:hsp:20776:3.12.0.4;Parent=scaffold56|size883888:hit:11773:3.12.0.4;Target=TRINITY_DN18025_c6_g2_i1 3789 5040 -;Gap=M1244
scaffold56|size883888	est2genome	match_part	478264	481153	17695	-	.	ID=scaffold56|size883888:hsp:20777:3.12.0.4;Parent=scaffold56|size883888:hit:11773:3.12.0.4;Target=TRINITY_DN18025_c6_g2_i1 892 3788 -;Gap=M2890
scaffold56|size883888	est2genome	expressed_sequence_match	485475	485726	1224	+	.	ID=scaffold56|size883888:hit:11774:3.12.0.4;Name=TRINITY_DN28033_c0_g1_i1;score=1224
scaffold56|size883888	est2genome	match_part	485475	485726	1224	+	.	ID=scaffold56|size883888:hsp:20778:3.12.0.4;Parent=scaffold56|size883888:hit:11774:3.12.0.4;Target=TRINITY_DN28033_c0_g1_i1 1 252 +;Gap=M252
scaffold56|size883888	est2genome	expressed_sequence_match	488089	488603	2296	+	.	ID=scaffold56|size883888:hit:11775:3.12.0.4;Name=TRINITY_DN5341_c0_g1_i2;score=2296
scaffold56|size883888	est2genome	match_part	488089	488603	2296	+	.	ID=scaffold56|size883888:hsp:20779:3.12.0.4;Parent=scaffold56|size883888:hit:11775:3.12.0.4;Target=TRINITY_DN5341_c0_g1_i2 70 584 -;Gap=M515
scaffold56|size883888	est2genome	expressed_sequence_match	483029	483275	1082	-	.	ID=scaffold56|size883888:hit:11776:3.12.0.4;Name=TRINITY_DN10953_c0_g1_i1;score=1082
scaffold56|size883888	est2genome	match_part	483029	483275	1082	-	.	ID=scaffold56|size883888:hsp:20780:3.12.0.4;Parent=scaffold56|size883888:hit:11776:3.12.0.4;Target=TRINITY_DN10953_c0_g1_i1 1 247 -;Gap=M247
scaffold56|size883888	est2genome	expressed_sequence_match	480449	480665	941	+	.	ID=scaffold56|size883888:hit:11777:3.12.0.4;Name=TRINITY_DN23623_c0_g1_i1;score=941
scaffold56|size883888	est2genome	match_part	480449	480665	941	+	.	ID=scaffold56|size883888:hsp:20781:3.12.0.4;Parent=scaffold56|size883888:hit:11777:3.12.0.4;Target=TRINITY_DN23623_c0_g1_i1 1 217 -;Gap=M217
scaffold56|size883888	est2genome	expressed_sequence_match	482734	482986	852	+	.	ID=scaffold56|size883888:hit:11778:3.12.0.4;Name=TRINITY_DN16537_c0_g1_i1;score=852
scaffold56|size883888	est2genome	match_part	482734	482986	852	+	.	ID=scaffold56|size883888:hsp:20782:3.12.0.4;Parent=scaffold56|size883888:hit:11778:3.12.0.4;Target=TRINITY_DN16537_c0_g1_i1 28 280 +;Gap=M253
scaffold56|size883888	est2genome	expressed_sequence_match	480506	488177	5063	-	.	ID=scaffold56|size883888:hit:11779:3.12.0.4;Name=TRINITY_DN3754_c0_g1_i1;score=5063
scaffold56|size883888	est2genome	match_part	487594	488177	5063	-	.	ID=scaffold56|size883888:hsp:20783:3.12.0.4;Parent=scaffold56|size883888:hit:11779:3.12.0.4;Target=TRINITY_DN3754_c0_g1_i1 2 597 +;Gap=M584
scaffold56|size883888	est2genome	match_part	480506	481153	5063	-	.	ID=scaffold56|size883888:hsp:20784:3.12.0.4;Parent=scaffold56|size883888:hit:11779:3.12.0.4;Target=TRINITY_DN3754_c0_g1_i1 598 1244 +;Gap=M648
scaffold56|size883888	est2genome	expressed_sequence_match	478245	478603	1223	+	.	ID=scaffold56|size883888:hit:11780:3.12.0.4;Name=TRINITY_DN9915_c2_g29_i1;score=1223
scaffold56|size883888	est2genome	match_part	478245	478603	1223	+	.	ID=scaffold56|size883888:hsp:20785:3.12.0.4;Parent=scaffold56|size883888:hit:11780:3.12.0.4;Target=TRINITY_DN9915_c2_g29_i1 13 354 +;Gap=M359
scaffold56|size883888	est2genome	expressed_sequence_match	478691	478887	813	-	.	ID=scaffold56|size883888:hit:11781:3.12.0.4;Name=TRINITY_DN10017_c0_g1_i1;score=813
scaffold56|size883888	est2genome	match_part	478691	478887	813	-	.	ID=scaffold56|size883888:hsp:20786:3.12.0.4;Parent=scaffold56|size883888:hit:11781:3.12.0.4;Target=TRINITY_DN10017_c0_g1_i1 1 200 -;Gap=M197
scaffold56|size883888	est2genome	expressed_sequence_match	485215	485500	1406	+	.	ID=scaffold56|size883888:hit:11782:3.12.0.4;Name=TRINITY_DN22872_c0_g1_i1;score=1406
scaffold56|size883888	est2genome	match_part	485215	485500	1406	+	.	ID=scaffold56|size883888:hsp:20787:3.12.0.4;Parent=scaffold56|size883888:hit:11782:3.12.0.4;Target=TRINITY_DN22872_c0_g1_i1 1 288 +;Gap=M286
scaffold56|size883888	est2genome	expressed_sequence_match	488122	488664	2406	+	.	ID=scaffold56|size883888:hit:11783:3.12.0.4;Name=TRINITY_DN18006_c1_g1_i1;score=2406
scaffold56|size883888	est2genome	match_part	488122	488664	2406	+	.	ID=scaffold56|size883888:hsp:20788:3.12.0.4;Parent=scaffold56|size883888:hit:11783:3.12.0.4;Target=TRINITY_DN18006_c1_g1_i1 2 545 -;Gap=M543
scaffold56|size883888	est2genome	expressed_sequence_match	484518	484771	1270	+	.	ID=scaffold56|size883888:hit:11784:3.12.0.4;Name=TRINITY_DN10019_c0_g1_i1;score=1270
scaffold56|size883888	est2genome	match_part	484518	484771	1270	+	.	ID=scaffold56|size883888:hsp:20789:3.12.0.4;Parent=scaffold56|size883888:hit:11784:3.12.0.4;Target=TRINITY_DN10019_c0_g1_i1 1 254 +;Gap=M254
scaffold56|size883888	est2genome	expressed_sequence_match	480308	480608	1325	-	.	ID=scaffold56|size883888:hit:11785:3.12.0.4;Name=TRINITY_DN1851_c0_g1_i1;score=1325
scaffold56|size883888	est2genome	match_part	480308	480608	1325	-	.	ID=scaffold56|size883888:hsp:20790:3.12.0.4;Parent=scaffold56|size883888:hit:11785:3.12.0.4;Target=TRINITY_DN1851_c0_g1_i1 1 301 -;Gap=M301
scaffold56|size883888	est2genome	expressed_sequence_match	478269	478480	898	+	.	ID=scaffold56|size883888:hit:11786:3.12.0.4;Name=TRINITY_DN6466_c0_g5_i1;score=898
scaffold56|size883888	est2genome	match_part	478269	478480	898	+	.	ID=scaffold56|size883888:hsp:20791:3.12.0.4;Parent=scaffold56|size883888:hit:11786:3.12.0.4;Target=TRINITY_DN6466_c0_g5_i1 2 213 +;Gap=M212
scaffold56|size883888	est2genome	expressed_sequence_match	478305	478516	799	+	.	ID=scaffold56|size883888:hit:11787:3.12.0.4;Name=TRINITY_DN12038_c1_g1_i1;score=799
scaffold56|size883888	est2genome	match_part	478305	478516	799	+	.	ID=scaffold56|size883888:hsp:20792:3.12.0.4;Parent=scaffold56|size883888:hit:11787:3.12.0.4;Target=TRINITY_DN12038_c1_g1_i1 1 212 +;Gap=M212
scaffold56|size883888	est2genome	expressed_sequence_match	481794	482182	1798	+	.	ID=scaffold56|size883888:hit:11788:3.12.0.4;Name=TRINITY_DN16117_c0_g1_i1;score=1798
scaffold56|size883888	est2genome	match_part	481794	482182	1798	+	.	ID=scaffold56|size883888:hsp:20793:3.12.0.4;Parent=scaffold56|size883888:hit:11788:3.12.0.4;Target=TRINITY_DN16117_c0_g1_i1 1 398 -;Gap=M389
scaffold56|size883888	est2genome	expressed_sequence_match	482776	483264	2026	-	.	ID=scaffold56|size883888:hit:11789:3.12.0.4;Name=TRINITY_DN13420_c0_g1_i1;score=2026
scaffold56|size883888	est2genome	match_part	482776	483264	2026	-	.	ID=scaffold56|size883888:hsp:20794:3.12.0.4;Parent=scaffold56|size883888:hit:11789:3.12.0.4;Target=TRINITY_DN13420_c0_g1_i1 1 493 -;Gap=M489
scaffold56|size883888	est2genome	expressed_sequence_match	482174	482392	971	+	.	ID=scaffold56|size883888:hit:11790:3.12.0.4;Name=TRINITY_DN9038_c0_g1_i1;score=971
scaffold56|size883888	est2genome	match_part	482174	482392	971	+	.	ID=scaffold56|size883888:hsp:20795:3.12.0.4;Parent=scaffold56|size883888:hit:11790:3.12.0.4;Target=TRINITY_DN9038_c0_g1_i1 1 217 +;Gap=M219
scaffold56|size883888	est2genome	expressed_sequence_match	484091	484369	909	+	.	ID=scaffold56|size883888:hit:11791:3.12.0.4;Name=TRINITY_DN9744_c0_g1_i2;score=909
scaffold56|size883888	est2genome	match_part	484091	484369	909	+	.	ID=scaffold56|size883888:hsp:20796:3.12.0.4;Parent=scaffold56|size883888:hit:11791:3.12.0.4;Target=TRINITY_DN9744_c0_g1_i2 1 279 -;Gap=M279
scaffold56|size883888	est2genome	expressed_sequence_match	481902	482183	1350	+	.	ID=scaffold56|size883888:hit:11792:3.12.0.4;Name=TRINITY_DN9038_c0_g3_i1;score=1350
scaffold56|size883888	est2genome	match_part	481902	482183	1350	+	.	ID=scaffold56|size883888:hsp:20797:3.12.0.4;Parent=scaffold56|size883888:hit:11792:3.12.0.4;Target=TRINITY_DN9038_c0_g3_i1 1 289 +;Gap=M282
scaffold56|size883888	est2genome	expressed_sequence_match	481560	481960	1724	+	.	ID=scaffold56|size883888:hit:11793:3.12.0.4;Name=TRINITY_DN9400_c0_g1_i1;score=1724
scaffold56|size883888	est2genome	match_part	481560	481960	1724	+	.	ID=scaffold56|size883888:hsp:20798:3.12.0.4;Parent=scaffold56|size883888:hit:11793:3.12.0.4;Target=TRINITY_DN9400_c0_g1_i1 1 410 +;Gap=M401
scaffold56|size883888	est2genome	expressed_sequence_match	481558	481833	1285	+	.	ID=scaffold56|size883888:hit:11794:3.12.0.4;Name=TRINITY_DN12693_c0_g1_i1;score=1285
scaffold56|size883888	est2genome	match_part	481558	481833	1285	+	.	ID=scaffold56|size883888:hsp:20799:3.12.0.4;Parent=scaffold56|size883888:hit:11794:3.12.0.4;Target=TRINITY_DN12693_c0_g1_i1 1 283 -;Gap=M276
scaffold56|size883888	est2genome	expressed_sequence_match	483020	483321	1103	-	.	ID=scaffold56|size883888:hit:11795:3.12.0.4;Name=TRINITY_DN13420_c0_g1_i2;score=1103
scaffold56|size883888	est2genome	match_part	483020	483321	1103	-	.	ID=scaffold56|size883888:hsp:20800:3.12.0.4;Parent=scaffold56|size883888:hit:11795:3.12.0.4;Target=TRINITY_DN13420_c0_g1_i2 1 302 -;Gap=M302
scaffold56|size883888	blastn	expressed_sequence_match	491252	492930	1589	-	.	ID=scaffold56|size883888:hit:11796:3.12.0.4;Name=TRINITY_DN7952_c0_g1_i1;score=1589
scaffold56|size883888	blastn	match_part	491252	492930	1589	-	.	ID=scaffold56|size883888:hsp:20801:3.12.0.4;Parent=scaffold56|size883888:hit:11796:3.12.0.4;Target=TRINITY_DN7952_c0_g1_i1 1 1679 +;Gap=M1679
scaffold56|size883888	blastn	expressed_sequence_match	490587	492914	2250	-	.	ID=scaffold56|size883888:hit:11797:3.12.0.4;Name=TRINITY_DN16882_c0_g1_i1;score=2250
scaffold56|size883888	blastn	match_part	490587	492914	2250	-	.	ID=scaffold56|size883888:hsp:20802:3.12.0.4;Parent=scaffold56|size883888:hit:11797:3.12.0.4;Target=TRINITY_DN16882_c0_g1_i1 1 2328 +;Gap=M2328
scaffold56|size883888	blastn	expressed_sequence_match	490493	491300	790	+	.	ID=scaffold56|size883888:hit:11798:3.12.0.4;Name=TRINITY_DN11630_c0_g1_i1;score=790
scaffold56|size883888	blastn	match_part	490493	491300	790	+	.	ID=scaffold56|size883888:hsp:20803:3.12.0.4;Parent=scaffold56|size883888:hit:11798:3.12.0.4;Target=TRINITY_DN11630_c0_g1_i1 1 808 +;Gap=M808
scaffold56|size883888	blastn	expressed_sequence_match	493112	495521	1100	+	.	ID=scaffold56|size883888:hit:11799:3.12.0.4;Name=TRINITY_DN17259_c1_g3_i2;score=1100
scaffold56|size883888	blastn	match_part	493112	494283	1100	+	.	ID=scaffold56|size883888:hsp:20804:3.12.0.4;Parent=scaffold56|size883888:hit:11799:3.12.0.4;Target=TRINITY_DN17259_c1_g3_i2 1 1172 +;Gap=M1172
scaffold56|size883888	blastn	match_part	494367	495303	913	+	.	ID=scaffold56|size883888:hsp:20805:3.12.0.4;Parent=scaffold56|size883888:hit:11799:3.12.0.4;Target=TRINITY_DN17259_c1_g3_i2 1171 2107 +;Gap=M937
scaffold56|size883888	blastn	match_part	495398	495521	124	+	.	ID=scaffold56|size883888:hsp:20806:3.12.0.4;Parent=scaffold56|size883888:hit:11799:3.12.0.4;Target=TRINITY_DN17259_c1_g3_i2 2108 2231 +;Gap=M124
scaffold56|size883888	blastn	expressed_sequence_match	493112	495521	462	+	.	ID=scaffold56|size883888:hit:11800:3.12.0.4;Name=TRINITY_DN17259_c1_g3_i6;score=462
scaffold56|size883888	blastn	match_part	493112	493573	462	+	.	ID=scaffold56|size883888:hsp:20807:3.12.0.4;Parent=scaffold56|size883888:hit:11800:3.12.0.4;Target=TRINITY_DN17259_c1_g3_i6 1 462 +;Gap=M462
scaffold56|size883888	blastn	match_part	493678	493928	245	+	.	ID=scaffold56|size883888:hsp:20808:3.12.0.4;Parent=scaffold56|size883888:hit:11800:3.12.0.4;Target=TRINITY_DN17259_c1_g3_i6 463 713 +;Gap=M251
scaffold56|size883888	blastn	match_part	494014	494061	48	+	.	ID=scaffold56|size883888:hsp:20809:3.12.0.4;Parent=scaffold56|size883888:hit:11800:3.12.0.4;Target=TRINITY_DN17259_c1_g3_i6 711 758 +;Gap=M48
scaffold56|size883888	blastn	match_part	494141	494283	143	+	.	ID=scaffold56|size883888:hsp:20810:3.12.0.4;Parent=scaffold56|size883888:hit:11800:3.12.0.4;Target=TRINITY_DN17259_c1_g3_i6 755 897 +;Gap=M143
scaffold56|size883888	blastn	match_part	494367	495303	925	+	.	ID=scaffold56|size883888:hsp:20811:3.12.0.4;Parent=scaffold56|size883888:hit:11800:3.12.0.4;Target=TRINITY_DN17259_c1_g3_i6 896 1832 +;Gap=M937
scaffold56|size883888	blastn	match_part	495398	495521	124	+	.	ID=scaffold56|size883888:hsp:20812:3.12.0.4;Parent=scaffold56|size883888:hit:11800:3.12.0.4;Target=TRINITY_DN17259_c1_g3_i6 1833 1956 +;Gap=M124
scaffold56|size883888	blastn	expressed_sequence_match	493112	495025	811	+	.	ID=scaffold56|size883888:hit:11801:3.12.0.4;Name=TRINITY_DN17259_c1_g3_i5;score=811
scaffold56|size883888	blastn	match_part	493112	493928	811	+	.	ID=scaffold56|size883888:hsp:20813:3.12.0.4;Parent=scaffold56|size883888:hit:11801:3.12.0.4;Target=TRINITY_DN17259_c1_g3_i5 1 817 +;Gap=M817
scaffold56|size883888	blastn	match_part	494014	494061	48	+	.	ID=scaffold56|size883888:hsp:20814:3.12.0.4;Parent=scaffold56|size883888:hit:11801:3.12.0.4;Target=TRINITY_DN17259_c1_g3_i5 815 862 +;Gap=M48
scaffold56|size883888	blastn	match_part	494141	494283	143	+	.	ID=scaffold56|size883888:hsp:20815:3.12.0.4;Parent=scaffold56|size883888:hit:11801:3.12.0.4;Target=TRINITY_DN17259_c1_g3_i5 859 1001 +;Gap=M143
scaffold56|size883888	blastn	match_part	494367	495025	540	+	.	ID=scaffold56|size883888:hsp:20816:3.12.0.4;Parent=scaffold56|size883888:hit:11801:3.12.0.4;Target=TRINITY_DN17259_c1_g3_i5 1000 1657 +;Gap=M659
scaffold56|size883888	blastn	expressed_sequence_match	493112	495521	805	+	.	ID=scaffold56|size883888:hit:11802:3.12.0.4;Name=TRINITY_DN17259_c1_g3_i1;score=805
scaffold56|size883888	blastn	match_part	493112	493928	805	+	.	ID=scaffold56|size883888:hsp:20817:3.12.0.4;Parent=scaffold56|size883888:hit:11802:3.12.0.4;Target=TRINITY_DN17259_c1_g3_i1 1 817 +;Gap=M817
scaffold56|size883888	blastn	match_part	494014	494283	234	+	.	ID=scaffold56|size883888:hsp:20818:3.12.0.4;Parent=scaffold56|size883888:hit:11802:3.12.0.4;Target=TRINITY_DN17259_c1_g3_i1 815 1084 +;Gap=M270
scaffold56|size883888	blastn	match_part	494367	495303	913	+	.	ID=scaffold56|size883888:hsp:20819:3.12.0.4;Parent=scaffold56|size883888:hit:11802:3.12.0.4;Target=TRINITY_DN17259_c1_g3_i1 1083 2019 +;Gap=M937
scaffold56|size883888	blastn	match_part	495398	495521	124	+	.	ID=scaffold56|size883888:hsp:20820:3.12.0.4;Parent=scaffold56|size883888:hit:11802:3.12.0.4;Target=TRINITY_DN17259_c1_g3_i1 2020 2143 +;Gap=M124
scaffold56|size883888	blastn	expressed_sequence_match	493112	494244	462	+	.	ID=scaffold56|size883888:hit:11803:3.12.0.4;Name=TRINITY_DN17259_c1_g3_i7;score=462
scaffold56|size883888	blastn	match_part	493112	493573	462	+	.	ID=scaffold56|size883888:hsp:20821:3.12.0.4;Parent=scaffold56|size883888:hit:11803:3.12.0.4;Target=TRINITY_DN17259_c1_g3_i7 1 462 +;Gap=M462
scaffold56|size883888	blastn	match_part	493678	494244	561	+	.	ID=scaffold56|size883888:hsp:20822:3.12.0.4;Parent=scaffold56|size883888:hit:11803:3.12.0.4;Target=TRINITY_DN17259_c1_g3_i7 463 1029 +;Gap=M567
scaffold56|size883888	blastn	expressed_sequence_match	493112	495025	462	+	.	ID=scaffold56|size883888:hit:11804:3.12.0.4;Name=TRINITY_DN17259_c1_g3_i4;score=462
scaffold56|size883888	blastn	match_part	493112	493573	462	+	.	ID=scaffold56|size883888:hsp:20823:3.12.0.4;Parent=scaffold56|size883888:hit:11804:3.12.0.4;Target=TRINITY_DN17259_c1_g3_i4 1 462 +;Gap=M462
scaffold56|size883888	blastn	match_part	493678	493928	245	+	.	ID=scaffold56|size883888:hsp:20824:3.12.0.4;Parent=scaffold56|size883888:hit:11804:3.12.0.4;Target=TRINITY_DN17259_c1_g3_i4 463 713 +;Gap=M251
scaffold56|size883888	blastn	match_part	494014	494061	48	+	.	ID=scaffold56|size883888:hsp:20825:3.12.0.4;Parent=scaffold56|size883888:hit:11804:3.12.0.4;Target=TRINITY_DN17259_c1_g3_i4 711 758 +;Gap=M48
scaffold56|size883888	blastn	match_part	494141	494283	143	+	.	ID=scaffold56|size883888:hsp:20826:3.12.0.4;Parent=scaffold56|size883888:hit:11804:3.12.0.4;Target=TRINITY_DN17259_c1_g3_i4 755 897 +;Gap=M143
scaffold56|size883888	blastn	match_part	494367	495025	564	+	.	ID=scaffold56|size883888:hsp:20827:3.12.0.4;Parent=scaffold56|size883888:hit:11804:3.12.0.4;Target=TRINITY_DN17259_c1_g3_i4 896 1553 +;Gap=M659
scaffold56|size883888	blastn	expressed_sequence_match	493112	495521	805	+	.	ID=scaffold56|size883888:hit:11805:3.12.0.4;Name=TRINITY_DN17259_c1_g3_i9;score=805
scaffold56|size883888	blastn	match_part	493112	493928	805	+	.	ID=scaffold56|size883888:hsp:20828:3.12.0.4;Parent=scaffold56|size883888:hit:11805:3.12.0.4;Target=TRINITY_DN17259_c1_g3_i9 1 817 +;Gap=M817
scaffold56|size883888	blastn	match_part	494014	494061	42	+	.	ID=scaffold56|size883888:hsp:20829:3.12.0.4;Parent=scaffold56|size883888:hit:11805:3.12.0.4;Target=TRINITY_DN17259_c1_g3_i9 815 862 +;Gap=M48
scaffold56|size883888	blastn	match_part	494141	494283	131	+	.	ID=scaffold56|size883888:hsp:20830:3.12.0.4;Parent=scaffold56|size883888:hit:11805:3.12.0.4;Target=TRINITY_DN17259_c1_g3_i9 859 1001 +;Gap=M143
scaffold56|size883888	blastn	match_part	494367	495303	913	+	.	ID=scaffold56|size883888:hsp:20831:3.12.0.4;Parent=scaffold56|size883888:hit:11805:3.12.0.4;Target=TRINITY_DN17259_c1_g3_i9 1000 1936 +;Gap=M937
scaffold56|size883888	blastn	match_part	495398	495521	124	+	.	ID=scaffold56|size883888:hsp:20832:3.12.0.4;Parent=scaffold56|size883888:hit:11805:3.12.0.4;Target=TRINITY_DN17259_c1_g3_i9 1937 2060 +;Gap=M124
scaffold56|size883888	blastn	expressed_sequence_match	493112	495025	793	+	.	ID=scaffold56|size883888:hit:11806:3.12.0.4;Name=TRINITY_DN17259_c1_g3_i3;score=793
scaffold56|size883888	blastn	match_part	493112	493928	793	+	.	ID=scaffold56|size883888:hsp:20833:3.12.0.4;Parent=scaffold56|size883888:hit:11806:3.12.0.4;Target=TRINITY_DN17259_c1_g3_i3 1 817 +;Gap=M817
scaffold56|size883888	blastn	match_part	494014	494283	234	+	.	ID=scaffold56|size883888:hsp:20834:3.12.0.4;Parent=scaffold56|size883888:hit:11806:3.12.0.4;Target=TRINITY_DN17259_c1_g3_i3 815 1084 +;Gap=M270
scaffold56|size883888	blastn	match_part	494367	495025	552	+	.	ID=scaffold56|size883888:hsp:20835:3.12.0.4;Parent=scaffold56|size883888:hit:11806:3.12.0.4;Target=TRINITY_DN17259_c1_g3_i3 1083 1740 +;Gap=M659
scaffold56|size883888	blastn	expressed_sequence_match	493187	495467	70	-	.	ID=scaffold56|size883888:hit:11807:3.12.0.4;Name=TRINITY_DN8234_c0_g1_i2;score=70
scaffold56|size883888	blastn	match_part	495398	495467	70	-	.	ID=scaffold56|size883888:hsp:20836:3.12.0.4;Parent=scaffold56|size883888:hit:11807:3.12.0.4;Target=TRINITY_DN8234_c0_g1_i2 1 70 +;Gap=M70
scaffold56|size883888	blastn	match_part	494367	495303	937	-	.	ID=scaffold56|size883888:hsp:20837:3.12.0.4;Parent=scaffold56|size883888:hit:11807:3.12.0.4;Target=TRINITY_DN8234_c0_g1_i2 71 1007 +;Gap=M937
scaffold56|size883888	blastn	match_part	494141	494283	143	-	.	ID=scaffold56|size883888:hsp:20838:3.12.0.4;Parent=scaffold56|size883888:hit:11807:3.12.0.4;Target=TRINITY_DN8234_c0_g1_i2 1006 1148 +;Gap=M143
scaffold56|size883888	blastn	match_part	494014	494061	48	-	.	ID=scaffold56|size883888:hsp:20839:3.12.0.4;Parent=scaffold56|size883888:hit:11807:3.12.0.4;Target=TRINITY_DN8234_c0_g1_i2 1145 1192 +;Gap=M48
scaffold56|size883888	blastn	match_part	493678	493928	233	-	.	ID=scaffold56|size883888:hsp:20840:3.12.0.4;Parent=scaffold56|size883888:hit:11807:3.12.0.4;Target=TRINITY_DN8234_c0_g1_i2 1190 1440 +;Gap=M251
scaffold56|size883888	blastn	match_part	493229	493573	345	-	.	ID=scaffold56|size883888:hsp:20841:3.12.0.4;Parent=scaffold56|size883888:hit:11807:3.12.0.4;Target=TRINITY_DN8234_c0_g1_i2 1441 1785 +;Gap=M345
scaffold56|size883888	blastn	match_part	493187	493245	59	-	.	ID=scaffold56|size883888:hsp:20842:3.12.0.4;Parent=scaffold56|size883888:hit:11807:3.12.0.4;Target=TRINITY_DN8234_c0_g1_i2 1779 1837 +;Gap=M59
scaffold56|size883888	blastn	expressed_sequence_match	494202	494452	221	-	.	ID=scaffold56|size883888:hit:11808:3.12.0.4;Name=TRINITY_DN2616_c0_g2_i1;score=221
scaffold56|size883888	blastn	match_part	494202	494452	221	-	.	ID=scaffold56|size883888:hsp:20843:3.12.0.4;Parent=scaffold56|size883888:hit:11808:3.12.0.4;Target=TRINITY_DN2616_c0_g2_i1 1 251 +;Gap=M251
scaffold56|size883888	blastn	expressed_sequence_match	493112	494479	944	+	.	ID=scaffold56|size883888:hit:11809:3.12.0.4;Name=TRINITY_DN17259_c1_g3_i8;score=944
scaffold56|size883888	blastn	match_part	493112	494061	944	+	.	ID=scaffold56|size883888:hsp:20844:3.12.0.4;Parent=scaffold56|size883888:hit:11809:3.12.0.4;Target=TRINITY_DN17259_c1_g3_i8 1 950 +;Gap=M950
scaffold56|size883888	blastn	match_part	494141	494479	339	+	.	ID=scaffold56|size883888:hsp:20845:3.12.0.4;Parent=scaffold56|size883888:hit:11809:3.12.0.4;Target=TRINITY_DN17259_c1_g3_i8 947 1285 +;Gap=M339
scaffold56|size883888	blastn	expressed_sequence_match	494202	494452	203	-	.	ID=scaffold56|size883888:hit:11810:3.12.0.4;Name=TRINITY_DN2616_c0_g1_i1;score=203
scaffold56|size883888	blastn	match_part	494202	494452	203	-	.	ID=scaffold56|size883888:hsp:20846:3.12.0.4;Parent=scaffold56|size883888:hit:11810:3.12.0.4;Target=TRINITY_DN2616_c0_g1_i1 1 251 +;Gap=M251
scaffold56|size883888	blastn	expressed_sequence_match	495460	495689	224	-	.	ID=scaffold56|size883888:hit:11811:3.12.0.4;Name=TRINITY_DN11640_c0_g1_i1;score=224
scaffold56|size883888	blastn	match_part	495460	495689	224	-	.	ID=scaffold56|size883888:hsp:20847:3.12.0.4;Parent=scaffold56|size883888:hit:11811:3.12.0.4;Target=TRINITY_DN11640_c0_g1_i1 1 230 +;Gap=M230
scaffold56|size883888	est2genome	expressed_sequence_match	491250	492930	8261	-	.	ID=scaffold56|size883888:hit:11812:3.12.0.4;Name=TRINITY_DN7952_c0_g1_i1;score=8261
scaffold56|size883888	est2genome	match_part	491250	492930	8261	-	.	ID=scaffold56|size883888:hsp:20848:3.12.0.4;Parent=scaffold56|size883888:hit:11812:3.12.0.4;Target=TRINITY_DN7952_c0_g1_i1 1 1681 +;Gap=M1681
scaffold56|size883888	est2genome	expressed_sequence_match	490587	492914	11523	-	.	ID=scaffold56|size883888:hit:11813:3.12.0.4;Name=TRINITY_DN16882_c0_g1_i1;score=11523
scaffold56|size883888	est2genome	match_part	490587	492914	11523	-	.	ID=scaffold56|size883888:hsp:20849:3.12.0.4;Parent=scaffold56|size883888:hit:11813:3.12.0.4;Target=TRINITY_DN16882_c0_g1_i1 1 2328 +;Gap=M2328
scaffold56|size883888	est2genome	expressed_sequence_match	490493	491300	4013	+	.	ID=scaffold56|size883888:hit:11814:3.12.0.4;Name=TRINITY_DN11630_c0_g1_i1;score=4013
scaffold56|size883888	est2genome	match_part	490493	491300	4013	+	.	ID=scaffold56|size883888:hsp:20850:3.12.0.4;Parent=scaffold56|size883888:hit:11814:3.12.0.4;Target=TRINITY_DN11630_c0_g1_i1 1 808 +;Gap=M808
scaffold56|size883888	est2genome	expressed_sequence_match	493112	495521	10960	+	.	ID=scaffold56|size883888:hit:11815:3.12.0.4;Name=TRINITY_DN17259_c1_g3_i2;score=10960
scaffold56|size883888	est2genome	match_part	493112	494283	10960	+	.	ID=scaffold56|size883888:hsp:20851:3.12.0.4;Parent=scaffold56|size883888:hit:11815:3.12.0.4;Target=TRINITY_DN17259_c1_g3_i2 1 1172 +;Gap=M1172
scaffold56|size883888	est2genome	match_part	494369	495303	10960	+	.	ID=scaffold56|size883888:hsp:20852:3.12.0.4;Parent=scaffold56|size883888:hit:11815:3.12.0.4;Target=TRINITY_DN17259_c1_g3_i2 1173 2107 +;Gap=M935
scaffold56|size883888	est2genome	match_part	495398	495521	10960	+	.	ID=scaffold56|size883888:hsp:20853:3.12.0.4;Parent=scaffold56|size883888:hit:11815:3.12.0.4;Target=TRINITY_DN17259_c1_g3_i2 2108 2231 +;Gap=M124
scaffold56|size883888	est2genome	expressed_sequence_match	493112	495521	9654	+	.	ID=scaffold56|size883888:hit:11816:3.12.0.4;Name=TRINITY_DN17259_c1_g3_i6;score=9654
scaffold56|size883888	est2genome	match_part	493112	493573	9654	+	.	ID=scaffold56|size883888:hsp:20854:3.12.0.4;Parent=scaffold56|size883888:hit:11816:3.12.0.4;Target=TRINITY_DN17259_c1_g3_i6 1 462 +;Gap=M462
scaffold56|size883888	est2genome	match_part	493678	493927	9654	+	.	ID=scaffold56|size883888:hsp:20855:3.12.0.4;Parent=scaffold56|size883888:hit:11816:3.12.0.4;Target=TRINITY_DN17259_c1_g3_i6 463 712 +;Gap=M250
scaffold56|size883888	est2genome	match_part	494016	494058	9654	+	.	ID=scaffold56|size883888:hsp:20856:3.12.0.4;Parent=scaffold56|size883888:hit:11816:3.12.0.4;Target=TRINITY_DN17259_c1_g3_i6 713 755 +;Gap=M43
scaffold56|size883888	est2genome	match_part	494142	494283	9654	+	.	ID=scaffold56|size883888:hsp:20857:3.12.0.4;Parent=scaffold56|size883888:hit:11816:3.12.0.4;Target=TRINITY_DN17259_c1_g3_i6 756 897 +;Gap=M142
scaffold56|size883888	est2genome	match_part	494369	495303	9654	+	.	ID=scaffold56|size883888:hsp:20858:3.12.0.4;Parent=scaffold56|size883888:hit:11816:3.12.0.4;Target=TRINITY_DN17259_c1_g3_i6 898 1832 +;Gap=M935
scaffold56|size883888	est2genome	match_part	495398	495521	9654	+	.	ID=scaffold56|size883888:hsp:20859:3.12.0.4;Parent=scaffold56|size883888:hit:11816:3.12.0.4;Target=TRINITY_DN17259_c1_g3_i6 1833 1956 +;Gap=M124
scaffold56|size883888	est2genome	expressed_sequence_match	493112	495042	8086	+	.	ID=scaffold56|size883888:hit:11817:3.12.0.4;Name=TRINITY_DN17259_c1_g3_i5;score=8086
scaffold56|size883888	est2genome	match_part	493112	493927	8086	+	.	ID=scaffold56|size883888:hsp:20860:3.12.0.4;Parent=scaffold56|size883888:hit:11817:3.12.0.4;Target=TRINITY_DN17259_c1_g3_i5 1 816 +;Gap=M816
scaffold56|size883888	est2genome	match_part	494016	494058	8086	+	.	ID=scaffold56|size883888:hsp:20861:3.12.0.4;Parent=scaffold56|size883888:hit:11817:3.12.0.4;Target=TRINITY_DN17259_c1_g3_i5 817 859 +;Gap=M43
scaffold56|size883888	est2genome	match_part	494142	494283	8086	+	.	ID=scaffold56|size883888:hsp:20862:3.12.0.4;Parent=scaffold56|size883888:hit:11817:3.12.0.4;Target=TRINITY_DN17259_c1_g3_i5 860 1001 +;Gap=M142
scaffold56|size883888	est2genome	match_part	494369	495042	8086	+	.	ID=scaffold56|size883888:hsp:20863:3.12.0.4;Parent=scaffold56|size883888:hit:11817:3.12.0.4;Target=TRINITY_DN17259_c1_g3_i5 1002 1674 +;Gap=M674
scaffold56|size883888	est2genome	expressed_sequence_match	493112	495521	10545	+	.	ID=scaffold56|size883888:hit:11818:3.12.0.4;Name=TRINITY_DN17259_c1_g3_i1;score=10545
scaffold56|size883888	est2genome	match_part	493112	493927	10545	+	.	ID=scaffold56|size883888:hsp:20864:3.12.0.4;Parent=scaffold56|size883888:hit:11818:3.12.0.4;Target=TRINITY_DN17259_c1_g3_i1 1 816 +;Gap=M816
scaffold56|size883888	est2genome	match_part	494016	494283	10545	+	.	ID=scaffold56|size883888:hsp:20865:3.12.0.4;Parent=scaffold56|size883888:hit:11818:3.12.0.4;Target=TRINITY_DN17259_c1_g3_i1 817 1084 +;Gap=M268
scaffold56|size883888	est2genome	match_part	494369	495303	10545	+	.	ID=scaffold56|size883888:hsp:20866:3.12.0.4;Parent=scaffold56|size883888:hit:11818:3.12.0.4;Target=TRINITY_DN17259_c1_g3_i1 1085 2019 +;Gap=M935
scaffold56|size883888	est2genome	match_part	495398	495521	10545	+	.	ID=scaffold56|size883888:hsp:20867:3.12.0.4;Parent=scaffold56|size883888:hit:11818:3.12.0.4;Target=TRINITY_DN17259_c1_g3_i1 2020 2143 +;Gap=M124
scaffold56|size883888	est2genome	expressed_sequence_match	493112	494244	5120	+	.	ID=scaffold56|size883888:hit:11819:3.12.0.4;Name=TRINITY_DN17259_c1_g3_i7;score=5120
scaffold56|size883888	est2genome	match_part	493112	493573	5120	+	.	ID=scaffold56|size883888:hsp:20868:3.12.0.4;Parent=scaffold56|size883888:hit:11819:3.12.0.4;Target=TRINITY_DN17259_c1_g3_i7 1 462 +;Gap=M462
scaffold56|size883888	est2genome	match_part	493678	494244	5120	+	.	ID=scaffold56|size883888:hsp:20869:3.12.0.4;Parent=scaffold56|size883888:hit:11819:3.12.0.4;Target=TRINITY_DN17259_c1_g3_i7 463 1029 +;Gap=M567
scaffold56|size883888	est2genome	expressed_sequence_match	493112	495042	7586	+	.	ID=scaffold56|size883888:hit:11820:3.12.0.4;Name=TRINITY_DN17259_c1_g3_i4;score=7586
scaffold56|size883888	est2genome	match_part	493112	493573	7586	+	.	ID=scaffold56|size883888:hsp:20870:3.12.0.4;Parent=scaffold56|size883888:hit:11820:3.12.0.4;Target=TRINITY_DN17259_c1_g3_i4 1 462 +;Gap=M462
scaffold56|size883888	est2genome	match_part	493678	493927	7586	+	.	ID=scaffold56|size883888:hsp:20871:3.12.0.4;Parent=scaffold56|size883888:hit:11820:3.12.0.4;Target=TRINITY_DN17259_c1_g3_i4 463 712 +;Gap=M250
scaffold56|size883888	est2genome	match_part	494016	494058	7586	+	.	ID=scaffold56|size883888:hsp:20872:3.12.0.4;Parent=scaffold56|size883888:hit:11820:3.12.0.4;Target=TRINITY_DN17259_c1_g3_i4 713 755 +;Gap=M43
scaffold56|size883888	est2genome	match_part	494142	494283	7586	+	.	ID=scaffold56|size883888:hsp:20873:3.12.0.4;Parent=scaffold56|size883888:hit:11820:3.12.0.4;Target=TRINITY_DN17259_c1_g3_i4 756 897 +;Gap=M142
scaffold56|size883888	est2genome	match_part	494369	495042	7586	+	.	ID=scaffold56|size883888:hsp:20874:3.12.0.4;Parent=scaffold56|size883888:hit:11820:3.12.0.4;Target=TRINITY_DN17259_c1_g3_i4 898 1570 +;Gap=M674
scaffold56|size883888	est2genome	expressed_sequence_match	493112	495521	10136	+	.	ID=scaffold56|size883888:hit:11821:3.12.0.4;Name=TRINITY_DN17259_c1_g3_i9;score=10136
scaffold56|size883888	est2genome	match_part	493112	493927	10136	+	.	ID=scaffold56|size883888:hsp:20875:3.12.0.4;Parent=scaffold56|size883888:hit:11821:3.12.0.4;Target=TRINITY_DN17259_c1_g3_i9 1 816 +;Gap=M816
scaffold56|size883888	est2genome	match_part	494016	494058	10136	+	.	ID=scaffold56|size883888:hsp:20876:3.12.0.4;Parent=scaffold56|size883888:hit:11821:3.12.0.4;Target=TRINITY_DN17259_c1_g3_i9 817 859 +;Gap=M43
scaffold56|size883888	est2genome	match_part	494142	494283	10136	+	.	ID=scaffold56|size883888:hsp:20877:3.12.0.4;Parent=scaffold56|size883888:hit:11821:3.12.0.4;Target=TRINITY_DN17259_c1_g3_i9 860 1001 +;Gap=M142
scaffold56|size883888	est2genome	match_part	494369	495303	10136	+	.	ID=scaffold56|size883888:hsp:20878:3.12.0.4;Parent=scaffold56|size883888:hit:11821:3.12.0.4;Target=TRINITY_DN17259_c1_g3_i9 1002 1936 +;Gap=M935
scaffold56|size883888	est2genome	match_part	495398	495521	10136	+	.	ID=scaffold56|size883888:hsp:20879:3.12.0.4;Parent=scaffold56|size883888:hit:11821:3.12.0.4;Target=TRINITY_DN17259_c1_g3_i9 1937 2060 +;Gap=M124
scaffold56|size883888	est2genome	expressed_sequence_match	493112	495042	8459	+	.	ID=scaffold56|size883888:hit:11822:3.12.0.4;Name=TRINITY_DN17259_c1_g3_i3;score=8459
scaffold56|size883888	est2genome	match_part	493112	493927	8459	+	.	ID=scaffold56|size883888:hsp:20880:3.12.0.4;Parent=scaffold56|size883888:hit:11822:3.12.0.4;Target=TRINITY_DN17259_c1_g3_i3 1 816 +;Gap=M816
scaffold56|size883888	est2genome	match_part	494016	494283	8459	+	.	ID=scaffold56|size883888:hsp:20881:3.12.0.4;Parent=scaffold56|size883888:hit:11822:3.12.0.4;Target=TRINITY_DN17259_c1_g3_i3 817 1084 +;Gap=M268
scaffold56|size883888	est2genome	match_part	494369	495042	8459	+	.	ID=scaffold56|size883888:hsp:20882:3.12.0.4;Parent=scaffold56|size883888:hit:11822:3.12.0.4;Target=TRINITY_DN17259_c1_g3_i3 1085 1757 +;Gap=M674
scaffold56|size883888	est2genome	expressed_sequence_match	493187	495467	8961	+	.	ID=scaffold56|size883888:hit:11823:3.12.0.4;Name=TRINITY_DN8234_c0_g1_i2;score=8961
scaffold56|size883888	est2genome	match_part	493187	493573	8961	+	.	ID=scaffold56|size883888:hsp:20883:3.12.0.4;Parent=scaffold56|size883888:hit:11823:3.12.0.4;Target=TRINITY_DN8234_c0_g1_i2 1441 1837 -;Gap=M387
scaffold56|size883888	est2genome	match_part	493678	493927	8961	+	.	ID=scaffold56|size883888:hsp:20884:3.12.0.4;Parent=scaffold56|size883888:hit:11823:3.12.0.4;Target=TRINITY_DN8234_c0_g1_i2 1191 1440 -;Gap=M250
scaffold56|size883888	est2genome	match_part	494016	494058	8961	+	.	ID=scaffold56|size883888:hsp:20885:3.12.0.4;Parent=scaffold56|size883888:hit:11823:3.12.0.4;Target=TRINITY_DN8234_c0_g1_i2 1148 1190 -;Gap=M43
scaffold56|size883888	est2genome	match_part	494142	494283	8961	+	.	ID=scaffold56|size883888:hsp:20886:3.12.0.4;Parent=scaffold56|size883888:hit:11823:3.12.0.4;Target=TRINITY_DN8234_c0_g1_i2 1006 1147 -;Gap=M142
scaffold56|size883888	est2genome	match_part	494369	495303	8961	+	.	ID=scaffold56|size883888:hsp:20887:3.12.0.4;Parent=scaffold56|size883888:hit:11823:3.12.0.4;Target=TRINITY_DN8234_c0_g1_i2 71 1005 -;Gap=M935
scaffold56|size883888	est2genome	match_part	495398	495467	8961	+	.	ID=scaffold56|size883888:hsp:20888:3.12.0.4;Parent=scaffold56|size883888:hit:11823:3.12.0.4;Target=TRINITY_DN8234_c0_g1_i2 1 70 -;Gap=M70
scaffold56|size883888	est2genome	expressed_sequence_match	494202	494452	1210	+	.	ID=scaffold56|size883888:hit:11824:3.12.0.4;Name=TRINITY_DN2616_c0_g2_i1;score=1210
scaffold56|size883888	est2genome	match_part	494202	494452	1210	+	.	ID=scaffold56|size883888:hsp:20889:3.12.0.4;Parent=scaffold56|size883888:hit:11824:3.12.0.4;Target=TRINITY_DN2616_c0_g2_i1 1 251 -;Gap=M251
scaffold56|size883888	est2genome	expressed_sequence_match	493112	494479	6395	+	.	ID=scaffold56|size883888:hit:11825:3.12.0.4;Name=TRINITY_DN17259_c1_g3_i8;score=6395
scaffold56|size883888	est2genome	match_part	493112	494058	6395	+	.	ID=scaffold56|size883888:hsp:20890:3.12.0.4;Parent=scaffold56|size883888:hit:11825:3.12.0.4;Target=TRINITY_DN17259_c1_g3_i8 1 947 +;Gap=M947
scaffold56|size883888	est2genome	match_part	494142	494479	6395	+	.	ID=scaffold56|size883888:hsp:20891:3.12.0.4;Parent=scaffold56|size883888:hit:11825:3.12.0.4;Target=TRINITY_DN17259_c1_g3_i8 948 1285 +;Gap=M338
scaffold56|size883888	est2genome	expressed_sequence_match	494202	494452	1183	+	.	ID=scaffold56|size883888:hit:11826:3.12.0.4;Name=TRINITY_DN2616_c0_g1_i1;score=1183
scaffold56|size883888	est2genome	match_part	494202	494452	1183	+	.	ID=scaffold56|size883888:hsp:20892:3.12.0.4;Parent=scaffold56|size883888:hit:11826:3.12.0.4;Target=TRINITY_DN2616_c0_g1_i1 1 251 -;Gap=M251
scaffold56|size883888	est2genome	expressed_sequence_match	495460	495689	1141	+	.	ID=scaffold56|size883888:hit:11827:3.12.0.4;Name=TRINITY_DN11640_c0_g1_i1;score=1141
scaffold56|size883888	est2genome	match_part	495460	495689	1141	+	.	ID=scaffold56|size883888:hsp:20893:3.12.0.4;Parent=scaffold56|size883888:hit:11827:3.12.0.4;Target=TRINITY_DN11640_c0_g1_i1 1 230 -;Gap=M230
###
scaffold56|size883888	blastx	protein_match	501588	503123	1942	-	.	ID=scaffold56|size883888:hit:11828:3.12.0.5;Name=jgi|Thaoce1|99465|rna30036;score=1942
scaffold56|size883888	blastx	match_part	501588	503123	1942	-	.	ID=scaffold56|size883888:hsp:20894:3.12.0.5;Parent=scaffold56|size883888:hit:11828:3.12.0.5;Target=jgi|Thaoce1|99465|rna30036 1 480 +;Gap=M1536
scaffold56|size883888	blastx	protein_match	502428	502919	601	-	.	ID=scaffold56|size883888:hit:11829:3.12.0.5;Name=jgi|Fracy1|258766|fgenesh2_pg.280_%2523_1;score=601
scaffold56|size883888	blastx	match_part	502428	502919	601	-	.	ID=scaffold56|size883888:hsp:20895:3.12.0.5;Parent=scaffold56|size883888:hit:11829:3.12.0.5;Target=jgi|Fracy1|258766|fgenesh2_pg.280_%252523_1 74 237 +;Gap=M492
scaffold56|size883888	blastx	protein_match	501591	502919	1511	-	.	ID=scaffold56|size883888:hit:11830:3.12.0.5;Name=jgi|Fracy1|178606|e_gw1.1.1596.1;score=1511
scaffold56|size883888	blastx	match_part	501591	502919	1511	-	.	ID=scaffold56|size883888:hsp:20896:3.12.0.5;Parent=scaffold56|size883888:hit:11830:3.12.0.5;Target=jgi|Fracy1|178606|e_gw1.1.1596.1 74 485 +;Gap=M1329
scaffold56|size883888	blastx	protein_match	501591	502919	1511	-	.	ID=scaffold56|size883888:hit:11831:3.12.0.5;Name=jgi|Fracy1|178606|e_gw1.1.1596.1;score=1511
scaffold56|size883888	blastx	match_part	501591	502919	1511	-	.	ID=scaffold56|size883888:hsp:20897:3.12.0.5;Parent=scaffold56|size883888:hit:11831:3.12.0.5;Target=jgi|Fracy1|178606|e_gw1.1.1596.1 74 485 +;Gap=M1329
scaffold56|size883888	blastx	protein_match	501591	502919	1511	-	.	ID=scaffold56|size883888:hit:11832:3.12.0.5;Name=jgi|Fracy1|178606|e_gw1.1.1596.1;score=1511
scaffold56|size883888	blastx	match_part	501591	502919	1511	-	.	ID=scaffold56|size883888:hsp:20898:3.12.0.5;Parent=scaffold56|size883888:hit:11832:3.12.0.5;Target=jgi|Fracy1|178606|e_gw1.1.1596.1 74 485 +;Gap=M1329
scaffold56|size883888	blastx	protein_match	501597	503120	1640	-	.	ID=scaffold56|size883888:hit:11833:3.12.0.5;Name=jgi|Phatr2|48423|estExt_fgenesh1_pg.C_chr_170164;score=1640
scaffold56|size883888	blastx	match_part	501597	503120	1640	-	.	ID=scaffold56|size883888:hsp:20899:3.12.0.5;Parent=scaffold56|size883888:hit:11833:3.12.0.5;Target=jgi|Phatr2|48423|estExt_fgenesh1_pg.C_chr_170164 4 483 +;Gap=M1524
scaffold56|size883888	blastx	protein_match	501588	503051	2020	-	.	ID=scaffold56|size883888:hit:11834:3.12.0.5;Name=jgi|Thaps3|3143|fgenesh1_pg.C_chr_3000077;score=2020
scaffold56|size883888	blastx	match_part	501588	503051	2020	-	.	ID=scaffold56|size883888:hsp:20900:3.12.0.5;Parent=scaffold56|size883888:hit:11834:3.12.0.5;Target=jgi|Thaps3|3143|fgenesh1_pg.C_chr_3000077 21 473 +;Gap=M1464
scaffold56|size883888	blastx	protein_match	505399	506154	242	-	.	ID=scaffold56|size883888:hit:11835:3.12.0.5;Name=jgi|Thaoce1|99466|rna30037;score=242
scaffold56|size883888	blastx	match_part	505657	506154	413	-	.	ID=scaffold56|size883888:hsp:20901:3.12.0.5;Parent=scaffold56|size883888:hit:11835:3.12.0.5;Target=jgi|Thaoce1|99466|rna30037 1 167 +;Gap=M498
scaffold56|size883888	blastx	match_part	505408	505737	297	-	.	ID=scaffold56|size883888:hsp:20902:3.12.0.5;Parent=scaffold56|size883888:hit:11835:3.12.0.5;Target=jgi|Thaoce1|99466|rna30037 65 174 +;Gap=M330
scaffold56|size883888	blastx	match_part	505399	505623	242	-	.	ID=scaffold56|size883888:hsp:20903:3.12.0.5;Parent=scaffold56|size883888:hit:11835:3.12.0.5;Target=jgi|Thaoce1|99466|rna30037 65 139 +;Gap=M225
scaffold56|size883888	blastx	protein_match	505396	506067	660	-	.	ID=scaffold56|size883888:hit:11836:3.12.0.5;Name=jgi|Thaps3|3141|fgenesh1_pg.C_chr_3000075;score=660
scaffold56|size883888	blastx	match_part	505396	506067	660	-	.	ID=scaffold56|size883888:hsp:20904:3.12.0.5;Parent=scaffold56|size883888:hit:11836:3.12.0.5;Target=jgi|Thaps3|3141|fgenesh1_pg.C_chr_3000075 26 251 +;Gap=M672
scaffold56|size883888	blastx	protein_match	505399	506133	434	-	.	ID=scaffold56|size883888:hit:11837:3.12.0.5;Name=jgi|Phatr2|48011|estExt_fgenesh1_pg.C_chr_150282;score=434
scaffold56|size883888	blastx	match_part	505399	506133	434	-	.	ID=scaffold56|size883888:hsp:20905:3.12.0.5;Parent=scaffold56|size883888:hit:11837:3.12.0.5;Target=jgi|Phatr2|48011|estExt_fgenesh1_pg.C_chr_150282 5 234 +;Gap=M735
scaffold56|size883888	blastx	match_part	505510	506109	341	-	.	ID=scaffold56|size883888:hsp:20906:3.12.0.5;Parent=scaffold56|size883888:hit:11837:3.12.0.5;Target=jgi|Phatr2|48011|estExt_fgenesh1_pg.C_chr_150282 74 270 +;Gap=M600
scaffold56|size883888	blastx	match_part	505423	505968	410	-	.	ID=scaffold56|size883888:hsp:20907:3.12.0.5;Parent=scaffold56|size883888:hit:11837:3.12.0.5;Target=jgi|Phatr2|48011|estExt_fgenesh1_pg.C_chr_150282 94 261 +;Gap=M546
scaffold56|size883888	blastx	protein_match	505399	506154	387	-	.	ID=scaffold56|size883888:hit:11838:3.12.0.5;Name=jgi|Fracy1|272716|estExt_fgenesh2_kg.C_550002;score=387
scaffold56|size883888	blastx	match_part	505399	506154	387	-	.	ID=scaffold56|size883888:hsp:20908:3.12.0.5;Parent=scaffold56|size883888:hit:11838:3.12.0.5;Target=jgi|Fracy1|272716|estExt_fgenesh2_kg.C_550002 1 240 +;Gap=M756
scaffold56|size883888	blastx	match_part	505621	505977	219	-	.	ID=scaffold56|size883888:hsp:20909:3.12.0.5;Parent=scaffold56|size883888:hit:11838:3.12.0.5;Target=jgi|Fracy1|272716|estExt_fgenesh2_kg.C_550002 130 242 +;Gap=M357
scaffold56|size883888	blastx	protein_match	505399	506157	379	-	.	ID=scaffold56|size883888:hit:11839:3.12.0.5;Name=jgi|Fracy1|220415|fgenesh2_kg.22_%2523_25_%2523_3968_1_CCUX_EXTA;score=379
scaffold56|size883888	blastx	match_part	505621	506157	223	-	.	ID=scaffold56|size883888:hsp:20910:3.12.0.5;Parent=scaffold56|size883888:hit:11839:3.12.0.5;Target=jgi|Fracy1|220415|fgenesh2_kg.22_%252523_25_%252523_3968_1_CCUX_EXTA 49 242 +;Gap=M537
scaffold56|size883888	blastx	match_part	505399	506154	379	-	.	ID=scaffold56|size883888:hsp:20911:3.12.0.5;Parent=scaffold56|size883888:hit:11839:3.12.0.5;Target=jgi|Fracy1|220415|fgenesh2_kg.22_%252523_25_%252523_3968_1_CCUX_EXTA 1 240 +;Gap=M756
scaffold56|size883888	blastx	protein_match	505399	506157	379	-	.	ID=scaffold56|size883888:hit:11840:3.12.0.5;Name=jgi|Fracy1|220415|fgenesh2_kg.22_%2523_25_%2523_3968_1_CCUX_EXTA;score=379
scaffold56|size883888	blastx	match_part	505621	506157	223	-	.	ID=scaffold56|size883888:hsp:20912:3.12.0.5;Parent=scaffold56|size883888:hit:11840:3.12.0.5;Target=jgi|Fracy1|220415|fgenesh2_kg.22_%252523_25_%252523_3968_1_CCUX_EXTA 49 242 +;Gap=M537
scaffold56|size883888	blastx	match_part	505399	506154	379	-	.	ID=scaffold56|size883888:hsp:20913:3.12.0.5;Parent=scaffold56|size883888:hit:11840:3.12.0.5;Target=jgi|Fracy1|220415|fgenesh2_kg.22_%252523_25_%252523_3968_1_CCUX_EXTA 1 240 +;Gap=M756
scaffold56|size883888	blastx	protein_match	505399	506157	379	-	.	ID=scaffold56|size883888:hit:11841:3.12.0.5;Name=jgi|Fracy1|220415|fgenesh2_kg.22_%2523_25_%2523_3968_1_CCUX_EXTA;score=379
scaffold56|size883888	blastx	match_part	505621	506157	223	-	.	ID=scaffold56|size883888:hsp:20914:3.12.0.5;Parent=scaffold56|size883888:hit:11841:3.12.0.5;Target=jgi|Fracy1|220415|fgenesh2_kg.22_%252523_25_%252523_3968_1_CCUX_EXTA 49 242 +;Gap=M537
scaffold56|size883888	blastx	match_part	505399	506154	379	-	.	ID=scaffold56|size883888:hsp:20915:3.12.0.5;Parent=scaffold56|size883888:hit:11841:3.12.0.5;Target=jgi|Fracy1|220415|fgenesh2_kg.22_%252523_25_%252523_3968_1_CCUX_EXTA 1 240 +;Gap=M756
scaffold56|size883888	blastx	protein_match	532185	533589	1603	+	.	ID=scaffold56|size883888:hit:11842:3.12.0.5;Name=jgi|Phatr2|16944|e_gw1.30.22.1;score=1603
scaffold56|size883888	blastx	match_part	532185	533186	1603	+	.	ID=scaffold56|size883888:hsp:20916:3.12.0.5;Parent=scaffold56|size883888:hit:11842:3.12.0.5;Target=jgi|Phatr2|16944|e_gw1.30.22.1 1 334 +;Gap=M1002
scaffold56|size883888	blastx	match_part	533260	533589	310	+	.	ID=scaffold56|size883888:hsp:20917:3.12.0.5;Parent=scaffold56|size883888:hit:11842:3.12.0.5;Target=jgi|Phatr2|16944|e_gw1.30.22.1 330 438 +;Gap=M330
scaffold56|size883888	blastx	protein_match	531126	533610	2372	+	.	ID=scaffold56|size883888:hit:11843:3.12.0.5;Name=jgi|Thaoce1|91201|rna21288;score=2372
scaffold56|size883888	blastx	match_part	531126	533186	2372	+	.	ID=scaffold56|size883888:hsp:20918:3.12.0.5;Parent=scaffold56|size883888:hit:11843:3.12.0.5;Target=jgi|Thaoce1|91201|rna21288 59 707 +;Gap=M2061
scaffold56|size883888	blastx	match_part	533260	533610	420	+	.	ID=scaffold56|size883888:hsp:20919:3.12.0.5;Parent=scaffold56|size883888:hit:11843:3.12.0.5;Target=jgi|Thaoce1|91201|rna21288 703 818 +;Gap=M351
scaffold56|size883888	blastx	protein_match	532170	533640	1777	+	.	ID=scaffold56|size883888:hit:11844:3.12.0.5;Name=jgi|Thaps3|42621|estExt_gwp_gw1.C_chr_170019;score=1777
scaffold56|size883888	blastx	match_part	532170	533186	1777	+	.	ID=scaffold56|size883888:hsp:20920:3.12.0.5;Parent=scaffold56|size883888:hit:11844:3.12.0.5;Target=jgi|Thaps3|42621|estExt_gwp_gw1.C_chr_170019 1 339 +;Gap=M1017
scaffold56|size883888	blastx	match_part	533260	533640	526	+	.	ID=scaffold56|size883888:hsp:20921:3.12.0.5;Parent=scaffold56|size883888:hit:11844:3.12.0.5;Target=jgi|Thaps3|42621|estExt_gwp_gw1.C_chr_170019 335 460 +;Gap=M381
scaffold56|size883888	blastx	protein_match	534810	535145	243	+	.	ID=scaffold56|size883888:hit:11845:3.12.0.5;Name=jgi|Thaps3|3119|fgenesh1_pg.C_chr_3000053;score=243
scaffold56|size883888	blastx	match_part	534810	535145	243	+	.	ID=scaffold56|size883888:hsp:20922:3.12.0.5;Parent=scaffold56|size883888:hit:11845:3.12.0.5;Target=jgi|Thaps3|3119|fgenesh1_pg.C_chr_3000053 1 110 +;Gap=M336
scaffold56|size883888	blastx	protein_match	535611	535775	127	-	.	ID=scaffold56|size883888:hit:11846:3.12.0.5;Name=jgi|Fracy1|264936|estExt_fgenesh2_pg.C_340102;score=127
scaffold56|size883888	blastx	match_part	535611	535775	127	-	.	ID=scaffold56|size883888:hsp:20923:3.12.0.5;Parent=scaffold56|size883888:hit:11846:3.12.0.5;Target=jgi|Fracy1|264936|estExt_fgenesh2_pg.C_340102 45 100 +;Gap=M165
scaffold56|size883888	blastx	protein_match	535611	535775	127	-	.	ID=scaffold56|size883888:hit:11847:3.12.0.5;Name=jgi|Fracy1|266894|estExt_fgenesh2_pg.C_1120021;score=127
scaffold56|size883888	blastx	match_part	535611	535775	127	-	.	ID=scaffold56|size883888:hsp:20924:3.12.0.5;Parent=scaffold56|size883888:hit:11847:3.12.0.5;Target=jgi|Fracy1|266894|estExt_fgenesh2_pg.C_1120021 45 100 +;Gap=M165
scaffold56|size883888	blastx	protein_match	535611	535775	127	-	.	ID=scaffold56|size883888:hit:11848:3.12.0.5;Name=jgi|Fracy1|264936|estExt_fgenesh2_pg.C_340102;score=127
scaffold56|size883888	blastx	match_part	535611	535775	127	-	.	ID=scaffold56|size883888:hsp:20925:3.12.0.5;Parent=scaffold56|size883888:hit:11848:3.12.0.5;Target=jgi|Fracy1|264936|estExt_fgenesh2_pg.C_340102 45 100 +;Gap=M165
scaffold56|size883888	blastx	protein_match	535611	535775	127	-	.	ID=scaffold56|size883888:hit:11849:3.12.0.5;Name=jgi|Fracy1|264936|estExt_fgenesh2_pg.C_340102;score=127
scaffold56|size883888	blastx	match_part	535611	535775	127	-	.	ID=scaffold56|size883888:hsp:20926:3.12.0.5;Parent=scaffold56|size883888:hit:11849:3.12.0.5;Target=jgi|Fracy1|264936|estExt_fgenesh2_pg.C_340102 45 100 +;Gap=M165
scaffold56|size883888	blastx	protein_match	537789	538967	1323	+	.	ID=scaffold56|size883888:hit:11850:3.12.0.5;Name=jgi|Thaps3|10869|fgenesh1_pg.C_chr_18000112;score=1323
scaffold56|size883888	blastx	match_part	537789	538967	1323	+	.	ID=scaffold56|size883888:hsp:20927:3.12.0.5;Parent=scaffold56|size883888:hit:11850:3.12.0.5;Target=jgi|Thaps3|10869|fgenesh1_pg.C_chr_18000112 5 411 +;Gap=M1179
scaffold56|size883888	blastx	protein_match	537795	538943	974	+	.	ID=scaffold56|size883888:hit:11851:3.12.0.5;Name=jgi|Thaoce1|76206|rna10622;score=974
scaffold56|size883888	blastx	match_part	537795	538943	974	+	.	ID=scaffold56|size883888:hsp:20928:3.12.0.5;Parent=scaffold56|size883888:hit:11851:3.12.0.5;Target=jgi|Thaoce1|76206|rna10622 18 390 +;Gap=M1149
scaffold56|size883888	blastx	protein_match	539423	542300	2222	-	.	ID=scaffold56|size883888:hit:11852:3.12.0.5;Name=jgi|Thaps3|3124|fgenesh1_pg.C_chr_3000058;score=2222
scaffold56|size883888	blastx	match_part	541755	542300	254	-	.	ID=scaffold56|size883888:hsp:20929:3.12.0.5;Parent=scaffold56|size883888:hit:11852:3.12.0.5;Target=jgi|Thaps3|3124|fgenesh1_pg.C_chr_3000058 1 210 +;Gap=M546
scaffold56|size883888	blastx	match_part	539423	541705	2222	-	.	ID=scaffold56|size883888:hsp:20930:3.12.0.5;Parent=scaffold56|size883888:hit:11852:3.12.0.5;Target=jgi|Thaps3|3124|fgenesh1_pg.C_chr_3000058 193 958 +;Gap=M2283
scaffold56|size883888	blastx	protein_match	539465	541639	1705	-	.	ID=scaffold56|size883888:hit:11853:3.12.0.5;Name=jgi|Thaoce1|95342|rna30168;score=1705
scaffold56|size883888	blastx	match_part	539465	541639	1705	-	.	ID=scaffold56|size883888:hsp:20931:3.12.0.5;Parent=scaffold56|size883888:hit:11853:3.12.0.5;Target=jgi|Thaoce1|95342|rna30168 36 778 +;Gap=M2175
scaffold56|size883888	blastx	protein_match	551505	552482	938	-	.	ID=scaffold56|size883888:hit:11854:3.12.0.5;Name=jgi|Thaps3|23290|estExt_fgenesh1_pg.C_chr_60674;score=938
scaffold56|size883888	blastx	match_part	551505	552482	938	-	.	ID=scaffold56|size883888:hsp:20932:3.12.0.5;Parent=scaffold56|size883888:hit:11854:3.12.0.5;Target=jgi|Thaps3|23290|estExt_fgenesh1_pg.C_chr_60674 31 354 +;Gap=M978
scaffold56|size883888	blastx	protein_match	551526	552281	565	-	.	ID=scaffold56|size883888:hit:11855:3.12.0.5;Name=jgi|Thaoce1|89310|rna28164;score=565
scaffold56|size883888	blastx	match_part	551526	552281	565	-	.	ID=scaffold56|size883888:hsp:20933:3.12.0.5;Parent=scaffold56|size883888:hit:11855:3.12.0.5;Target=jgi|Thaoce1|89310|rna28164 3 268 +;Gap=M756
scaffold56|size883888	blastx	protein_match	553300	553515	152	+	.	ID=scaffold56|size883888:hit:11856:3.12.0.5;Name=jgi|Fracy1|248412|fgenesh2_pg.23_%2523_217;score=152
scaffold56|size883888	blastx	match_part	553300	553515	152	+	.	ID=scaffold56|size883888:hsp:20934:3.12.0.5;Parent=scaffold56|size883888:hit:11856:3.12.0.5;Target=jgi|Fracy1|248412|fgenesh2_pg.23_%252523_217 25 97 +;Gap=M216
scaffold56|size883888	blastx	protein_match	553282	553518	319	+	.	ID=scaffold56|size883888:hit:11857:3.12.0.5;Name=jgi|Fracy1|268647|estExt_fgenesh2_kg.C_50080;score=319
scaffold56|size883888	blastx	match_part	553282	553518	319	+	.	ID=scaffold56|size883888:hsp:20935:3.12.0.5;Parent=scaffold56|size883888:hit:11857:3.12.0.5;Target=jgi|Fracy1|268647|estExt_fgenesh2_kg.C_50080 2 80 +;Gap=M237
scaffold56|size883888	blastx	protein_match	553249	553533	418	+	.	ID=scaffold56|size883888:hit:11858:3.12.0.5;Name=jgi|Thaps3|6522|fgenesh1_pg.C_chr_6000677;score=418
scaffold56|size883888	blastx	match_part	553249	553533	418	+	.	ID=scaffold56|size883888:hsp:20936:3.12.0.5;Parent=scaffold56|size883888:hit:11858:3.12.0.5;Target=jgi|Thaps3|6522|fgenesh1_pg.C_chr_6000677 11 111 +;Gap=M285
scaffold56|size883888	blastx	protein_match	553297	553485	150	+	.	ID=scaffold56|size883888:hit:11859:3.12.0.5;Name=jgi|Phatr2|8518|gw1.2.528.1;score=150
scaffold56|size883888	blastx	match_part	553297	553485	150	+	.	ID=scaffold56|size883888:hsp:20937:3.12.0.5;Parent=scaffold56|size883888:hit:11859:3.12.0.5;Target=jgi|Phatr2|8518|gw1.2.528.1 4 66 +;Gap=M189
scaffold56|size883888	blastx	protein_match	553288	553503	174	+	.	ID=scaffold56|size883888:hit:11860:3.12.0.5;Name=jgi|Thaps3|262381|thaps1_ua_kg.chr_5000020;score=174
scaffold56|size883888	blastx	match_part	553288	553503	174	+	.	ID=scaffold56|size883888:hsp:20938:3.12.0.5;Parent=scaffold56|size883888:hit:11860:3.12.0.5;Target=jgi|Thaps3|262381|thaps1_ua_kg.chr_5000020 1 72 +;Gap=M216
scaffold56|size883888	blastx	protein_match	553282	553518	319	+	.	ID=scaffold56|size883888:hit:11861:3.12.0.5;Name=jgi|Fracy1|268647|estExt_fgenesh2_kg.C_50080;score=319
scaffold56|size883888	blastx	match_part	553282	553518	319	+	.	ID=scaffold56|size883888:hsp:20939:3.12.0.5;Parent=scaffold56|size883888:hit:11861:3.12.0.5;Target=jgi|Fracy1|268647|estExt_fgenesh2_kg.C_50080 2 80 +;Gap=M237
scaffold56|size883888	blastx	protein_match	553300	553515	152	+	.	ID=scaffold56|size883888:hit:11862:3.12.0.5;Name=jgi|Fracy1|248412|fgenesh2_pg.23_%2523_217;score=152
scaffold56|size883888	blastx	match_part	553300	553515	152	+	.	ID=scaffold56|size883888:hsp:20940:3.12.0.5;Parent=scaffold56|size883888:hit:11862:3.12.0.5;Target=jgi|Fracy1|248412|fgenesh2_pg.23_%252523_217 25 97 +;Gap=M216
scaffold56|size883888	blastx	protein_match	553282	553500	310	+	.	ID=scaffold56|size883888:hit:11863:3.12.0.5;Name=jgi|Phatr2|20167|estExt_gwp_gw1.C_chr_80018;score=310
scaffold56|size883888	blastx	match_part	553282	553500	310	+	.	ID=scaffold56|size883888:hsp:20941:3.12.0.5;Parent=scaffold56|size883888:hit:11863:3.12.0.5;Target=jgi|Phatr2|20167|estExt_gwp_gw1.C_chr_80018 2 74 +;Gap=M219
scaffold56|size883888	blastx	protein_match	553282	553518	319	+	.	ID=scaffold56|size883888:hit:11864:3.12.0.5;Name=jgi|Fracy1|272635|estExt_fgenesh2_kg.C_510029;score=319
scaffold56|size883888	blastx	match_part	553282	553518	319	+	.	ID=scaffold56|size883888:hsp:20942:3.12.0.5;Parent=scaffold56|size883888:hit:11864:3.12.0.5;Target=jgi|Fracy1|272635|estExt_fgenesh2_kg.C_510029 2 80 +;Gap=M237
scaffold56|size883888	blastx	protein_match	553282	553518	319	+	.	ID=scaffold56|size883888:hit:11865:3.12.0.5;Name=jgi|Fracy1|268647|estExt_fgenesh2_kg.C_50080;score=319
scaffold56|size883888	blastx	match_part	553282	553518	319	+	.	ID=scaffold56|size883888:hsp:20943:3.12.0.5;Parent=scaffold56|size883888:hit:11865:3.12.0.5;Target=jgi|Fracy1|268647|estExt_fgenesh2_kg.C_50080 2 80 +;Gap=M237
scaffold56|size883888	blastx	protein_match	553300	553515	152	+	.	ID=scaffold56|size883888:hit:11866:3.12.0.5;Name=jgi|Fracy1|248412|fgenesh2_pg.23_%2523_217;score=152
scaffold56|size883888	blastx	match_part	553300	553515	152	+	.	ID=scaffold56|size883888:hsp:20944:3.12.0.5;Parent=scaffold56|size883888:hit:11866:3.12.0.5;Target=jgi|Fracy1|248412|fgenesh2_pg.23_%252523_217 25 97 +;Gap=M216
scaffold56|size883888	blastx	protein_match	553875	555733	433	-	.	ID=scaffold56|size883888:hit:11867:3.12.0.5;Name=jgi|Thaoce1|94558|rna3831;score=433
scaffold56|size883888	blastx	match_part	555395	555733	262	-	.	ID=scaffold56|size883888:hsp:20945:3.12.0.5;Parent=scaffold56|size883888:hit:11867:3.12.0.5;Target=jgi|Thaoce1|94558|rna3831 23 134 +;Gap=M339
scaffold56|size883888	blastx	match_part	553875	554621	433	-	.	ID=scaffold56|size883888:hsp:20946:3.12.0.5;Parent=scaffold56|size883888:hit:11867:3.12.0.5;Target=jgi|Thaoce1|94558|rna3831 285 533 +;Gap=M747
scaffold56|size883888	blastx	protein_match	553851	555799	655	-	.	ID=scaffold56|size883888:hit:11868:3.12.0.5;Name=jgi|Thaoce1|90069|rna22540;score=655
scaffold56|size883888	blastx	match_part	555320	555799	451	-	.	ID=scaffold56|size883888:hsp:20947:3.12.0.5;Parent=scaffold56|size883888:hit:11868:3.12.0.5;Target=jgi|Thaoce1|90069|rna22540 1 159 +;Gap=M480
scaffold56|size883888	blastx	match_part	553851	555152	655	-	.	ID=scaffold56|size883888:hsp:20948:3.12.0.5;Parent=scaffold56|size883888:hit:11868:3.12.0.5;Target=jgi|Thaoce1|90069|rna22540 178 589 +;Gap=M1302
scaffold56|size883888	blastx	protein_match	553851	555799	666	-	.	ID=scaffold56|size883888:hit:11869:3.12.0.5;Name=jgi|Thaps3|11039|fgenesh1_pg.C_chr_18000282;score=666
scaffold56|size883888	blastx	match_part	555281	555799	424	-	.	ID=scaffold56|size883888:hsp:20949:3.12.0.5;Parent=scaffold56|size883888:hit:11869:3.12.0.5;Target=jgi|Thaps3|11039|fgenesh1_pg.C_chr_18000282 1 183 +;Gap=M519
scaffold56|size883888	blastx	match_part	553851	555152	666	-	.	ID=scaffold56|size883888:hsp:20950:3.12.0.5;Parent=scaffold56|size883888:hit:11869:3.12.0.5;Target=jgi|Thaps3|11039|fgenesh1_pg.C_chr_18000282 182 593 +;Gap=M1302
scaffold56|size883888	blastx	protein_match	556611	556751	180	+	.	ID=scaffold56|size883888:hit:11870:3.12.0.5;Name=jgi|Fracy1|184379|e_gw1.5.803.1;score=180
scaffold56|size883888	blastx	match_part	556611	556751	180	+	.	ID=scaffold56|size883888:hsp:20951:3.12.0.5;Parent=scaffold56|size883888:hit:11870:3.12.0.5;Target=jgi|Fracy1|184379|e_gw1.5.803.1 11 57 +;Gap=M141
scaffold56|size883888	blastx	protein_match	556611	556751	180	+	.	ID=scaffold56|size883888:hit:11871:3.12.0.5;Name=jgi|Fracy1|184379|e_gw1.5.803.1;score=180
scaffold56|size883888	blastx	match_part	556611	556751	180	+	.	ID=scaffold56|size883888:hsp:20952:3.12.0.5;Parent=scaffold56|size883888:hit:11871:3.12.0.5;Target=jgi|Fracy1|184379|e_gw1.5.803.1 11 57 +;Gap=M141
scaffold56|size883888	blastx	protein_match	556611	556748	176	+	.	ID=scaffold56|size883888:hit:11872:3.12.0.5;Name=jgi|Fracy1|200228|e_gw1.51.66.1;score=176
scaffold56|size883888	blastx	match_part	556611	556748	176	+	.	ID=scaffold56|size883888:hsp:20953:3.12.0.5;Parent=scaffold56|size883888:hit:11872:3.12.0.5;Target=jgi|Fracy1|200228|e_gw1.51.66.1 11 56 +;Gap=M138
scaffold56|size883888	blastx	protein_match	556611	556751	180	+	.	ID=scaffold56|size883888:hit:11873:3.12.0.5;Name=jgi|Fracy1|184379|e_gw1.5.803.1;score=180
scaffold56|size883888	blastx	match_part	556611	556751	180	+	.	ID=scaffold56|size883888:hsp:20954:3.12.0.5;Parent=scaffold56|size883888:hit:11873:3.12.0.5;Target=jgi|Fracy1|184379|e_gw1.5.803.1 11 57 +;Gap=M141
scaffold56|size883888	blastx	protein_match	556450	556751	99	+	.	ID=scaffold56|size883888:hit:11874:3.12.0.5;Name=jgi|Thaps3|41211|estExt_gwp_gw1.C_chr_60592;score=99
scaffold56|size883888	blastx	match_part	556450	556512	99	+	.	ID=scaffold56|size883888:hsp:20955:3.12.0.5;Parent=scaffold56|size883888:hit:11874:3.12.0.5;Target=jgi|Thaps3|41211|estExt_gwp_gw1.C_chr_60592 1 21 +;Gap=M63
scaffold56|size883888	blastx	match_part	556611	556751	219	+	.	ID=scaffold56|size883888:hsp:20956:3.12.0.5;Parent=scaffold56|size883888:hit:11874:3.12.0.5;Target=jgi|Thaps3|41211|estExt_gwp_gw1.C_chr_60592 19 65 +;Gap=M141
scaffold56|size883888	blastx	protein_match	556605	556751	188	+	.	ID=scaffold56|size883888:hit:11875:3.12.0.5;Name=jgi|Phatr2|12292|e_gw1.8.302.1;score=188
scaffold56|size883888	blastx	match_part	556605	556751	188	+	.	ID=scaffold56|size883888:hsp:20957:3.12.0.5;Parent=scaffold56|size883888:hit:11875:3.12.0.5;Target=jgi|Phatr2|12292|e_gw1.8.302.1 9 57 +;Gap=M147
scaffold56|size883888	blastx	protein_match	557331	559060	243	-	.	ID=scaffold56|size883888:hit:11876:3.12.0.5;Name=jgi|Fracy1|275171|estExt_fgenesh2_pm.C_50267;score=243
scaffold56|size883888	blastx	match_part	557672	559060	1607	-	.	ID=scaffold56|size883888:hsp:20958:3.12.0.5;Parent=scaffold56|size883888:hit:11876:3.12.0.5;Target=jgi|Fracy1|275171|estExt_fgenesh2_pm.C_50267 30 482 +;Gap=M1389
scaffold56|size883888	blastx	match_part	557331	557600	243	-	.	ID=scaffold56|size883888:hsp:20959:3.12.0.5;Parent=scaffold56|size883888:hit:11876:3.12.0.5;Target=jgi|Fracy1|275171|estExt_fgenesh2_pm.C_50267 475 562 +;Gap=M270
scaffold56|size883888	blastx	protein_match	557526	558607	111	-	.	ID=scaffold56|size883888:hit:11877:3.12.0.5;Name=jgi|Fracy1|274501|estExt_fgenesh2_pm.C_30018;score=111
scaffold56|size883888	blastx	match_part	557684	558607	1434	-	.	ID=scaffold56|size883888:hsp:20960:3.12.0.5;Parent=scaffold56|size883888:hit:11877:3.12.0.5;Target=jgi|Fracy1|274501|estExt_fgenesh2_pm.C_30018 1 308 +;Gap=M924
scaffold56|size883888	blastx	match_part	557526	557600	111	-	.	ID=scaffold56|size883888:hsp:20961:3.12.0.5;Parent=scaffold56|size883888:hit:11877:3.12.0.5;Target=jgi|Fracy1|274501|estExt_fgenesh2_pm.C_30018 305 329 +;Gap=M75
scaffold56|size883888	blastx	protein_match	557460	559198	140	-	.	ID=scaffold56|size883888:hit:11878:3.12.0.5;Name=jgi|Phatr2|55102|estExt_Phatr1_ua_kg.C_chr_240013;score=140
scaffold56|size883888	blastx	match_part	557693	559198	1157	-	.	ID=scaffold56|size883888:hsp:20962:3.12.0.5;Parent=scaffold56|size883888:hit:11878:3.12.0.5;Target=jgi|Phatr2|55102|estExt_Phatr1_ua_kg.C_chr_240013 3 479 +;Gap=M1506
scaffold56|size883888	blastx	match_part	557460	557600	140	-	.	ID=scaffold56|size883888:hsp:20963:3.12.0.5;Parent=scaffold56|size883888:hit:11878:3.12.0.5;Target=jgi|Phatr2|55102|estExt_Phatr1_ua_kg.C_chr_240013 479 525 +;Gap=M141
scaffold56|size883888	blastx	protein_match	557331	559060	243	-	.	ID=scaffold56|size883888:hit:11879:3.12.0.5;Name=jgi|Fracy1|275171|estExt_fgenesh2_pm.C_50267;score=243
scaffold56|size883888	blastx	match_part	557672	559060	1607	-	.	ID=scaffold56|size883888:hsp:20964:3.12.0.5;Parent=scaffold56|size883888:hit:11879:3.12.0.5;Target=jgi|Fracy1|275171|estExt_fgenesh2_pm.C_50267 30 482 +;Gap=M1389
scaffold56|size883888	blastx	match_part	557331	557600	243	-	.	ID=scaffold56|size883888:hsp:20965:3.12.0.5;Parent=scaffold56|size883888:hit:11879:3.12.0.5;Target=jgi|Fracy1|275171|estExt_fgenesh2_pm.C_50267 475 562 +;Gap=M270
scaffold56|size883888	blastx	protein_match	557466	558985	129	-	.	ID=scaffold56|size883888:hit:11880:3.12.0.5;Name=jgi|Phatr2|9040|e_gw1.1.242.1;score=129
scaffold56|size883888	blastx	match_part	557690	558985	369	-	.	ID=scaffold56|size883888:hsp:20966:3.12.0.5;Parent=scaffold56|size883888:hit:11880:3.12.0.5;Target=jgi|Phatr2|9040|e_gw1.1.242.1 5 451 +;Gap=M1296
scaffold56|size883888	blastx	match_part	557466	557600	129	-	.	ID=scaffold56|size883888:hsp:20967:3.12.0.5;Parent=scaffold56|size883888:hit:11880:3.12.0.5;Target=jgi|Phatr2|9040|e_gw1.1.242.1 450 494 +;Gap=M135
scaffold56|size883888	blastx	protein_match	557331	559093	244	-	.	ID=scaffold56|size883888:hit:11881:3.12.0.5;Name=jgi|Fracy1|213515|estExt_Genewise1Plus.C_410131;score=244
scaffold56|size883888	blastx	match_part	557672	559093	1616	-	.	ID=scaffold56|size883888:hsp:20968:3.12.0.5;Parent=scaffold56|size883888:hit:11881:3.12.0.5;Target=jgi|Fracy1|213515|estExt_Genewise1Plus.C_410131 10 473 +;Gap=M1422
scaffold56|size883888	blastx	match_part	557331	557600	244	-	.	ID=scaffold56|size883888:hsp:20969:3.12.0.5;Parent=scaffold56|size883888:hit:11881:3.12.0.5;Target=jgi|Fracy1|213515|estExt_Genewise1Plus.C_410131 466 553 +;Gap=M270
scaffold56|size883888	blastx	protein_match	557526	558607	111	-	.	ID=scaffold56|size883888:hit:11882:3.12.0.5;Name=jgi|Fracy1|274501|estExt_fgenesh2_pm.C_30018;score=111
scaffold56|size883888	blastx	match_part	557684	558607	1434	-	.	ID=scaffold56|size883888:hsp:20970:3.12.0.5;Parent=scaffold56|size883888:hit:11882:3.12.0.5;Target=jgi|Fracy1|274501|estExt_fgenesh2_pm.C_30018 1 308 +;Gap=M924
scaffold56|size883888	blastx	match_part	557526	557600	111	-	.	ID=scaffold56|size883888:hsp:20971:3.12.0.5;Parent=scaffold56|size883888:hit:11882:3.12.0.5;Target=jgi|Fracy1|274501|estExt_fgenesh2_pm.C_30018 305 329 +;Gap=M75
scaffold56|size883888	blastx	protein_match	557256	559150	515	-	.	ID=scaffold56|size883888:hit:11883:3.12.0.5;Name=jgi|Thaps3|6524|fgenesh1_pg.C_chr_6000679;score=515
scaffold56|size883888	blastx	match_part	557672	559150	2438	-	.	ID=scaffold56|size883888:hsp:20972:3.12.0.5;Parent=scaffold56|size883888:hit:11883:3.12.0.5;Target=jgi|Thaps3|6524|fgenesh1_pg.C_chr_6000679 2 499 +;Gap=M1479
scaffold56|size883888	blastx	match_part	557256	557600	515	-	.	ID=scaffold56|size883888:hsp:20973:3.12.0.5;Parent=scaffold56|size883888:hit:11883:3.12.0.5;Target=jgi|Thaps3|6524|fgenesh1_pg.C_chr_6000679 492 606 +;Gap=M345
scaffold56|size883888	blastx	protein_match	557331	559060	218	-	.	ID=scaffold56|size883888:hit:11884:3.12.0.5;Name=jgi|Thaps3|1383|fgenesh1_pg.C_chr_1000517;score=218
scaffold56|size883888	blastx	match_part	557693	559060	1603	-	.	ID=scaffold56|size883888:hsp:20974:3.12.0.5;Parent=scaffold56|size883888:hit:11884:3.12.0.5;Target=jgi|Thaps3|1383|fgenesh1_pg.C_chr_1000517 50 502 +;Gap=M1368
scaffold56|size883888	blastx	match_part	557331	557600	218	-	.	ID=scaffold56|size883888:hsp:20975:3.12.0.5;Parent=scaffold56|size883888:hit:11884:3.12.0.5;Target=jgi|Thaps3|1383|fgenesh1_pg.C_chr_1000517 502 594 +;Gap=M270
scaffold56|size883888	blastx	protein_match	557472	558970	125	-	.	ID=scaffold56|size883888:hit:11885:3.12.0.5;Name=jgi|Fracy1|228833|fgenesh2_pm.24_%2523_32;score=125
scaffold56|size883888	blastx	match_part	557690	558970	393	-	.	ID=scaffold56|size883888:hsp:20976:3.12.0.5;Parent=scaffold56|size883888:hit:11885:3.12.0.5;Target=jgi|Fracy1|228833|fgenesh2_pm.24_%252523_32 14 451 +;Gap=M1281
scaffold56|size883888	blastx	match_part	557472	557600	125	-	.	ID=scaffold56|size883888:hsp:20977:3.12.0.5;Parent=scaffold56|size883888:hit:11885:3.12.0.5;Target=jgi|Fracy1|228833|fgenesh2_pm.24_%252523_32 450 492 +;Gap=M129
scaffold56|size883888	blastx	protein_match	557472	558970	125	-	.	ID=scaffold56|size883888:hit:11886:3.12.0.5;Name=jgi|Fracy1|228833|fgenesh2_pm.24_%2523_32;score=125
scaffold56|size883888	blastx	match_part	557690	558970	393	-	.	ID=scaffold56|size883888:hsp:20978:3.12.0.5;Parent=scaffold56|size883888:hit:11886:3.12.0.5;Target=jgi|Fracy1|228833|fgenesh2_pm.24_%252523_32 14 451 +;Gap=M1281
scaffold56|size883888	blastx	match_part	557472	557600	125	-	.	ID=scaffold56|size883888:hsp:20979:3.12.0.5;Parent=scaffold56|size883888:hit:11886:3.12.0.5;Target=jgi|Fracy1|228833|fgenesh2_pm.24_%252523_32 450 492 +;Gap=M129
scaffold56|size883888	blastx	protein_match	557472	558970	125	-	.	ID=scaffold56|size883888:hit:11887:3.12.0.5;Name=jgi|Fracy1|229199|fgenesh2_pm.28_%2523_82;score=125
scaffold56|size883888	blastx	match_part	557690	558970	390	-	.	ID=scaffold56|size883888:hsp:20980:3.12.0.5;Parent=scaffold56|size883888:hit:11887:3.12.0.5;Target=jgi|Fracy1|229199|fgenesh2_pm.28_%252523_82 14 451 +;Gap=M1281
scaffold56|size883888	blastx	match_part	557472	557600	125	-	.	ID=scaffold56|size883888:hsp:20981:3.12.0.5;Parent=scaffold56|size883888:hit:11887:3.12.0.5;Target=jgi|Fracy1|229199|fgenesh2_pm.28_%252523_82 450 492 +;Gap=M129
scaffold56|size883888	blastx	protein_match	557472	558970	125	-	.	ID=scaffold56|size883888:hit:11888:3.12.0.5;Name=jgi|Fracy1|229199|fgenesh2_pm.28_%2523_82;score=125
scaffold56|size883888	blastx	match_part	557690	558970	390	-	.	ID=scaffold56|size883888:hsp:20982:3.12.0.5;Parent=scaffold56|size883888:hit:11888:3.12.0.5;Target=jgi|Fracy1|229199|fgenesh2_pm.28_%252523_82 14 451 +;Gap=M1281
scaffold56|size883888	blastx	match_part	557472	557600	125	-	.	ID=scaffold56|size883888:hsp:20983:3.12.0.5;Parent=scaffold56|size883888:hit:11888:3.12.0.5;Target=jgi|Fracy1|229199|fgenesh2_pm.28_%252523_82 450 492 +;Gap=M129
scaffold56|size883888	blastx	protein_match	557487	558970	118	-	.	ID=scaffold56|size883888:hit:11889:3.12.0.5;Name=jgi|Thaps3|37288|e_gw1.14.51.1;score=118
scaffold56|size883888	blastx	match_part	557690	558970	350	-	.	ID=scaffold56|size883888:hsp:20984:3.12.0.5;Parent=scaffold56|size883888:hit:11889:3.12.0.5;Target=jgi|Thaps3|37288|e_gw1.14.51.1 14 451 +;Gap=M1281
scaffold56|size883888	blastx	match_part	557487	557600	118	-	.	ID=scaffold56|size883888:hsp:20985:3.12.0.5;Parent=scaffold56|size883888:hit:11889:3.12.0.5;Target=jgi|Thaps3|37288|e_gw1.14.51.1 450 487 +;Gap=M114
scaffold56|size883888	blastx	protein_match	557274	558607	349	-	.	ID=scaffold56|size883888:hit:11890:3.12.0.5;Name=jgi|Fracy1|270748|estExt_fgenesh2_kg.C_150029;score=349
scaffold56|size883888	blastx	match_part	557684	558607	1431	-	.	ID=scaffold56|size883888:hsp:20986:3.12.0.5;Parent=scaffold56|size883888:hit:11890:3.12.0.5;Target=jgi|Fracy1|270748|estExt_fgenesh2_kg.C_150029 1 308 +;Gap=M924
scaffold56|size883888	blastx	match_part	557274	557600	349	-	.	ID=scaffold56|size883888:hsp:20987:3.12.0.5;Parent=scaffold56|size883888:hit:11890:3.12.0.5;Target=jgi|Fracy1|270748|estExt_fgenesh2_kg.C_150029 305 413 +;Gap=M327
scaffold56|size883888	blastx	protein_match	557274	559162	335	-	.	ID=scaffold56|size883888:hit:11891:3.12.0.5;Name=jgi|Phatr2|35509|fgenesh1_pg.C_chr_8000031;score=335
scaffold56|size883888	blastx	match_part	557672	559162	2176	-	.	ID=scaffold56|size883888:hsp:20988:3.12.0.5;Parent=scaffold56|size883888:hit:11891:3.12.0.5;Target=jgi|Phatr2|35509|fgenesh1_pg.C_chr_8000031 2 491 +;Gap=M1491
scaffold56|size883888	blastx	match_part	557274	557600	335	-	.	ID=scaffold56|size883888:hsp:20989:3.12.0.5;Parent=scaffold56|size883888:hit:11891:3.12.0.5;Target=jgi|Phatr2|35509|fgenesh1_pg.C_chr_8000031 484 594 +;Gap=M327
scaffold56|size883888	blastx	protein_match	557274	558607	349	-	.	ID=scaffold56|size883888:hit:11892:3.12.0.5;Name=jgi|Fracy1|270748|estExt_fgenesh2_kg.C_150029;score=349
scaffold56|size883888	blastx	match_part	557684	558607	1431	-	.	ID=scaffold56|size883888:hsp:20990:3.12.0.5;Parent=scaffold56|size883888:hit:11892:3.12.0.5;Target=jgi|Fracy1|270748|estExt_fgenesh2_kg.C_150029 1 308 +;Gap=M924
scaffold56|size883888	blastx	match_part	557274	557600	349	-	.	ID=scaffold56|size883888:hsp:20991:3.12.0.5;Parent=scaffold56|size883888:hit:11892:3.12.0.5;Target=jgi|Fracy1|270748|estExt_fgenesh2_kg.C_150029 305 413 +;Gap=M327
scaffold56|size883888	blastx	protein_match	557331	559054	97	-	.	ID=scaffold56|size883888:hit:11893:3.12.0.5;Name=jgi|Thaoce1|69579|rna15591;score=97
scaffold56|size883888	blastx	match_part	558053	559054	1291	-	.	ID=scaffold56|size883888:hsp:20992:3.12.0.5;Parent=scaffold56|size883888:hit:11893:3.12.0.5;Target=jgi|Thaoce1|69579|rna15591 58 390 +;Gap=M1002
scaffold56|size883888	blastx	match_part	557331	557504	97	-	.	ID=scaffold56|size883888:hsp:20993:3.12.0.5;Parent=scaffold56|size883888:hit:11893:3.12.0.5;Target=jgi|Thaoce1|69579|rna15591 534 589 +;Gap=M174
scaffold56|size883888	blastx	protein_match	557331	559060	243	-	.	ID=scaffold56|size883888:hit:11894:3.12.0.5;Name=jgi|Fracy1|275171|estExt_fgenesh2_pm.C_50267;score=243
scaffold56|size883888	blastx	match_part	557672	559060	1607	-	.	ID=scaffold56|size883888:hsp:20994:3.12.0.5;Parent=scaffold56|size883888:hit:11894:3.12.0.5;Target=jgi|Fracy1|275171|estExt_fgenesh2_pm.C_50267 30 482 +;Gap=M1389
scaffold56|size883888	blastx	match_part	557331	557600	243	-	.	ID=scaffold56|size883888:hsp:20995:3.12.0.5;Parent=scaffold56|size883888:hit:11894:3.12.0.5;Target=jgi|Fracy1|275171|estExt_fgenesh2_pm.C_50267 475 562 +;Gap=M270
scaffold56|size883888	blastx	protein_match	557526	558607	111	-	.	ID=scaffold56|size883888:hit:11895:3.12.0.5;Name=jgi|Fracy1|274501|estExt_fgenesh2_pm.C_30018;score=111
scaffold56|size883888	blastx	match_part	557684	558607	1434	-	.	ID=scaffold56|size883888:hsp:20996:3.12.0.5;Parent=scaffold56|size883888:hit:11895:3.12.0.5;Target=jgi|Fracy1|274501|estExt_fgenesh2_pm.C_30018 1 308 +;Gap=M924
scaffold56|size883888	blastx	match_part	557526	557600	111	-	.	ID=scaffold56|size883888:hsp:20997:3.12.0.5;Parent=scaffold56|size883888:hit:11895:3.12.0.5;Target=jgi|Fracy1|274501|estExt_fgenesh2_pm.C_30018 305 329 +;Gap=M75
scaffold56|size883888	blastx	protein_match	557472	558970	125	-	.	ID=scaffold56|size883888:hit:11896:3.12.0.5;Name=jgi|Fracy1|228833|fgenesh2_pm.24_%2523_32;score=125
scaffold56|size883888	blastx	match_part	557690	558970	393	-	.	ID=scaffold56|size883888:hsp:20998:3.12.0.5;Parent=scaffold56|size883888:hit:11896:3.12.0.5;Target=jgi|Fracy1|228833|fgenesh2_pm.24_%252523_32 14 451 +;Gap=M1281
scaffold56|size883888	blastx	match_part	557472	557600	125	-	.	ID=scaffold56|size883888:hsp:20999:3.12.0.5;Parent=scaffold56|size883888:hit:11896:3.12.0.5;Target=jgi|Fracy1|228833|fgenesh2_pm.24_%252523_32 450 492 +;Gap=M129
scaffold56|size883888	blastx	protein_match	557448	558973	138	-	.	ID=scaffold56|size883888:hit:11897:3.12.0.5;Name=jgi|Thaoce1|79521|rna13593;score=138
scaffold56|size883888	blastx	match_part	557690	558973	357	-	.	ID=scaffold56|size883888:hsp:21000:3.12.0.5;Parent=scaffold56|size883888:hit:11897:3.12.0.5;Target=jgi|Thaoce1|79521|rna13593 266 704 +;Gap=M1284
scaffold56|size883888	blastx	match_part	557448	557600	138	-	.	ID=scaffold56|size883888:hsp:21001:3.12.0.5;Parent=scaffold56|size883888:hit:11897:3.12.0.5;Target=jgi|Thaoce1|79521|rna13593 703 753 +;Gap=M153
scaffold56|size883888	blastx	protein_match	557241	559216	509	-	.	ID=scaffold56|size883888:hit:11898:3.12.0.5;Name=jgi|Thaoce1|74122|rna4290;score=509
scaffold56|size883888	blastx	match_part	557672	559216	2382	-	.	ID=scaffold56|size883888:hsp:21002:3.12.0.5;Parent=scaffold56|size883888:hit:11898:3.12.0.5;Target=jgi|Thaoce1|74122|rna4290 1 514 +;Gap=M1545
scaffold56|size883888	blastx	match_part	557241	557600	509	-	.	ID=scaffold56|size883888:hsp:21003:3.12.0.5;Parent=scaffold56|size883888:hit:11898:3.12.0.5;Target=jgi|Thaoce1|74122|rna4290 507 624 +;Gap=M360
scaffold56|size883888	blastx	protein_match	560326	561603	1811	+	.	ID=scaffold56|size883888:hit:11899:3.12.0.5;Name=jgi|Thaoce1|71173|rna14127;score=1811
scaffold56|size883888	blastx	match_part	560326	561603	1811	+	.	ID=scaffold56|size883888:hsp:21004:3.12.0.5;Parent=scaffold56|size883888:hit:11899:3.12.0.5;Target=jgi|Thaoce1|71173|rna14127 1 469 +;Gap=M1278
scaffold56|size883888	blastx	protein_match	560293	561543	1596	+	.	ID=scaffold56|size883888:hit:11900:3.12.0.5;Name=jgi|Phatr2|55137|estExt_Phatr1_ua_kg.C_chr_260013;score=1596
scaffold56|size883888	blastx	match_part	560293	561543	1596	+	.	ID=scaffold56|size883888:hsp:21005:3.12.0.5;Parent=scaffold56|size883888:hit:11900:3.12.0.5;Target=jgi|Phatr2|55137|estExt_Phatr1_ua_kg.C_chr_260013 17 434 +;Gap=M1251
scaffold56|size883888	blastx	protein_match	560914	561561	999	+	.	ID=scaffold56|size883888:hit:11901:3.12.0.5;Name=jgi|Fracy1|220665|fgenesh2_kg.24_%2523_96_%2523_0_0_EXTA678.b0_CCUX_EXTA;score=999
scaffold56|size883888	blastx	match_part	560914	561561	999	+	.	ID=scaffold56|size883888:hsp:21006:3.12.0.5;Parent=scaffold56|size883888:hit:11901:3.12.0.5;Target=jgi|Fracy1|220665|fgenesh2_kg.24_%252523_96_%252523_0_0_EXTA678.b0_CCUX_EXTA 2 220 +;Gap=M648
scaffold56|size883888	blastx	protein_match	560914	561561	1000	+	.	ID=scaffold56|size883888:hit:11902:3.12.0.5;Name=jgi|Fracy1|267033|estExt_fgenesh2_kg.C_10003;score=1000
scaffold56|size883888	blastx	match_part	560914	561561	1000	+	.	ID=scaffold56|size883888:hsp:21007:3.12.0.5;Parent=scaffold56|size883888:hit:11902:3.12.0.5;Target=jgi|Fracy1|267033|estExt_fgenesh2_kg.C_10003 2 220 +;Gap=M648
scaffold56|size883888	blastx	protein_match	560311	561519	1012	+	.	ID=scaffold56|size883888:hit:11903:3.12.0.5;Name=jgi|Fracy1|225029|fgenesh2_pm.4_%2523_307;score=1012
scaffold56|size883888	blastx	match_part	560311	561519	1012	+	.	ID=scaffold56|size883888:hsp:21008:3.12.0.5;Parent=scaffold56|size883888:hit:11903:3.12.0.5;Target=jgi|Fracy1|225029|fgenesh2_pm.4_%252523_307 5 416 +;Gap=M1209
scaffold56|size883888	blastx	protein_match	560311	561519	985	+	.	ID=scaffold56|size883888:hit:11904:3.12.0.5;Name=jgi|Thaps3|11212|fgenesh1_pg.C_chr_19a_19000155;score=985
scaffold56|size883888	blastx	match_part	560311	561519	985	+	.	ID=scaffold56|size883888:hsp:21009:3.12.0.5;Parent=scaffold56|size883888:hit:11904:3.12.0.5;Target=jgi|Thaps3|11212|fgenesh1_pg.C_chr_19a_19000155 53 457 +;Gap=M1209
scaffold56|size883888	blastx	protein_match	560296	560475	234	+	.	ID=scaffold56|size883888:hit:11905:3.12.0.5;Name=jgi|Thaoce1|90957|rna33660;score=234
scaffold56|size883888	blastx	match_part	560296	560475	234	+	.	ID=scaffold56|size883888:hsp:21010:3.12.0.5;Parent=scaffold56|size883888:hit:11905:3.12.0.5;Target=jgi|Thaoce1|90957|rna33660 1 62 +;Gap=M180
scaffold56|size883888	blastx	protein_match	560341	561519	1022	+	.	ID=scaffold56|size883888:hit:11906:3.12.0.5;Name=jgi|Phatr2|44622|estExt_fgenesh1_pg.C_chr_40445;score=1022
scaffold56|size883888	blastx	match_part	560341	561519	1022	+	.	ID=scaffold56|size883888:hsp:21011:3.12.0.5;Parent=scaffold56|size883888:hit:11906:3.12.0.5;Target=jgi|Phatr2|44622|estExt_fgenesh1_pg.C_chr_40445 69 462 +;Gap=M1179
scaffold56|size883888	blastx	protein_match	560311	561519	1012	+	.	ID=scaffold56|size883888:hit:11907:3.12.0.5;Name=jgi|Fracy1|225029|fgenesh2_pm.4_%2523_307;score=1012
scaffold56|size883888	blastx	match_part	560311	561519	1012	+	.	ID=scaffold56|size883888:hsp:21012:3.12.0.5;Parent=scaffold56|size883888:hit:11907:3.12.0.5;Target=jgi|Fracy1|225029|fgenesh2_pm.4_%252523_307 5 416 +;Gap=M1209
scaffold56|size883888	blastx	protein_match	560329	561519	1002	+	.	ID=scaffold56|size883888:hit:11908:3.12.0.5;Name=jgi|Fracy1|148411|gw1.10.373.1;score=1002
scaffold56|size883888	blastx	match_part	560329	561519	1002	+	.	ID=scaffold56|size883888:hsp:21013:3.12.0.5;Parent=scaffold56|size883888:hit:11908:3.12.0.5;Target=jgi|Fracy1|148411|gw1.10.373.1 1 410 +;Gap=M1191
scaffold56|size883888	blastx	protein_match	560914	561561	999	+	.	ID=scaffold56|size883888:hit:11909:3.12.0.5;Name=jgi|Fracy1|220665|fgenesh2_kg.24_%2523_96_%2523_0_0_EXTA678.b0_CCUX_EXTA;score=999
scaffold56|size883888	blastx	match_part	560914	561561	999	+	.	ID=scaffold56|size883888:hsp:21014:3.12.0.5;Parent=scaffold56|size883888:hit:11909:3.12.0.5;Target=jgi|Fracy1|220665|fgenesh2_kg.24_%252523_96_%252523_0_0_EXTA678.b0_CCUX_EXTA 2 220 +;Gap=M648
scaffold56|size883888	blastx	protein_match	560296	561609	2030	+	.	ID=scaffold56|size883888:hit:11910:3.12.0.5;Name=jgi|Thaps3|23292|estExt_fgenesh1_pg.C_chr_60678;score=2030
scaffold56|size883888	blastx	match_part	560296	561609	2030	+	.	ID=scaffold56|size883888:hsp:21015:3.12.0.5;Parent=scaffold56|size883888:hit:11910:3.12.0.5;Target=jgi|Thaps3|23292|estExt_fgenesh1_pg.C_chr_60678 1 442 +;Gap=M1314
scaffold56|size883888	blastx	protein_match	560311	561519	1012	+	.	ID=scaffold56|size883888:hit:11911:3.12.0.5;Name=jgi|Fracy1|225029|fgenesh2_pm.4_%2523_307;score=1012
scaffold56|size883888	blastx	match_part	560311	561519	1012	+	.	ID=scaffold56|size883888:hsp:21016:3.12.0.5;Parent=scaffold56|size883888:hit:11911:3.12.0.5;Target=jgi|Fracy1|225029|fgenesh2_pm.4_%252523_307 5 416 +;Gap=M1209
scaffold56|size883888	blastx	protein_match	560914	561561	1000	+	.	ID=scaffold56|size883888:hit:11912:3.12.0.5;Name=jgi|Fracy1|267033|estExt_fgenesh2_kg.C_10003;score=1000
scaffold56|size883888	blastx	match_part	560914	561561	1000	+	.	ID=scaffold56|size883888:hsp:21017:3.12.0.5;Parent=scaffold56|size883888:hit:11912:3.12.0.5;Target=jgi|Fracy1|267033|estExt_fgenesh2_kg.C_10003 2 220 +;Gap=M648
scaffold56|size883888	blastx	protein_match	560914	561561	1000	+	.	ID=scaffold56|size883888:hit:11913:3.12.0.5;Name=jgi|Fracy1|267033|estExt_fgenesh2_kg.C_10003;score=1000
scaffold56|size883888	blastx	match_part	560914	561561	1000	+	.	ID=scaffold56|size883888:hsp:21018:3.12.0.5;Parent=scaffold56|size883888:hit:11913:3.12.0.5;Target=jgi|Fracy1|267033|estExt_fgenesh2_kg.C_10003 2 220 +;Gap=M648
scaffold56|size883888	blastx	protein_match	562169	562500	134	+	.	ID=scaffold56|size883888:hit:11914:3.12.0.5;Name=jgi|Fracy1|200283|e_gw1.51.64.1;score=134
scaffold56|size883888	blastx	match_part	562169	562282	134	+	.	ID=scaffold56|size883888:hsp:21019:3.12.0.5;Parent=scaffold56|size883888:hit:11914:3.12.0.5;Target=jgi|Fracy1|200283|e_gw1.51.64.1 1 38 +;Gap=M114
scaffold56|size883888	blastx	match_part	562369	562500	135	+	.	ID=scaffold56|size883888:hsp:21020:3.12.0.5;Parent=scaffold56|size883888:hit:11914:3.12.0.5;Target=jgi|Fracy1|200283|e_gw1.51.64.1 27 70 +;Gap=M132
scaffold56|size883888	blastx	protein_match	562169	562500	134	+	.	ID=scaffold56|size883888:hit:11915:3.12.0.5;Name=jgi|Fracy1|184075|e_gw1.5.1241.1;score=134
scaffold56|size883888	blastx	match_part	562169	562282	134	+	.	ID=scaffold56|size883888:hsp:21021:3.12.0.5;Parent=scaffold56|size883888:hit:11915:3.12.0.5;Target=jgi|Fracy1|184075|e_gw1.5.1241.1 1 38 +;Gap=M114
scaffold56|size883888	blastx	match_part	562369	562500	135	+	.	ID=scaffold56|size883888:hsp:21022:3.12.0.5;Parent=scaffold56|size883888:hit:11915:3.12.0.5;Target=jgi|Fracy1|184075|e_gw1.5.1241.1 27 70 +;Gap=M132
scaffold56|size883888	blastx	protein_match	562169	562500	134	+	.	ID=scaffold56|size883888:hit:11916:3.12.0.5;Name=jgi|Fracy1|184075|e_gw1.5.1241.1;score=134
scaffold56|size883888	blastx	match_part	562169	562282	134	+	.	ID=scaffold56|size883888:hsp:21023:3.12.0.5;Parent=scaffold56|size883888:hit:11916:3.12.0.5;Target=jgi|Fracy1|184075|e_gw1.5.1241.1 1 38 +;Gap=M114
scaffold56|size883888	blastx	match_part	562369	562500	135	+	.	ID=scaffold56|size883888:hsp:21024:3.12.0.5;Parent=scaffold56|size883888:hit:11916:3.12.0.5;Target=jgi|Fracy1|184075|e_gw1.5.1241.1 27 70 +;Gap=M132
scaffold56|size883888	blastx	protein_match	562169	562500	134	+	.	ID=scaffold56|size883888:hit:11917:3.12.0.5;Name=jgi|Fracy1|184075|e_gw1.5.1241.1;score=134
scaffold56|size883888	blastx	match_part	562169	562282	134	+	.	ID=scaffold56|size883888:hsp:21025:3.12.0.5;Parent=scaffold56|size883888:hit:11917:3.12.0.5;Target=jgi|Fracy1|184075|e_gw1.5.1241.1 1 38 +;Gap=M114
scaffold56|size883888	blastx	match_part	562369	562500	135	+	.	ID=scaffold56|size883888:hsp:21026:3.12.0.5;Parent=scaffold56|size883888:hit:11917:3.12.0.5;Target=jgi|Fracy1|184075|e_gw1.5.1241.1 27 70 +;Gap=M132
scaffold56|size883888	blastx	protein_match	562369	562506	165	+	.	ID=scaffold56|size883888:hit:11918:3.12.0.5;Name=jgi|Phatr2|12535|e_gw1.8.301.1;score=165
scaffold56|size883888	blastx	match_part	562369	562506	165	+	.	ID=scaffold56|size883888:hsp:21027:3.12.0.5;Parent=scaffold56|size883888:hit:11918:3.12.0.5;Target=jgi|Phatr2|12535|e_gw1.8.301.1 27 72 +;Gap=M138
scaffold56|size883888	blastx	protein_match	563113	563793	634	-	.	ID=scaffold56|size883888:hit:11919:3.12.0.5;Name=jgi|Fracy1|271325|estExt_fgenesh2_kg.C_230009;score=634
scaffold56|size883888	blastx	match_part	563113	563793	634	-	.	ID=scaffold56|size883888:hsp:21028:3.12.0.5;Parent=scaffold56|size883888:hit:11919:3.12.0.5;Target=jgi|Fracy1|271325|estExt_fgenesh2_kg.C_230009 1 218 +;Gap=M681
scaffold56|size883888	blastx	protein_match	563077	563970	691	-	.	ID=scaffold56|size883888:hit:11920:3.12.0.5;Name=jgi|Thaoce1|95809|rna34220;score=691
scaffold56|size883888	blastx	match_part	563077	563970	691	-	.	ID=scaffold56|size883888:hsp:21029:3.12.0.5;Parent=scaffold56|size883888:hit:11920:3.12.0.5;Target=jgi|Thaoce1|95809|rna34220 1 255 +;Gap=M894
scaffold56|size883888	blastx	protein_match	563113	563793	636	-	.	ID=scaffold56|size883888:hit:11921:3.12.0.5;Name=jgi|Fracy1|273202|estExt_fgenesh2_kg.C_760018;score=636
scaffold56|size883888	blastx	match_part	563113	563793	636	-	.	ID=scaffold56|size883888:hsp:21030:3.12.0.5;Parent=scaffold56|size883888:hit:11921:3.12.0.5;Target=jgi|Fracy1|273202|estExt_fgenesh2_kg.C_760018 1 218 +;Gap=M681
scaffold56|size883888	blastx	protein_match	563113	563793	634	-	.	ID=scaffold56|size883888:hit:11922:3.12.0.5;Name=jgi|Fracy1|271325|estExt_fgenesh2_kg.C_230009;score=634
scaffold56|size883888	blastx	match_part	563113	563793	634	-	.	ID=scaffold56|size883888:hsp:21031:3.12.0.5;Parent=scaffold56|size883888:hit:11922:3.12.0.5;Target=jgi|Fracy1|271325|estExt_fgenesh2_kg.C_230009 1 218 +;Gap=M681
scaffold56|size883888	blastx	protein_match	563326	564147	1190	-	.	ID=scaffold56|size883888:hit:11923:3.12.0.5;Name=jgi|Thaps3|15142|gw1.6.263.1;score=1190
scaffold56|size883888	blastx	match_part	563326	564147	1190	-	.	ID=scaffold56|size883888:hsp:21032:3.12.0.5;Parent=scaffold56|size883888:hit:11923:3.12.0.5;Target=jgi|Thaps3|15142|gw1.6.263.1 2 279 +;Gap=M822
scaffold56|size883888	blastx	protein_match	563041	564225	922	-	.	ID=scaffold56|size883888:hit:11924:3.12.0.5;Name=jgi|Phatr2|32550|fgenesh1_pg.C_chr_2000091;score=922
scaffold56|size883888	blastx	match_part	563041	564225	922	-	.	ID=scaffold56|size883888:hsp:21033:3.12.0.5;Parent=scaffold56|size883888:hit:11924:3.12.0.5;Target=jgi|Phatr2|32550|fgenesh1_pg.C_chr_2000091 15 387 +;Gap=M1185
scaffold56|size883888	blastx	protein_match	563113	563793	634	-	.	ID=scaffold56|size883888:hit:11925:3.12.0.5;Name=jgi|Fracy1|271325|estExt_fgenesh2_kg.C_230009;score=634
scaffold56|size883888	blastx	match_part	563113	563793	634	-	.	ID=scaffold56|size883888:hsp:21034:3.12.0.5;Parent=scaffold56|size883888:hit:11925:3.12.0.5;Target=jgi|Fracy1|271325|estExt_fgenesh2_kg.C_230009 1 218 +;Gap=M681
scaffold56|size883888	blastx	protein_match	574256	575669	291	+	.	ID=scaffold56|size883888:hit:11926:3.12.0.5;Name=jgi|Thaps3|261963|thaps1_ua_kg.chr_3000341;score=291
scaffold56|size883888	blastx	match_part	574256	574624	291	+	.	ID=scaffold56|size883888:hsp:21035:3.12.0.5;Parent=scaffold56|size883888:hit:11926:3.12.0.5;Target=jgi|Thaps3|261963|thaps1_ua_kg.chr_3000341 69 200 +;Gap=M369
scaffold56|size883888	blastx	match_part	574886	575050	133	+	.	ID=scaffold56|size883888:hsp:21036:3.12.0.5;Parent=scaffold56|size883888:hit:11926:3.12.0.5;Target=jgi|Thaps3|261963|thaps1_ua_kg.chr_3000341 193 247 +;Gap=M165
scaffold56|size883888	blastx	match_part	575145	575273	125	+	.	ID=scaffold56|size883888:hsp:21037:3.12.0.5;Parent=scaffold56|size883888:hit:11926:3.12.0.5;Target=jgi|Thaps3|261963|thaps1_ua_kg.chr_3000341 248 291 +;Gap=M129
scaffold56|size883888	blastx	match_part	575341	575484	176	+	.	ID=scaffold56|size883888:hsp:21038:3.12.0.5;Parent=scaffold56|size883888:hit:11926:3.12.0.5;Target=jgi|Thaps3|261963|thaps1_ua_kg.chr_3000341 289 336 +;Gap=M144
scaffold56|size883888	blastx	match_part	575562	575669	125	+	.	ID=scaffold56|size883888:hsp:21039:3.12.0.5;Parent=scaffold56|size883888:hit:11926:3.12.0.5;Target=jgi|Thaps3|261963|thaps1_ua_kg.chr_3000341 338 373 +;Gap=M108
scaffold56|size883888	blastx	protein_match	574496	575657	247	+	.	ID=scaffold56|size883888:hit:11927:3.12.0.5;Name=jgi|Thaps3|10787|fgenesh1_pg.C_chr_18000030;score=247
scaffold56|size883888	blastx	match_part	574496	575047	247	+	.	ID=scaffold56|size883888:hsp:21040:3.12.0.5;Parent=scaffold56|size883888:hit:11927:3.12.0.5;Target=jgi|Thaps3|10787|fgenesh1_pg.C_chr_18000030 151 324 +;Gap=M552
scaffold56|size883888	blastx	match_part	575145	575273	115	+	.	ID=scaffold56|size883888:hsp:21041:3.12.0.5;Parent=scaffold56|size883888:hit:11927:3.12.0.5;Target=jgi|Thaps3|10787|fgenesh1_pg.C_chr_18000030 326 369 +;Gap=M129
scaffold56|size883888	blastx	match_part	575368	575514	98	+	.	ID=scaffold56|size883888:hsp:21042:3.12.0.5;Parent=scaffold56|size883888:hit:11927:3.12.0.5;Target=jgi|Thaps3|10787|fgenesh1_pg.C_chr_18000030 380 428 +;Gap=M147
scaffold56|size883888	blastx	match_part	575562	575657	96	+	.	ID=scaffold56|size883888:hsp:21043:3.12.0.5;Parent=scaffold56|size883888:hit:11927:3.12.0.5;Target=jgi|Thaps3|10787|fgenesh1_pg.C_chr_18000030 420 451 +;Gap=M96
scaffold56|size883888	blastx	protein_match	574475	575517	214	+	.	ID=scaffold56|size883888:hit:11928:3.12.0.5;Name=jgi|Fracy1|181303|e_gw1.2.1354.1;score=214
scaffold56|size883888	blastx	match_part	574475	574984	214	+	.	ID=scaffold56|size883888:hsp:21044:3.12.0.5;Parent=scaffold56|size883888:hit:11928:3.12.0.5;Target=jgi|Fracy1|181303|e_gw1.2.1354.1 167 347 +;Gap=M510
scaffold56|size883888	blastx	match_part	575136	575273	107	+	.	ID=scaffold56|size883888:hsp:21045:3.12.0.5;Parent=scaffold56|size883888:hit:11928:3.12.0.5;Target=jgi|Fracy1|181303|e_gw1.2.1354.1 369 415 +;Gap=M138
scaffold56|size883888	blastx	match_part	575341	575517	141	+	.	ID=scaffold56|size883888:hsp:21046:3.12.0.5;Parent=scaffold56|size883888:hit:11928:3.12.0.5;Target=jgi|Fracy1|181303|e_gw1.2.1354.1 413 471 +;Gap=M177
scaffold56|size883888	blastx	protein_match	573945	575669	86	+	.	ID=scaffold56|size883888:hit:11929:3.12.0.5;Name=jgi|Thaps3|6480|fgenesh1_pg.C_chr_6000635;score=86
scaffold56|size883888	blastx	match_part	573945	574148	86	+	.	ID=scaffold56|size883888:hsp:21047:3.12.0.5;Parent=scaffold56|size883888:hit:11929:3.12.0.5;Target=jgi|Thaps3|6480|fgenesh1_pg.C_chr_6000635 2 78 +;Gap=M204
scaffold56|size883888	blastx	match_part	574256	575050	1119	+	.	ID=scaffold56|size883888:hsp:21048:3.12.0.5;Parent=scaffold56|size883888:hit:11929:3.12.0.5;Target=jgi|Thaps3|6480|fgenesh1_pg.C_chr_6000635 78 342 +;Gap=M795
scaffold56|size883888	blastx	match_part	575136	575273	204	+	.	ID=scaffold56|size883888:hsp:21049:3.12.0.5;Parent=scaffold56|size883888:hit:11929:3.12.0.5;Target=jgi|Thaps3|6480|fgenesh1_pg.C_chr_6000635 340 385 +;Gap=M138
scaffold56|size883888	blastx	match_part	575332	575565	216	+	.	ID=scaffold56|size883888:hsp:21050:3.12.0.5;Parent=scaffold56|size883888:hit:11929:3.12.0.5;Target=jgi|Thaps3|6480|fgenesh1_pg.C_chr_6000635 380 456 +;Gap=M234
scaffold56|size883888	blastx	match_part	575562	575669	199	+	.	ID=scaffold56|size883888:hsp:21051:3.12.0.5;Parent=scaffold56|size883888:hit:11929:3.12.0.5;Target=jgi|Thaps3|6480|fgenesh1_pg.C_chr_6000635 432 467 +;Gap=M108
scaffold56|size883888	blastx	protein_match	574526	575669	482	+	.	ID=scaffold56|size883888:hit:11930:3.12.0.5;Name=jgi|Fracy1|194397|e_gw1.21.134.1;score=482
scaffold56|size883888	blastx	match_part	574526	575050	482	+	.	ID=scaffold56|size883888:hsp:21052:3.12.0.5;Parent=scaffold56|size883888:hit:11930:3.12.0.5;Target=jgi|Fracy1|194397|e_gw1.21.134.1 30 196 +;Gap=M525
scaffold56|size883888	blastx	match_part	575145	575273	147	+	.	ID=scaffold56|size883888:hsp:21053:3.12.0.5;Parent=scaffold56|size883888:hit:11930:3.12.0.5;Target=jgi|Fracy1|194397|e_gw1.21.134.1 197 240 +;Gap=M129
scaffold56|size883888	blastx	match_part	575341	575550	180	+	.	ID=scaffold56|size883888:hsp:21054:3.12.0.5;Parent=scaffold56|size883888:hit:11930:3.12.0.5;Target=jgi|Fracy1|194397|e_gw1.21.134.1 238 303 +;Gap=M210
scaffold56|size883888	blastx	match_part	575562	575669	161	+	.	ID=scaffold56|size883888:hsp:21055:3.12.0.5;Parent=scaffold56|size883888:hit:11930:3.12.0.5;Target=jgi|Fracy1|194397|e_gw1.21.134.1 287 322 +;Gap=M108
scaffold56|size883888	blastx	protein_match	574829	575657	152	+	.	ID=scaffold56|size883888:hit:11931:3.12.0.5;Name=jgi|Fracy1|224545|fgenesh2_pm.3_%2523_163;score=152
scaffold56|size883888	blastx	match_part	574829	575047	152	+	.	ID=scaffold56|size883888:hsp:21056:3.12.0.5;Parent=scaffold56|size883888:hit:11931:3.12.0.5;Target=jgi|Fracy1|224545|fgenesh2_pm.3_%252523_163 1 73 +;Gap=M219
scaffold56|size883888	blastx	match_part	575136	575273	80	+	.	ID=scaffold56|size883888:hsp:21057:3.12.0.5;Parent=scaffold56|size883888:hit:11931:3.12.0.5;Target=jgi|Fracy1|224545|fgenesh2_pm.3_%252523_163 72 118 +;Gap=M138
scaffold56|size883888	blastx	match_part	575332	575481	129	+	.	ID=scaffold56|size883888:hsp:21058:3.12.0.5;Parent=scaffold56|size883888:hit:11931:3.12.0.5;Target=jgi|Fracy1|224545|fgenesh2_pm.3_%252523_163 113 162 +;Gap=M150
scaffold56|size883888	blastx	match_part	575562	575657	67	+	.	ID=scaffold56|size883888:hsp:21059:3.12.0.5;Parent=scaffold56|size883888:hit:11931:3.12.0.5;Target=jgi|Fracy1|224545|fgenesh2_pm.3_%252523_163 165 196 +;Gap=M96
scaffold56|size883888	blastx	protein_match	574529	575669	481	+	.	ID=scaffold56|size883888:hit:11932:3.12.0.5;Name=jgi|Fracy1|204009|e_gw1.102.32.1;score=481
scaffold56|size883888	blastx	match_part	574529	575050	481	+	.	ID=scaffold56|size883888:hsp:21060:3.12.0.5;Parent=scaffold56|size883888:hit:11932:3.12.0.5;Target=jgi|Fracy1|204009|e_gw1.102.32.1 1 166 +;Gap=M522
scaffold56|size883888	blastx	match_part	575145	575273	148	+	.	ID=scaffold56|size883888:hsp:21061:3.12.0.5;Parent=scaffold56|size883888:hit:11932:3.12.0.5;Target=jgi|Fracy1|204009|e_gw1.102.32.1 167 210 +;Gap=M129
scaffold56|size883888	blastx	match_part	575341	575550	184	+	.	ID=scaffold56|size883888:hsp:21062:3.12.0.5;Parent=scaffold56|size883888:hit:11932:3.12.0.5;Target=jgi|Fracy1|204009|e_gw1.102.32.1 208 273 +;Gap=M210
scaffold56|size883888	blastx	match_part	575562	575669	161	+	.	ID=scaffold56|size883888:hsp:21063:3.12.0.5;Parent=scaffold56|size883888:hit:11932:3.12.0.5;Target=jgi|Fracy1|204009|e_gw1.102.32.1 257 292 +;Gap=M108
scaffold56|size883888	blastx	protein_match	574496	575657	188	+	.	ID=scaffold56|size883888:hit:11933:3.12.0.5;Name=jgi|Phatr2|49523|estExt_fgenesh1_pg.C_chr_220210;score=188
scaffold56|size883888	blastx	match_part	574496	574984	188	+	.	ID=scaffold56|size883888:hsp:21064:3.12.0.5;Parent=scaffold56|size883888:hit:11933:3.12.0.5;Target=jgi|Phatr2|49523|estExt_fgenesh1_pg.C_chr_220210 265 438 +;Gap=M489
scaffold56|size883888	blastx	match_part	575136	575273	129	+	.	ID=scaffold56|size883888:hsp:21065:3.12.0.5;Parent=scaffold56|size883888:hit:11933:3.12.0.5;Target=jgi|Phatr2|49523|estExt_fgenesh1_pg.C_chr_220210 460 506 +;Gap=M138
scaffold56|size883888	blastx	match_part	575341	575484	137	+	.	ID=scaffold56|size883888:hsp:21066:3.12.0.5;Parent=scaffold56|size883888:hit:11933:3.12.0.5;Target=jgi|Phatr2|49523|estExt_fgenesh1_pg.C_chr_220210 504 551 +;Gap=M144
scaffold56|size883888	blastx	match_part	575562	575657	104	+	.	ID=scaffold56|size883888:hsp:21067:3.12.0.5;Parent=scaffold56|size883888:hit:11933:3.12.0.5;Target=jgi|Phatr2|49523|estExt_fgenesh1_pg.C_chr_220210 553 584 +;Gap=M96
scaffold56|size883888	blastx	protein_match	574526	575669	482	+	.	ID=scaffold56|size883888:hit:11934:3.12.0.5;Name=jgi|Fracy1|194397|e_gw1.21.134.1;score=482
scaffold56|size883888	blastx	match_part	574526	575050	482	+	.	ID=scaffold56|size883888:hsp:21068:3.12.0.5;Parent=scaffold56|size883888:hit:11934:3.12.0.5;Target=jgi|Fracy1|194397|e_gw1.21.134.1 30 196 +;Gap=M525
scaffold56|size883888	blastx	match_part	575145	575273	147	+	.	ID=scaffold56|size883888:hsp:21069:3.12.0.5;Parent=scaffold56|size883888:hit:11934:3.12.0.5;Target=jgi|Fracy1|194397|e_gw1.21.134.1 197 240 +;Gap=M129
scaffold56|size883888	blastx	match_part	575341	575550	180	+	.	ID=scaffold56|size883888:hsp:21070:3.12.0.5;Parent=scaffold56|size883888:hit:11934:3.12.0.5;Target=jgi|Fracy1|194397|e_gw1.21.134.1 238 303 +;Gap=M210
scaffold56|size883888	blastx	match_part	575562	575669	161	+	.	ID=scaffold56|size883888:hsp:21071:3.12.0.5;Parent=scaffold56|size883888:hit:11934:3.12.0.5;Target=jgi|Fracy1|194397|e_gw1.21.134.1 287 322 +;Gap=M108
scaffold56|size883888	blastx	protein_match	574829	575657	152	+	.	ID=scaffold56|size883888:hit:11935:3.12.0.5;Name=jgi|Fracy1|224545|fgenesh2_pm.3_%2523_163;score=152
scaffold56|size883888	blastx	match_part	574829	575047	152	+	.	ID=scaffold56|size883888:hsp:21072:3.12.0.5;Parent=scaffold56|size883888:hit:11935:3.12.0.5;Target=jgi|Fracy1|224545|fgenesh2_pm.3_%252523_163 1 73 +;Gap=M219
scaffold56|size883888	blastx	match_part	575136	575273	80	+	.	ID=scaffold56|size883888:hsp:21073:3.12.0.5;Parent=scaffold56|size883888:hit:11935:3.12.0.5;Target=jgi|Fracy1|224545|fgenesh2_pm.3_%252523_163 72 118 +;Gap=M138
scaffold56|size883888	blastx	match_part	575332	575481	129	+	.	ID=scaffold56|size883888:hsp:21074:3.12.0.5;Parent=scaffold56|size883888:hit:11935:3.12.0.5;Target=jgi|Fracy1|224545|fgenesh2_pm.3_%252523_163 113 162 +;Gap=M150
scaffold56|size883888	blastx	match_part	575562	575657	67	+	.	ID=scaffold56|size883888:hsp:21075:3.12.0.5;Parent=scaffold56|size883888:hit:11935:3.12.0.5;Target=jgi|Fracy1|224545|fgenesh2_pm.3_%252523_163 165 196 +;Gap=M96
scaffold56|size883888	blastx	protein_match	574187	575669	997	+	.	ID=scaffold56|size883888:hit:11936:3.12.0.5;Name=jgi|Thaoce1|103872|rna1754;score=997
scaffold56|size883888	blastx	match_part	574187	575050	997	+	.	ID=scaffold56|size883888:hsp:21076:3.12.0.5;Parent=scaffold56|size883888:hit:11936:3.12.0.5;Target=jgi|Thaoce1|103872|rna1754 142 414 +;Gap=M864
scaffold56|size883888	blastx	match_part	575130	575273	170	+	.	ID=scaffold56|size883888:hsp:21077:3.12.0.5;Parent=scaffold56|size883888:hit:11936:3.12.0.5;Target=jgi|Thaoce1|103872|rna1754 410 457 +;Gap=M144
scaffold56|size883888	blastx	match_part	575332	575484	196	+	.	ID=scaffold56|size883888:hsp:21078:3.12.0.5;Parent=scaffold56|size883888:hit:11936:3.12.0.5;Target=jgi|Thaoce1|103872|rna1754 452 502 +;Gap=M153
scaffold56|size883888	blastx	match_part	575562	575669	185	+	.	ID=scaffold56|size883888:hsp:21079:3.12.0.5;Parent=scaffold56|size883888:hit:11936:3.12.0.5;Target=jgi|Thaoce1|103872|rna1754 504 539 +;Gap=M108
scaffold56|size883888	blastx	protein_match	574829	575657	152	+	.	ID=scaffold56|size883888:hit:11937:3.12.0.5;Name=jgi|Fracy1|224545|fgenesh2_pm.3_%2523_163;score=152
scaffold56|size883888	blastx	match_part	574829	575047	152	+	.	ID=scaffold56|size883888:hsp:21080:3.12.0.5;Parent=scaffold56|size883888:hit:11937:3.12.0.5;Target=jgi|Fracy1|224545|fgenesh2_pm.3_%252523_163 1 73 +;Gap=M219
scaffold56|size883888	blastx	match_part	575136	575273	80	+	.	ID=scaffold56|size883888:hsp:21081:3.12.0.5;Parent=scaffold56|size883888:hit:11937:3.12.0.5;Target=jgi|Fracy1|224545|fgenesh2_pm.3_%252523_163 72 118 +;Gap=M138
scaffold56|size883888	blastx	match_part	575332	575481	129	+	.	ID=scaffold56|size883888:hsp:21082:3.12.0.5;Parent=scaffold56|size883888:hit:11937:3.12.0.5;Target=jgi|Fracy1|224545|fgenesh2_pm.3_%252523_163 113 162 +;Gap=M150
scaffold56|size883888	blastx	match_part	575562	575657	67	+	.	ID=scaffold56|size883888:hsp:21083:3.12.0.5;Parent=scaffold56|size883888:hit:11937:3.12.0.5;Target=jgi|Fracy1|224545|fgenesh2_pm.3_%252523_163 165 196 +;Gap=M96
scaffold56|size883888	blastx	protein_match	574475	575517	214	+	.	ID=scaffold56|size883888:hit:11938:3.12.0.5;Name=jgi|Fracy1|181303|e_gw1.2.1354.1;score=214
scaffold56|size883888	blastx	match_part	574475	574984	214	+	.	ID=scaffold56|size883888:hsp:21084:3.12.0.5;Parent=scaffold56|size883888:hit:11938:3.12.0.5;Target=jgi|Fracy1|181303|e_gw1.2.1354.1 167 347 +;Gap=M510
scaffold56|size883888	blastx	match_part	575136	575273	107	+	.	ID=scaffold56|size883888:hsp:21085:3.12.0.5;Parent=scaffold56|size883888:hit:11938:3.12.0.5;Target=jgi|Fracy1|181303|e_gw1.2.1354.1 369 415 +;Gap=M138
scaffold56|size883888	blastx	match_part	575341	575517	141	+	.	ID=scaffold56|size883888:hsp:21086:3.12.0.5;Parent=scaffold56|size883888:hit:11938:3.12.0.5;Target=jgi|Fracy1|181303|e_gw1.2.1354.1 413 471 +;Gap=M177
scaffold56|size883888	blastx	protein_match	574814	575621	118	+	.	ID=scaffold56|size883888:hit:11939:3.12.0.5;Name=jgi|Thaps3|262637|thaps1_ua_kg.chr_5000276;score=118
scaffold56|size883888	blastx	match_part	574814	575050	118	+	.	ID=scaffold56|size883888:hsp:21087:3.12.0.5;Parent=scaffold56|size883888:hit:11939:3.12.0.5;Target=jgi|Thaps3|262637|thaps1_ua_kg.chr_5000276 1 69 +;Gap=M237
scaffold56|size883888	blastx	match_part	575145	575273	106	+	.	ID=scaffold56|size883888:hsp:21088:3.12.0.5;Parent=scaffold56|size883888:hit:11939:3.12.0.5;Target=jgi|Thaps3|262637|thaps1_ua_kg.chr_5000276 70 113 +;Gap=M129
scaffold56|size883888	blastx	match_part	575332	575481	117	+	.	ID=scaffold56|size883888:hsp:21089:3.12.0.5;Parent=scaffold56|size883888:hit:11939:3.12.0.5;Target=jgi|Thaps3|262637|thaps1_ua_kg.chr_5000276 108 158 +;Gap=M150
scaffold56|size883888	blastx	match_part	575544	575621	75	+	.	ID=scaffold56|size883888:hsp:21090:3.12.0.5;Parent=scaffold56|size883888:hit:11939:3.12.0.5;Target=jgi|Thaps3|262637|thaps1_ua_kg.chr_5000276 152 180 +;Gap=M78
scaffold56|size883888	blastx	protein_match	574475	575517	214	+	.	ID=scaffold56|size883888:hit:11940:3.12.0.5;Name=jgi|Fracy1|181303|e_gw1.2.1354.1;score=214
scaffold56|size883888	blastx	match_part	574475	574984	214	+	.	ID=scaffold56|size883888:hsp:21091:3.12.0.5;Parent=scaffold56|size883888:hit:11940:3.12.0.5;Target=jgi|Fracy1|181303|e_gw1.2.1354.1 167 347 +;Gap=M510
scaffold56|size883888	blastx	match_part	575136	575273	107	+	.	ID=scaffold56|size883888:hsp:21092:3.12.0.5;Parent=scaffold56|size883888:hit:11940:3.12.0.5;Target=jgi|Fracy1|181303|e_gw1.2.1354.1 369 415 +;Gap=M138
scaffold56|size883888	blastx	match_part	575341	575517	141	+	.	ID=scaffold56|size883888:hsp:21093:3.12.0.5;Parent=scaffold56|size883888:hit:11940:3.12.0.5;Target=jgi|Fracy1|181303|e_gw1.2.1354.1 413 471 +;Gap=M177
scaffold56|size883888	blastx	protein_match	574526	575669	482	+	.	ID=scaffold56|size883888:hit:11941:3.12.0.5;Name=jgi|Fracy1|194397|e_gw1.21.134.1;score=482
scaffold56|size883888	blastx	match_part	574526	575050	482	+	.	ID=scaffold56|size883888:hsp:21094:3.12.0.5;Parent=scaffold56|size883888:hit:11941:3.12.0.5;Target=jgi|Fracy1|194397|e_gw1.21.134.1 30 196 +;Gap=M525
scaffold56|size883888	blastx	match_part	575145	575273	147	+	.	ID=scaffold56|size883888:hsp:21095:3.12.0.5;Parent=scaffold56|size883888:hit:11941:3.12.0.5;Target=jgi|Fracy1|194397|e_gw1.21.134.1 197 240 +;Gap=M129
scaffold56|size883888	blastx	match_part	575341	575550	180	+	.	ID=scaffold56|size883888:hsp:21096:3.12.0.5;Parent=scaffold56|size883888:hit:11941:3.12.0.5;Target=jgi|Fracy1|194397|e_gw1.21.134.1 238 303 +;Gap=M210
scaffold56|size883888	blastx	match_part	575562	575669	161	+	.	ID=scaffold56|size883888:hsp:21097:3.12.0.5;Parent=scaffold56|size883888:hit:11941:3.12.0.5;Target=jgi|Fracy1|194397|e_gw1.21.134.1 287 322 +;Gap=M108
scaffold56|size883888	blastx	protein_match	574523	575657	168	+	.	ID=scaffold56|size883888:hit:11942:3.12.0.5;Name=jgi|Thaoce1|92552|rna1580;score=168
scaffold56|size883888	blastx	match_part	574523	575050	168	+	.	ID=scaffold56|size883888:hsp:21098:3.12.0.5;Parent=scaffold56|size883888:hit:11942:3.12.0.5;Target=jgi|Thaoce1|92552|rna1580 165 353 +;Gap=M528
scaffold56|size883888	blastx	match_part	575163	575273	102	+	.	ID=scaffold56|size883888:hsp:21099:3.12.0.5;Parent=scaffold56|size883888:hit:11942:3.12.0.5;Target=jgi|Thaoce1|92552|rna1580 360 397 +;Gap=M111
scaffold56|size883888	blastx	match_part	575341	575481	151	+	.	ID=scaffold56|size883888:hsp:21100:3.12.0.5;Parent=scaffold56|size883888:hit:11942:3.12.0.5;Target=jgi|Thaoce1|92552|rna1580 395 441 +;Gap=M141
scaffold56|size883888	blastx	match_part	575562	575657	105	+	.	ID=scaffold56|size883888:hsp:21101:3.12.0.5;Parent=scaffold56|size883888:hit:11942:3.12.0.5;Target=jgi|Thaoce1|92552|rna1580 444 475 +;Gap=M96
scaffold56|size883888	blastx	protein_match	583121	583669	664	+	.	ID=scaffold56|size883888:hit:11943:3.12.0.5;Name=jgi|Fracy1|220344|fgenesh2_kg.21_%2523_68_%2523_1137_1_CCUX_EXTA;score=664
scaffold56|size883888	blastx	match_part	583121	583669	664	+	.	ID=scaffold56|size883888:hsp:21102:3.12.0.5;Parent=scaffold56|size883888:hit:11943:3.12.0.5;Target=jgi|Fracy1|220344|fgenesh2_kg.21_%252523_68_%252523_1137_1_CCUX_EXTA 3 185 +;Gap=M549
scaffold56|size883888	blastx	protein_match	583121	583669	664	+	.	ID=scaffold56|size883888:hit:11944:3.12.0.5;Name=jgi|Fracy1|220344|fgenesh2_kg.21_%2523_68_%2523_1137_1_CCUX_EXTA;score=664
scaffold56|size883888	blastx	match_part	583121	583669	664	+	.	ID=scaffold56|size883888:hsp:21103:3.12.0.5;Parent=scaffold56|size883888:hit:11944:3.12.0.5;Target=jgi|Fracy1|220344|fgenesh2_kg.21_%252523_68_%252523_1137_1_CCUX_EXTA 3 185 +;Gap=M549
scaffold56|size883888	blastx	protein_match	582977	583669	707	+	.	ID=scaffold56|size883888:hit:11945:3.12.0.5;Name=jgi|Fracy1|215077|estExt_Genewise1Plus.C_790076;score=707
scaffold56|size883888	blastx	match_part	582977	583669	707	+	.	ID=scaffold56|size883888:hsp:21104:3.12.0.5;Parent=scaffold56|size883888:hit:11945:3.12.0.5;Target=jgi|Fracy1|215077|estExt_Genewise1Plus.C_790076 61 285 +;Gap=M693
scaffold56|size883888	blastx	protein_match	583001	583669	665	+	.	ID=scaffold56|size883888:hit:11946:3.12.0.5;Name=jgi|Phatr2|43360|estExt_fgenesh1_pg.C_chr_20099;score=665
scaffold56|size883888	blastx	match_part	583001	583669	665	+	.	ID=scaffold56|size883888:hsp:21105:3.12.0.5;Parent=scaffold56|size883888:hit:11946:3.12.0.5;Target=jgi|Phatr2|43360|estExt_fgenesh1_pg.C_chr_20099 20 248 +;Gap=M669
scaffold56|size883888	blastx	protein_match	583121	583669	664	+	.	ID=scaffold56|size883888:hit:11947:3.12.0.5;Name=jgi|Fracy1|220344|fgenesh2_kg.21_%2523_68_%2523_1137_1_CCUX_EXTA;score=664
scaffold56|size883888	blastx	match_part	583121	583669	664	+	.	ID=scaffold56|size883888:hsp:21106:3.12.0.5;Parent=scaffold56|size883888:hit:11947:3.12.0.5;Target=jgi|Fracy1|220344|fgenesh2_kg.21_%252523_68_%252523_1137_1_CCUX_EXTA 3 185 +;Gap=M549
scaffold56|size883888	blastx	protein_match	582905	583669	841	+	.	ID=scaffold56|size883888:hit:11948:3.12.0.5;Name=jgi|Thaoce1|89402|rna15886;score=841
scaffold56|size883888	blastx	match_part	582905	583669	841	+	.	ID=scaffold56|size883888:hsp:21107:3.12.0.5;Parent=scaffold56|size883888:hit:11948:3.12.0.5;Target=jgi|Thaoce1|89402|rna15886 4 252 +;Gap=M765
scaffold56|size883888	blastx	protein_match	584361	585493	975	-	.	ID=scaffold56|size883888:hit:11949:3.12.0.5;Name=jgi|Thaoce1|89403|rna15887;score=975
scaffold56|size883888	blastx	match_part	585116	585493	426	-	.	ID=scaffold56|size883888:hsp:21108:3.12.0.5;Parent=scaffold56|size883888:hit:11949:3.12.0.5;Target=jgi|Thaoce1|89403|rna15887 31 153 +;Gap=M378
scaffold56|size883888	blastx	match_part	584361	585131	975	-	.	ID=scaffold56|size883888:hsp:21109:3.12.0.5;Parent=scaffold56|size883888:hit:11949:3.12.0.5;Target=jgi|Thaoce1|89403|rna15887 124 380 +;Gap=M771
scaffold56|size883888	blastx	protein_match	584355	585508	849	-	.	ID=scaffold56|size883888:hit:11950:3.12.0.5;Name=jgi|Fracy1|171081|estExt_Genewise1.C_90581;score=849
scaffold56|size883888	blastx	match_part	585113	585508	360	-	.	ID=scaffold56|size883888:hsp:21110:3.12.0.5;Parent=scaffold56|size883888:hit:11950:3.12.0.5;Target=jgi|Fracy1|171081|estExt_Genewise1.C_90581 27 154 +;Gap=M396
scaffold56|size883888	blastx	match_part	584355	585110	849	-	.	ID=scaffold56|size883888:hsp:21111:3.12.0.5;Parent=scaffold56|size883888:hit:11950:3.12.0.5;Target=jgi|Fracy1|171081|estExt_Genewise1.C_90581 131 382 +;Gap=M756
scaffold56|size883888	blastx	protein_match	584355	585508	849	-	.	ID=scaffold56|size883888:hit:11951:3.12.0.5;Name=jgi|Fracy1|171081|estExt_Genewise1.C_90581;score=849
scaffold56|size883888	blastx	match_part	585113	585508	360	-	.	ID=scaffold56|size883888:hsp:21112:3.12.0.5;Parent=scaffold56|size883888:hit:11951:3.12.0.5;Target=jgi|Fracy1|171081|estExt_Genewise1.C_90581 27 154 +;Gap=M396
scaffold56|size883888	blastx	match_part	584355	585110	849	-	.	ID=scaffold56|size883888:hsp:21113:3.12.0.5;Parent=scaffold56|size883888:hit:11951:3.12.0.5;Target=jgi|Fracy1|171081|estExt_Genewise1.C_90581 131 382 +;Gap=M756
scaffold56|size883888	blastx	protein_match	584334	585508	983	-	.	ID=scaffold56|size883888:hit:11952:3.12.0.5;Name=jgi|Phatr2|41172|fgenesh1_pg.C_chr_28000057;score=983
scaffold56|size883888	blastx	match_part	585116	585508	356	-	.	ID=scaffold56|size883888:hsp:21114:3.12.0.5;Parent=scaffold56|size883888:hit:11952:3.12.0.5;Target=jgi|Phatr2|41172|fgenesh1_pg.C_chr_28000057 27 153 +;Gap=M393
scaffold56|size883888	blastx	match_part	584334	585110	983	-	.	ID=scaffold56|size883888:hsp:21115:3.12.0.5;Parent=scaffold56|size883888:hit:11952:3.12.0.5;Target=jgi|Phatr2|41172|fgenesh1_pg.C_chr_28000057 131 381 +;Gap=M777
scaffold56|size883888	blastx	protein_match	584355	585508	849	-	.	ID=scaffold56|size883888:hit:11953:3.12.0.5;Name=jgi|Fracy1|171081|estExt_Genewise1.C_90581;score=849
scaffold56|size883888	blastx	match_part	585113	585508	360	-	.	ID=scaffold56|size883888:hsp:21116:3.12.0.5;Parent=scaffold56|size883888:hit:11953:3.12.0.5;Target=jgi|Fracy1|171081|estExt_Genewise1.C_90581 27 154 +;Gap=M396
scaffold56|size883888	blastx	match_part	584355	585110	849	-	.	ID=scaffold56|size883888:hsp:21117:3.12.0.5;Parent=scaffold56|size883888:hit:11953:3.12.0.5;Target=jgi|Fracy1|171081|estExt_Genewise1.C_90581 131 382 +;Gap=M756
scaffold56|size883888	blastx	protein_match	584367	585508	1074	-	.	ID=scaffold56|size883888:hit:11954:3.12.0.5;Name=jgi|Thaps3|34810|e_gw1.6.265.1;score=1074
scaffold56|size883888	blastx	match_part	585128	585508	434	-	.	ID=scaffold56|size883888:hsp:21118:3.12.0.5;Parent=scaffold56|size883888:hit:11954:3.12.0.5;Target=jgi|Thaps3|34810|e_gw1.6.265.1 25 148 +;Gap=M381
scaffold56|size883888	blastx	match_part	584367	585110	1074	-	.	ID=scaffold56|size883888:hsp:21119:3.12.0.5;Parent=scaffold56|size883888:hit:11954:3.12.0.5;Target=jgi|Thaps3|34810|e_gw1.6.265.1 129 376 +;Gap=M744
scaffold56|size883888	blastx	protein_match	588142	589227	1076	+	.	ID=scaffold56|size883888:hit:11955:3.12.0.5;Name=jgi|Phatr2|14202|e_gw1.14.96.1;score=1076
scaffold56|size883888	blastx	match_part	588142	589227	1076	+	.	ID=scaffold56|size883888:hsp:21120:3.12.0.5;Parent=scaffold56|size883888:hit:11955:3.12.0.5;Target=jgi|Phatr2|14202|e_gw1.14.96.1 6 312 +;Gap=M1086
scaffold56|size883888	blastx	protein_match	588145	589227	1405	+	.	ID=scaffold56|size883888:hit:11956:3.12.0.5;Name=jgi|Thaps3|15977|gw1.6.329.1;score=1405
scaffold56|size883888	blastx	match_part	588145	589227	1405	+	.	ID=scaffold56|size883888:hsp:21121:3.12.0.5;Parent=scaffold56|size883888:hit:11956:3.12.0.5;Target=jgi|Thaps3|15977|gw1.6.329.1 1 309 +;Gap=M1083
scaffold56|size883888	blastx	protein_match	588109	589413	1261	+	.	ID=scaffold56|size883888:hit:11957:3.12.0.5;Name=jgi|Fracy1|178092|e_gw1.1.476.1;score=1261
scaffold56|size883888	blastx	match_part	588109	589413	1261	+	.	ID=scaffold56|size883888:hsp:21122:3.12.0.5;Parent=scaffold56|size883888:hit:11957:3.12.0.5;Target=jgi|Fracy1|178092|e_gw1.1.476.1 1 371 +;Gap=M1305
scaffold56|size883888	blastx	protein_match	588109	589413	1261	+	.	ID=scaffold56|size883888:hit:11958:3.12.0.5;Name=jgi|Fracy1|178092|e_gw1.1.476.1;score=1261
scaffold56|size883888	blastx	match_part	588109	589413	1261	+	.	ID=scaffold56|size883888:hsp:21123:3.12.0.5;Parent=scaffold56|size883888:hit:11958:3.12.0.5;Target=jgi|Fracy1|178092|e_gw1.1.476.1 1 371 +;Gap=M1305
scaffold56|size883888	blastx	protein_match	588109	589413	1261	+	.	ID=scaffold56|size883888:hit:11959:3.12.0.5;Name=jgi|Fracy1|178092|e_gw1.1.476.1;score=1261
scaffold56|size883888	blastx	match_part	588109	589413	1261	+	.	ID=scaffold56|size883888:hsp:21124:3.12.0.5;Parent=scaffold56|size883888:hit:11959:3.12.0.5;Target=jgi|Fracy1|178092|e_gw1.1.476.1 1 371 +;Gap=M1305
scaffold56|size883888	protein2genome	protein_match	501588	503069	1963	-	.	ID=scaffold56|size883888:hit:11960:3.12.0.5;Name=jgi|Thaoce1|99465|rna30036;score=1963
scaffold56|size883888	protein2genome	match_part	502042	503069	1963	-	.	ID=scaffold56|size883888:hsp:21125:3.12.0.5;Parent=scaffold56|size883888:hit:11960:3.12.0.5;Target=jgi|Thaoce1|99465|rna30036 16 360 +;Gap=M1028
scaffold56|size883888	protein2genome	match_part	501588	501945	1963	-	.	ID=scaffold56|size883888:hsp:21126:3.12.0.5;Parent=scaffold56|size883888:hit:11960:3.12.0.5;Target=jgi|Thaoce1|99465|rna30036 361 480 +;Gap=M358
scaffold56|size883888	protein2genome	protein_match	502431	502919	591	-	.	ID=scaffold56|size883888:hit:11961:3.12.0.5;Name=jgi|Fracy1|258766|fgenesh2_pg.280_%2523_1;score=591
scaffold56|size883888	protein2genome	match_part	502431	502919	591	-	.	ID=scaffold56|size883888:hsp:21127:3.12.0.5;Parent=scaffold56|size883888:hit:11961:3.12.0.5;Target=jgi|Fracy1|258766|fgenesh2_pg.280_%252523_1 74 236 +;Gap=M489
scaffold56|size883888	protein2genome	protein_match	501600	502919	1541	-	.	ID=scaffold56|size883888:hit:11962:3.12.0.5;Name=jgi|Fracy1|178606|e_gw1.1.1596.1;score=1541
scaffold56|size883888	protein2genome	match_part	502042	502919	1541	-	.	ID=scaffold56|size883888:hsp:21128:3.12.0.5;Parent=scaffold56|size883888:hit:11962:3.12.0.5;Target=jgi|Fracy1|178606|e_gw1.1.1596.1 74 366 +;Gap=M878
scaffold56|size883888	protein2genome	match_part	501600	501945	1541	-	.	ID=scaffold56|size883888:hsp:21129:3.12.0.5;Parent=scaffold56|size883888:hit:11962:3.12.0.5;Target=jgi|Fracy1|178606|e_gw1.1.1596.1 367 482 +;Gap=M346
scaffold56|size883888	protein2genome	protein_match	501597	502958	1648	-	.	ID=scaffold56|size883888:hit:11963:3.12.0.5;Name=jgi|Phatr2|48423|estExt_fgenesh1_pg.C_chr_170164;score=1648
scaffold56|size883888	protein2genome	match_part	502042	502958	1648	-	.	ID=scaffold56|size883888:hsp:21130:3.12.0.5;Parent=scaffold56|size883888:hit:11963:3.12.0.5;Target=jgi|Phatr2|48423|estExt_fgenesh1_pg.C_chr_170164 67 366 +;Gap=M917
scaffold56|size883888	protein2genome	match_part	501597	501945	1648	-	.	ID=scaffold56|size883888:hsp:21131:3.12.0.5;Parent=scaffold56|size883888:hit:11963:3.12.0.5;Target=jgi|Phatr2|48423|estExt_fgenesh1_pg.C_chr_170164 367 483 +;Gap=M349
scaffold56|size883888	protein2genome	protein_match	501588	503099	2073	-	.	ID=scaffold56|size883888:hit:11964:3.12.0.5;Name=jgi|Thaps3|3143|fgenesh1_pg.C_chr_3000077;score=2073
scaffold56|size883888	protein2genome	match_part	502042	503099	2073	-	.	ID=scaffold56|size883888:hsp:21132:3.12.0.5;Parent=scaffold56|size883888:hit:11964:3.12.0.5;Target=jgi|Thaps3|3143|fgenesh1_pg.C_chr_3000077 6 353 +;Gap=M1058
scaffold56|size883888	protein2genome	match_part	501588	501945	2073	-	.	ID=scaffold56|size883888:hsp:21133:3.12.0.5;Parent=scaffold56|size883888:hit:11964:3.12.0.5;Target=jgi|Thaps3|3143|fgenesh1_pg.C_chr_3000077 354 473 +;Gap=M358
scaffold56|size883888	protein2genome	protein_match	505657	506154	405	-	.	ID=scaffold56|size883888:hit:11965:3.12.0.5;Name=jgi|Thaoce1|99466|rna30037;score=405
scaffold56|size883888	protein2genome	match_part	505657	506154	405	-	.	ID=scaffold56|size883888:hsp:21134:3.12.0.5;Parent=scaffold56|size883888:hit:11965:3.12.0.5;Target=jgi|Thaoce1|99466|rna30037 1 167 +;Gap=M498
scaffold56|size883888	protein2genome	protein_match	505396	506118	751	-	.	ID=scaffold56|size883888:hit:11966:3.12.0.5;Name=jgi|Thaps3|3141|fgenesh1_pg.C_chr_3000075;score=751
scaffold56|size883888	protein2genome	match_part	505396	506118	751	-	.	ID=scaffold56|size883888:hsp:21135:3.12.0.5;Parent=scaffold56|size883888:hit:11966:3.12.0.5;Target=jgi|Thaps3|3141|fgenesh1_pg.C_chr_3000075 10 251 +;Gap=M723
scaffold56|size883888	protein2genome	protein_match	505513	505977	488	-	.	ID=scaffold56|size883888:hit:11967:3.12.0.5;Name=jgi|Thaps3|3141|fgenesh1_pg.C_chr_3000075;score=488
scaffold56|size883888	protein2genome	match_part	505513	505977	488	-	.	ID=scaffold56|size883888:hsp:21136:3.12.0.5;Parent=scaffold56|size883888:hit:11967:3.12.0.5;Target=jgi|Thaps3|3141|fgenesh1_pg.C_chr_3000075 96 250 +;Gap=M465
scaffold56|size883888	protein2genome	protein_match	505381	505977	319	-	.	ID=scaffold56|size883888:hit:11968:3.12.0.5;Name=jgi|Phatr2|48011|estExt_fgenesh1_pg.C_chr_150282;score=319
scaffold56|size883888	protein2genome	match_part	505381	505977	319	-	.	ID=scaffold56|size883888:hsp:21137:3.12.0.5;Parent=scaffold56|size883888:hit:11968:3.12.0.5;Target=jgi|Phatr2|48011|estExt_fgenesh1_pg.C_chr_150282 56 240 +;Gap=M597
scaffold56|size883888	protein2genome	protein_match	505423	505968	316	-	.	ID=scaffold56|size883888:hit:11969:3.12.0.5;Name=jgi|Phatr2|48011|estExt_fgenesh1_pg.C_chr_150282;score=316
scaffold56|size883888	protein2genome	match_part	505423	505968	316	-	.	ID=scaffold56|size883888:hsp:21138:3.12.0.5;Parent=scaffold56|size883888:hit:11969:3.12.0.5;Target=jgi|Phatr2|48011|estExt_fgenesh1_pg.C_chr_150282 94 261 +;Gap=M546
scaffold56|size883888	protein2genome	protein_match	505399	506085	313	-	.	ID=scaffold56|size883888:hit:11970:3.12.0.5;Name=jgi|Fracy1|272716|estExt_fgenesh2_kg.C_550002;score=313
scaffold56|size883888	protein2genome	match_part	505399	506085	313	-	.	ID=scaffold56|size883888:hsp:21139:3.12.0.5;Parent=scaffold56|size883888:hit:11970:3.12.0.5;Target=jgi|Fracy1|272716|estExt_fgenesh2_kg.C_550002 22 240 +;Gap=M687
scaffold56|size883888	protein2genome	protein_match	505399	506100	302	-	.	ID=scaffold56|size883888:hit:11971:3.12.0.5;Name=jgi|Fracy1|220415|fgenesh2_kg.22_%2523_25_%2523_3968_1_CCUX_EXTA;score=302
scaffold56|size883888	protein2genome	match_part	505399	506100	302	-	.	ID=scaffold56|size883888:hsp:21140:3.12.0.5;Parent=scaffold56|size883888:hit:11971:3.12.0.5;Target=jgi|Fracy1|220415|fgenesh2_kg.22_%252523_25_%252523_3968_1_CCUX_EXTA 16 240 +;Gap=M702
scaffold56|size883888	protein2genome	protein_match	532185	533589	1820	+	.	ID=scaffold56|size883888:hit:11972:3.12.0.5;Name=jgi|Phatr2|16944|e_gw1.30.22.1;score=1820
scaffold56|size883888	protein2genome	match_part	532185	533185	1820	+	.	ID=scaffold56|size883888:hsp:21141:3.12.0.5;Parent=scaffold56|size883888:hit:11972:3.12.0.5;Target=jgi|Phatr2|16944|e_gw1.30.22.1 1 333 +;Gap=M1001
scaffold56|size883888	protein2genome	match_part	533274	533589	1820	+	.	ID=scaffold56|size883888:hsp:21142:3.12.0.5;Parent=scaffold56|size883888:hit:11972:3.12.0.5;Target=jgi|Phatr2|16944|e_gw1.30.22.1 334 438 +;Gap=M316
scaffold56|size883888	protein2genome	protein_match	530923	533610	2528	+	.	ID=scaffold56|size883888:hit:11973:3.12.0.5;Name=jgi|Thaoce1|91201|rna21288;score=2528
scaffold56|size883888	protein2genome	match_part	530923	530980	2528	+	.	ID=scaffold56|size883888:hsp:21143:3.12.0.5;Parent=scaffold56|size883888:hit:11973:3.12.0.5;Target=jgi|Thaoce1|91201|rna21288 41 59 +;Gap=M58
scaffold56|size883888	protein2genome	match_part	531154	531345	2528	+	.	ID=scaffold56|size883888:hsp:21144:3.12.0.5;Parent=scaffold56|size883888:hit:11973:3.12.0.5;Target=jgi|Thaoce1|91201|rna21288 60 123 +;Gap=M192
scaffold56|size883888	protein2genome	match_part	531394	532071	2528	+	.	ID=scaffold56|size883888:hsp:21145:3.12.0.5;Parent=scaffold56|size883888:hit:11973:3.12.0.5;Target=jgi|Thaoce1|91201|rna21288 124 344 +;Gap=M678
scaffold56|size883888	protein2genome	match_part	532105	533185	2528	+	.	ID=scaffold56|size883888:hsp:21146:3.12.0.5;Parent=scaffold56|size883888:hit:11973:3.12.0.5;Target=jgi|Thaoce1|91201|rna21288 345 706 +;Gap=M1081
scaffold56|size883888	protein2genome	match_part	533274	533610	2528	+	.	ID=scaffold56|size883888:hsp:21147:3.12.0.5;Parent=scaffold56|size883888:hit:11973:3.12.0.5;Target=jgi|Thaoce1|91201|rna21288 707 818 +;Gap=M337
scaffold56|size883888	protein2genome	protein_match	532170	533640	2183	+	.	ID=scaffold56|size883888:hit:11974:3.12.0.5;Name=jgi|Thaps3|42621|estExt_gwp_gw1.C_chr_170019;score=2183
scaffold56|size883888	protein2genome	match_part	532170	533185	2183	+	.	ID=scaffold56|size883888:hsp:21148:3.12.0.5;Parent=scaffold56|size883888:hit:11974:3.12.0.5;Target=jgi|Thaps3|42621|estExt_gwp_gw1.C_chr_170019 1 338 +;Gap=M1016
scaffold56|size883888	protein2genome	match_part	533274	533640	2183	+	.	ID=scaffold56|size883888:hsp:21149:3.12.0.5;Parent=scaffold56|size883888:hit:11974:3.12.0.5;Target=jgi|Thaps3|42621|estExt_gwp_gw1.C_chr_170019 339 460 +;Gap=M367
scaffold56|size883888	protein2genome	protein_match	534810	535145	345	+	.	ID=scaffold56|size883888:hit:11975:3.12.0.5;Name=jgi|Thaps3|3119|fgenesh1_pg.C_chr_3000053;score=345
scaffold56|size883888	protein2genome	match_part	534810	535145	345	+	.	ID=scaffold56|size883888:hsp:21150:3.12.0.5;Parent=scaffold56|size883888:hit:11975:3.12.0.5;Target=jgi|Thaps3|3119|fgenesh1_pg.C_chr_3000053 1 110 +;Gap=M336
scaffold56|size883888	protein2genome	protein_match	537786	538643	904	+	.	ID=scaffold56|size883888:hit:11976:3.12.0.5;Name=jgi|Thaps3|10869|fgenesh1_pg.C_chr_18000112;score=904
scaffold56|size883888	protein2genome	match_part	537786	538643	904	+	.	ID=scaffold56|size883888:hsp:21151:3.12.0.5;Parent=scaffold56|size883888:hit:11976:3.12.0.5;Target=jgi|Thaps3|10869|fgenesh1_pg.C_chr_18000112 4 288 +;Gap=M858
scaffold56|size883888	protein2genome	protein_match	539423	541126	1793	-	.	ID=scaffold56|size883888:hit:11977:3.12.0.5;Name=jgi|Thaps3|3124|fgenesh1_pg.C_chr_3000058;score=1793
scaffold56|size883888	protein2genome	match_part	539423	541126	1793	-	.	ID=scaffold56|size883888:hsp:21152:3.12.0.5;Parent=scaffold56|size883888:hit:11977:3.12.0.5;Target=jgi|Thaps3|3124|fgenesh1_pg.C_chr_3000058 381 958 +;Gap=M1704
scaffold56|size883888	protein2genome	protein_match	551379	552287	918	-	.	ID=scaffold56|size883888:hit:11978:3.12.0.5;Name=jgi|Thaps3|23290|estExt_fgenesh1_pg.C_chr_60674;score=918
scaffold56|size883888	protein2genome	match_part	551379	552287	918	-	.	ID=scaffold56|size883888:hsp:21153:3.12.0.5;Parent=scaffold56|size883888:hit:11978:3.12.0.5;Target=jgi|Thaps3|23290|estExt_fgenesh1_pg.C_chr_60674 96 396 +;Gap=M909
scaffold56|size883888	protein2genome	protein_match	553279	553518	316	+	.	ID=scaffold56|size883888:hit:11979:3.12.0.5;Name=jgi|Fracy1|268647|estExt_fgenesh2_kg.C_50080;score=316
scaffold56|size883888	protein2genome	match_part	553279	553518	316	+	.	ID=scaffold56|size883888:hsp:21154:3.12.0.5;Parent=scaffold56|size883888:hit:11979:3.12.0.5;Target=jgi|Fracy1|268647|estExt_fgenesh2_kg.C_50080 1 80 +;Gap=M240
scaffold56|size883888	protein2genome	protein_match	553249	553518	372	+	.	ID=scaffold56|size883888:hit:11980:3.12.0.5;Name=jgi|Thaps3|6522|fgenesh1_pg.C_chr_6000677;score=372
scaffold56|size883888	protein2genome	match_part	553249	553518	372	+	.	ID=scaffold56|size883888:hsp:21155:3.12.0.5;Parent=scaffold56|size883888:hit:11980:3.12.0.5;Target=jgi|Thaps3|6522|fgenesh1_pg.C_chr_6000677 11 104 +;Gap=M270
scaffold56|size883888	protein2genome	protein_match	553288	553503	169	+	.	ID=scaffold56|size883888:hit:11981:3.12.0.5;Name=jgi|Thaps3|262381|thaps1_ua_kg.chr_5000020;score=169
scaffold56|size883888	protein2genome	match_part	553288	553503	169	+	.	ID=scaffold56|size883888:hsp:21156:3.12.0.5;Parent=scaffold56|size883888:hit:11981:3.12.0.5;Target=jgi|Thaps3|262381|thaps1_ua_kg.chr_5000020 1 72 +;Gap=M216
scaffold56|size883888	protein2genome	protein_match	553279	553506	312	+	.	ID=scaffold56|size883888:hit:11982:3.12.0.5;Name=jgi|Phatr2|20167|estExt_gwp_gw1.C_chr_80018;score=312
scaffold56|size883888	protein2genome	match_part	553279	553506	312	+	.	ID=scaffold56|size883888:hsp:21157:3.12.0.5;Parent=scaffold56|size883888:hit:11982:3.12.0.5;Target=jgi|Phatr2|20167|estExt_gwp_gw1.C_chr_80018 1 76 +;Gap=M228
scaffold56|size883888	protein2genome	protein_match	553279	553518	316	+	.	ID=scaffold56|size883888:hit:11983:3.12.0.5;Name=jgi|Fracy1|272635|estExt_fgenesh2_kg.C_510029;score=316
scaffold56|size883888	protein2genome	match_part	553279	553518	316	+	.	ID=scaffold56|size883888:hsp:21158:3.12.0.5;Parent=scaffold56|size883888:hit:11983:3.12.0.5;Target=jgi|Fracy1|272635|estExt_fgenesh2_kg.C_510029 1 80 +;Gap=M240
scaffold56|size883888	protein2genome	protein_match	556474	556751	212	+	.	ID=scaffold56|size883888:hit:11984:3.12.0.5;Name=jgi|Fracy1|184379|e_gw1.5.803.1;score=212
scaffold56|size883888	protein2genome	match_part	556474	556509	212	+	.	ID=scaffold56|size883888:hsp:21159:3.12.0.5;Parent=scaffold56|size883888:hit:11984:3.12.0.5;Target=jgi|Fracy1|184379|e_gw1.5.803.1 1 12 +;Gap=M36
scaffold56|size883888	protein2genome	match_part	556617	556751	212	+	.	ID=scaffold56|size883888:hsp:21160:3.12.0.5;Parent=scaffold56|size883888:hit:11984:3.12.0.5;Target=jgi|Fracy1|184379|e_gw1.5.803.1 13 57 +;Gap=M135
scaffold56|size883888	protein2genome	protein_match	556474	556748	207	+	.	ID=scaffold56|size883888:hit:11985:3.12.0.5;Name=jgi|Fracy1|200228|e_gw1.51.66.1;score=207
scaffold56|size883888	protein2genome	match_part	556474	556509	207	+	.	ID=scaffold56|size883888:hsp:21161:3.12.0.5;Parent=scaffold56|size883888:hit:11985:3.12.0.5;Target=jgi|Fracy1|200228|e_gw1.51.66.1 1 12 +;Gap=M36
scaffold56|size883888	protein2genome	match_part	556617	556748	207	+	.	ID=scaffold56|size883888:hsp:21162:3.12.0.5;Parent=scaffold56|size883888:hit:11985:3.12.0.5;Target=jgi|Fracy1|200228|e_gw1.51.66.1 13 56 +;Gap=M132
scaffold56|size883888	protein2genome	protein_match	556450	556751	290	+	.	ID=scaffold56|size883888:hit:11986:3.12.0.5;Name=jgi|Thaps3|41211|estExt_gwp_gw1.C_chr_60592;score=290
scaffold56|size883888	protein2genome	match_part	556450	556509	290	+	.	ID=scaffold56|size883888:hsp:21163:3.12.0.5;Parent=scaffold56|size883888:hit:11986:3.12.0.5;Target=jgi|Thaps3|41211|estExt_gwp_gw1.C_chr_60592 1 20 +;Gap=M60
scaffold56|size883888	protein2genome	match_part	556617	556751	290	+	.	ID=scaffold56|size883888:hsp:21164:3.12.0.5;Parent=scaffold56|size883888:hit:11986:3.12.0.5;Target=jgi|Thaps3|41211|estExt_gwp_gw1.C_chr_60592 21 65 +;Gap=M135
scaffold56|size883888	protein2genome	protein_match	556474	556751	210	+	.	ID=scaffold56|size883888:hit:11987:3.12.0.5;Name=jgi|Phatr2|12292|e_gw1.8.302.1;score=210
scaffold56|size883888	protein2genome	match_part	556474	556509	210	+	.	ID=scaffold56|size883888:hsp:21165:3.12.0.5;Parent=scaffold56|size883888:hit:11987:3.12.0.5;Target=jgi|Phatr2|12292|e_gw1.8.302.1 1 12 +;Gap=M36
scaffold56|size883888	protein2genome	match_part	556617	556751	210	+	.	ID=scaffold56|size883888:hsp:21166:3.12.0.5;Parent=scaffold56|size883888:hit:11987:3.12.0.5;Target=jgi|Phatr2|12292|e_gw1.8.302.1 13 57 +;Gap=M135
scaffold56|size883888	protein2genome	protein_match	557331	559051	1661	-	.	ID=scaffold56|size883888:hit:11988:3.12.0.5;Name=jgi|Fracy1|275171|estExt_fgenesh2_pm.C_50267;score=1661
scaffold56|size883888	protein2genome	match_part	557756	559051	1661	-	.	ID=scaffold56|size883888:hsp:21167:3.12.0.5;Parent=scaffold56|size883888:hit:11988:3.12.0.5;Target=jgi|Fracy1|275171|estExt_fgenesh2_pm.C_50267 34 464 +;Gap=M1296
scaffold56|size883888	protein2genome	match_part	557695	557725	1661	-	.	ID=scaffold56|size883888:hsp:21168:3.12.0.5;Parent=scaffold56|size883888:hit:11988:3.12.0.5;Target=jgi|Fracy1|275171|estExt_fgenesh2_pm.C_50267 465 474 +;Gap=M31
scaffold56|size883888	protein2genome	match_part	557331	557599	1661	-	.	ID=scaffold56|size883888:hsp:21169:3.12.0.5;Parent=scaffold56|size883888:hit:11988:3.12.0.5;Target=jgi|Fracy1|275171|estExt_fgenesh2_pm.C_50267 475 562 +;Gap=M269
scaffold56|size883888	protein2genome	protein_match	557526	558607	1479	-	.	ID=scaffold56|size883888:hit:11989:3.12.0.5;Name=jgi|Fracy1|274501|estExt_fgenesh2_pm.C_30018;score=1479
scaffold56|size883888	protein2genome	match_part	557695	558607	1479	-	.	ID=scaffold56|size883888:hsp:21170:3.12.0.5;Parent=scaffold56|size883888:hit:11989:3.12.0.5;Target=jgi|Fracy1|274501|estExt_fgenesh2_pm.C_30018 1 304 +;Gap=M913
scaffold56|size883888	protein2genome	match_part	557526	557599	1479	-	.	ID=scaffold56|size883888:hsp:21171:3.12.0.5;Parent=scaffold56|size883888:hit:11989:3.12.0.5;Target=jgi|Fracy1|274501|estExt_fgenesh2_pm.C_30018 305 329 +;Gap=M74
scaffold56|size883888	protein2genome	protein_match	557906	558982	985	-	.	ID=scaffold56|size883888:hit:11990:3.12.0.5;Name=jgi|Phatr2|55102|estExt_Phatr1_ua_kg.C_chr_240013;score=985
scaffold56|size883888	protein2genome	match_part	557906	558982	985	-	.	ID=scaffold56|size883888:hsp:21172:3.12.0.5;Parent=scaffold56|size883888:hit:11990:3.12.0.5;Target=jgi|Phatr2|55102|estExt_Phatr1_ua_kg.C_chr_240013 66 426 +;Gap=M1077
scaffold56|size883888	protein2genome	protein_match	557331	559051	1660	-	.	ID=scaffold56|size883888:hit:11991:3.12.0.5;Name=jgi|Fracy1|213515|estExt_Genewise1Plus.C_410131;score=1660
scaffold56|size883888	protein2genome	match_part	557756	559051	1660	-	.	ID=scaffold56|size883888:hsp:21173:3.12.0.5;Parent=scaffold56|size883888:hit:11991:3.12.0.5;Target=jgi|Fracy1|213515|estExt_Genewise1Plus.C_410131 25 455 +;Gap=M1296
scaffold56|size883888	protein2genome	match_part	557695	557725	1660	-	.	ID=scaffold56|size883888:hsp:21174:3.12.0.5;Parent=scaffold56|size883888:hit:11991:3.12.0.5;Target=jgi|Fracy1|213515|estExt_Genewise1Plus.C_410131 456 465 +;Gap=M31
scaffold56|size883888	protein2genome	match_part	557331	557599	1660	-	.	ID=scaffold56|size883888:hsp:21175:3.12.0.5;Parent=scaffold56|size883888:hit:11991:3.12.0.5;Target=jgi|Fracy1|213515|estExt_Genewise1Plus.C_410131 466 553 +;Gap=M269
scaffold56|size883888	protein2genome	protein_match	557256	559153	2800	-	.	ID=scaffold56|size883888:hit:11992:3.12.0.5;Name=jgi|Thaps3|6524|fgenesh1_pg.C_chr_6000679;score=2800
scaffold56|size883888	protein2genome	match_part	557695	559153	2800	-	.	ID=scaffold56|size883888:hsp:21176:3.12.0.5;Parent=scaffold56|size883888:hit:11992:3.12.0.5;Target=jgi|Thaps3|6524|fgenesh1_pg.C_chr_6000679 1 491 +;Gap=M1459
scaffold56|size883888	protein2genome	match_part	557256	557599	2800	-	.	ID=scaffold56|size883888:hsp:21177:3.12.0.5;Parent=scaffold56|size883888:hit:11992:3.12.0.5;Target=jgi|Thaps3|6524|fgenesh1_pg.C_chr_6000679 492 606 +;Gap=M344
scaffold56|size883888	protein2genome	protein_match	557406	559003	1620	-	.	ID=scaffold56|size883888:hit:11993:3.12.0.5;Name=jgi|Thaps3|1383|fgenesh1_pg.C_chr_1000517;score=1620
scaffold56|size883888	protein2genome	match_part	557719	559003	1620	-	.	ID=scaffold56|size883888:hsp:21178:3.12.0.5;Parent=scaffold56|size883888:hit:11993:3.12.0.5;Target=jgi|Thaps3|1383|fgenesh1_pg.C_chr_1000517 74 501 +;Gap=M1285
scaffold56|size883888	protein2genome	match_part	557406	557599	1620	-	.	ID=scaffold56|size883888:hsp:21179:3.12.0.5;Parent=scaffold56|size883888:hit:11993:3.12.0.5;Target=jgi|Thaps3|1383|fgenesh1_pg.C_chr_1000517 502 567 +;Gap=M194
scaffold56|size883888	protein2genome	protein_match	557274	558607	1712	-	.	ID=scaffold56|size883888:hit:11994:3.12.0.5;Name=jgi|Fracy1|270748|estExt_fgenesh2_kg.C_150029;score=1712
scaffold56|size883888	protein2genome	match_part	557695	558607	1712	-	.	ID=scaffold56|size883888:hsp:21180:3.12.0.5;Parent=scaffold56|size883888:hit:11994:3.12.0.5;Target=jgi|Fracy1|270748|estExt_fgenesh2_kg.C_150029 1 304 +;Gap=M913
scaffold56|size883888	protein2genome	match_part	557274	557599	1712	-	.	ID=scaffold56|size883888:hsp:21181:3.12.0.5;Parent=scaffold56|size883888:hit:11994:3.12.0.5;Target=jgi|Fracy1|270748|estExt_fgenesh2_kg.C_150029 305 413 +;Gap=M326
scaffold56|size883888	protein2genome	protein_match	557274	559117	2394	-	.	ID=scaffold56|size883888:hit:11995:3.12.0.5;Name=jgi|Phatr2|35509|fgenesh1_pg.C_chr_8000031;score=2394
scaffold56|size883888	protein2genome	match_part	557695	559117	2394	-	.	ID=scaffold56|size883888:hsp:21182:3.12.0.5;Parent=scaffold56|size883888:hit:11995:3.12.0.5;Target=jgi|Phatr2|35509|fgenesh1_pg.C_chr_8000031 9 483 +;Gap=M1423
scaffold56|size883888	protein2genome	match_part	557274	557599	2394	-	.	ID=scaffold56|size883888:hsp:21183:3.12.0.5;Parent=scaffold56|size883888:hit:11995:3.12.0.5;Target=jgi|Phatr2|35509|fgenesh1_pg.C_chr_8000031 484 594 +;Gap=M326
scaffold56|size883888	protein2genome	protein_match	557811	559054	1234	-	.	ID=scaffold56|size883888:hit:11996:3.12.0.5;Name=jgi|Thaoce1|69579|rna15591;score=1234
scaffold56|size883888	protein2genome	match_part	557811	559054	1234	-	.	ID=scaffold56|size883888:hsp:21184:3.12.0.5;Parent=scaffold56|size883888:hit:11996:3.12.0.5;Target=jgi|Thaoce1|69579|rna15591 58 471 +;Gap=M1244
scaffold56|size883888	protein2genome	protein_match	557247	559156	2726	-	.	ID=scaffold56|size883888:hit:11997:3.12.0.5;Name=jgi|Thaoce1|74122|rna4290;score=2726
scaffold56|size883888	protein2genome	match_part	557695	559156	2726	-	.	ID=scaffold56|size883888:hsp:21185:3.12.0.5;Parent=scaffold56|size883888:hit:11997:3.12.0.5;Target=jgi|Thaoce1|74122|rna4290 17 506 +;Gap=M1462
scaffold56|size883888	protein2genome	match_part	557247	557599	2726	-	.	ID=scaffold56|size883888:hsp:21186:3.12.0.5;Parent=scaffold56|size883888:hit:11997:3.12.0.5;Target=jgi|Thaoce1|74122|rna4290 507 624 +;Gap=M353
scaffold56|size883888	protein2genome	protein_match	560686	561573	1322	+	.	ID=scaffold56|size883888:hit:11998:3.12.0.5;Name=jgi|Thaoce1|71173|rna14127;score=1322
scaffold56|size883888	protein2genome	match_part	560686	561573	1322	+	.	ID=scaffold56|size883888:hsp:21187:3.12.0.5;Parent=scaffold56|size883888:hit:11998:3.12.0.5;Target=jgi|Thaoce1|71173|rna14127 159 453 +;Gap=M888
scaffold56|size883888	protein2genome	protein_match	560260	561543	1586	+	.	ID=scaffold56|size883888:hit:11999:3.12.0.5;Name=jgi|Phatr2|55137|estExt_Phatr1_ua_kg.C_chr_260013;score=1586
scaffold56|size883888	protein2genome	match_part	560260	561543	1586	+	.	ID=scaffold56|size883888:hsp:21188:3.12.0.5;Parent=scaffold56|size883888:hit:11999:3.12.0.5;Target=jgi|Phatr2|55137|estExt_Phatr1_ua_kg.C_chr_260013 6 434 +;Gap=M1284
scaffold56|size883888	protein2genome	protein_match	560914	561561	977	+	.	ID=scaffold56|size883888:hit:12000:3.12.0.5;Name=jgi|Fracy1|220665|fgenesh2_kg.24_%2523_96_%2523_0_0_EXTA678.b0_CCUX_EXTA;score=977
scaffold56|size883888	protein2genome	match_part	560914	561561	977	+	.	ID=scaffold56|size883888:hsp:21189:3.12.0.5;Parent=scaffold56|size883888:hit:12000:3.12.0.5;Target=jgi|Fracy1|220665|fgenesh2_kg.24_%252523_96_%252523_0_0_EXTA678.b0_CCUX_EXTA 2 220 +;Gap=M648
scaffold56|size883888	protein2genome	protein_match	560914	561561	977	+	.	ID=scaffold56|size883888:hit:12001:3.12.0.5;Name=jgi|Fracy1|267033|estExt_fgenesh2_kg.C_10003;score=977
scaffold56|size883888	protein2genome	match_part	560914	561561	977	+	.	ID=scaffold56|size883888:hsp:21190:3.12.0.5;Parent=scaffold56|size883888:hit:12001:3.12.0.5;Target=jgi|Fracy1|267033|estExt_fgenesh2_kg.C_10003 2 220 +;Gap=M648
scaffold56|size883888	protein2genome	protein_match	560296	560475	218	+	.	ID=scaffold56|size883888:hit:12002:3.12.0.5;Name=jgi|Thaoce1|90957|rna33660;score=218
scaffold56|size883888	protein2genome	match_part	560296	560475	218	+	.	ID=scaffold56|size883888:hsp:21191:3.12.0.5;Parent=scaffold56|size883888:hit:12002:3.12.0.5;Target=jgi|Thaoce1|90957|rna33660 1 62 +;Gap=M180
scaffold56|size883888	protein2genome	protein_match	560311	561609	2078	+	.	ID=scaffold56|size883888:hit:12003:3.12.0.5;Name=jgi|Thaps3|23292|estExt_fgenesh1_pg.C_chr_60678;score=2078
scaffold56|size883888	protein2genome	match_part	560311	561609	2078	+	.	ID=scaffold56|size883888:hsp:21192:3.12.0.5;Parent=scaffold56|size883888:hit:12003:3.12.0.5;Target=jgi|Thaps3|23292|estExt_fgenesh1_pg.C_chr_60678 8 442 +;Gap=M1299
scaffold56|size883888	protein2genome	protein_match	562169	562500	225	+	.	ID=scaffold56|size883888:hit:12004:3.12.0.5;Name=jgi|Fracy1|200283|e_gw1.51.64.1;score=225
scaffold56|size883888	protein2genome	match_part	562169	562276	225	+	.	ID=scaffold56|size883888:hsp:21193:3.12.0.5;Parent=scaffold56|size883888:hit:12004:3.12.0.5;Target=jgi|Fracy1|200283|e_gw1.51.64.1 1 36 +;Gap=M108
scaffold56|size883888	protein2genome	match_part	562399	562500	225	+	.	ID=scaffold56|size883888:hsp:21194:3.12.0.5;Parent=scaffold56|size883888:hit:12004:3.12.0.5;Target=jgi|Fracy1|200283|e_gw1.51.64.1 37 70 +;Gap=M102
scaffold56|size883888	protein2genome	protein_match	562169	562500	225	+	.	ID=scaffold56|size883888:hit:12005:3.12.0.5;Name=jgi|Fracy1|184075|e_gw1.5.1241.1;score=225
scaffold56|size883888	protein2genome	match_part	562169	562276	225	+	.	ID=scaffold56|size883888:hsp:21195:3.12.0.5;Parent=scaffold56|size883888:hit:12005:3.12.0.5;Target=jgi|Fracy1|184075|e_gw1.5.1241.1 1 36 +;Gap=M108
scaffold56|size883888	protein2genome	match_part	562399	562500	225	+	.	ID=scaffold56|size883888:hsp:21196:3.12.0.5;Parent=scaffold56|size883888:hit:12005:3.12.0.5;Target=jgi|Fracy1|184075|e_gw1.5.1241.1 37 70 +;Gap=M102
scaffold56|size883888	protein2genome	protein_match	562169	562506	265	+	.	ID=scaffold56|size883888:hit:12006:3.12.0.5;Name=jgi|Phatr2|12535|e_gw1.8.301.1;score=265
scaffold56|size883888	protein2genome	match_part	562169	562276	265	+	.	ID=scaffold56|size883888:hsp:21197:3.12.0.5;Parent=scaffold56|size883888:hit:12006:3.12.0.5;Target=jgi|Phatr2|12535|e_gw1.8.301.1 1 36 +;Gap=M108
scaffold56|size883888	protein2genome	match_part	562399	562506	265	+	.	ID=scaffold56|size883888:hsp:21198:3.12.0.5;Parent=scaffold56|size883888:hit:12006:3.12.0.5;Target=jgi|Phatr2|12535|e_gw1.8.301.1 37 72 +;Gap=M108
scaffold56|size883888	protein2genome	protein_match	563185	563793	548	-	.	ID=scaffold56|size883888:hit:12007:3.12.0.5;Name=jgi|Fracy1|271325|estExt_fgenesh2_kg.C_230009;score=548
scaffold56|size883888	protein2genome	match_part	563185	563793	548	-	.	ID=scaffold56|size883888:hsp:21199:3.12.0.5;Parent=scaffold56|size883888:hit:12007:3.12.0.5;Target=jgi|Fracy1|271325|estExt_fgenesh2_kg.C_230009 1 201 +;Gap=M609
scaffold56|size883888	protein2genome	protein_match	563548	563970	576	-	.	ID=scaffold56|size883888:hit:12008:3.12.0.5;Name=jgi|Thaoce1|95809|rna34220;score=576
scaffold56|size883888	protein2genome	match_part	563548	563970	576	-	.	ID=scaffold56|size883888:hsp:21200:3.12.0.5;Parent=scaffold56|size883888:hit:12008:3.12.0.5;Target=jgi|Thaoce1|95809|rna34220 1 141 +;Gap=M423
scaffold56|size883888	protein2genome	protein_match	563185	563793	549	-	.	ID=scaffold56|size883888:hit:12009:3.12.0.5;Name=jgi|Fracy1|273202|estExt_fgenesh2_kg.C_760018;score=549
scaffold56|size883888	protein2genome	match_part	563185	563793	549	-	.	ID=scaffold56|size883888:hsp:21201:3.12.0.5;Parent=scaffold56|size883888:hit:12009:3.12.0.5;Target=jgi|Fracy1|273202|estExt_fgenesh2_kg.C_760018 1 201 +;Gap=M609
scaffold56|size883888	protein2genome	protein_match	563326	564150	1144	-	.	ID=scaffold56|size883888:hit:12010:3.12.0.5;Name=jgi|Thaps3|15142|gw1.6.263.1;score=1144
scaffold56|size883888	protein2genome	match_part	563326	564150	1144	-	.	ID=scaffold56|size883888:hsp:21202:3.12.0.5;Parent=scaffold56|size883888:hit:12010:3.12.0.5;Target=jgi|Thaps3|15142|gw1.6.263.1 1 279 +;Gap=M825
scaffold56|size883888	protein2genome	protein_match	563188	564159	934	-	.	ID=scaffold56|size883888:hit:12011:3.12.0.5;Name=jgi|Phatr2|32550|fgenesh1_pg.C_chr_2000091;score=934
scaffold56|size883888	protein2genome	match_part	563188	564159	934	-	.	ID=scaffold56|size883888:hsp:21203:3.12.0.5;Parent=scaffold56|size883888:hit:12011:3.12.0.5;Target=jgi|Phatr2|32550|fgenesh1_pg.C_chr_2000091 27 347 +;Gap=M972
scaffold56|size883888	protein2genome	protein_match	574445	575669	635	+	.	ID=scaffold56|size883888:hit:12012:3.12.0.5;Name=jgi|Thaps3|261963|thaps1_ua_kg.chr_3000341;score=635
scaffold56|size883888	protein2genome	match_part	574445	574627	635	+	.	ID=scaffold56|size883888:hsp:21204:3.12.0.5;Parent=scaffold56|size883888:hit:12012:3.12.0.5;Target=jgi|Thaps3|261963|thaps1_ua_kg.chr_3000341 141 201 +;Gap=M183
scaffold56|size883888	protein2genome	match_part	574913	575049	635	+	.	ID=scaffold56|size883888:hsp:21205:3.12.0.5;Parent=scaffold56|size883888:hit:12012:3.12.0.5;Target=jgi|Thaps3|261963|thaps1_ua_kg.chr_3000341 202 246 +;Gap=M137
scaffold56|size883888	protein2genome	match_part	575144	575275	635	+	.	ID=scaffold56|size883888:hsp:21206:3.12.0.5;Parent=scaffold56|size883888:hit:12012:3.12.0.5;Target=jgi|Thaps3|261963|thaps1_ua_kg.chr_3000341 247 291 +;Gap=M132
scaffold56|size883888	protein2genome	match_part	575352	575486	635	+	.	ID=scaffold56|size883888:hsp:21207:3.12.0.5;Parent=scaffold56|size883888:hit:12012:3.12.0.5;Target=jgi|Thaps3|261963|thaps1_ua_kg.chr_3000341 292 336 +;Gap=M135
scaffold56|size883888	protein2genome	match_part	575561	575669	635	+	.	ID=scaffold56|size883888:hsp:21208:3.12.0.5;Parent=scaffold56|size883888:hit:12012:3.12.0.5;Target=jgi|Thaps3|261963|thaps1_ua_kg.chr_3000341 337 373 +;Gap=M109
scaffold56|size883888	protein2genome	protein_match	574256	575669	1691	+	.	ID=scaffold56|size883888:hit:12013:3.12.0.5;Name=jgi|Thaps3|6480|fgenesh1_pg.C_chr_6000635;score=1691
scaffold56|size883888	protein2genome	match_part	574256	575049	1691	+	.	ID=scaffold56|size883888:hsp:21209:3.12.0.5;Parent=scaffold56|size883888:hit:12013:3.12.0.5;Target=jgi|Thaps3|6480|fgenesh1_pg.C_chr_6000635 78 341 +;Gap=M794
scaffold56|size883888	protein2genome	match_part	575144	575275	1691	+	.	ID=scaffold56|size883888:hsp:21210:3.12.0.5;Parent=scaffold56|size883888:hit:12013:3.12.0.5;Target=jgi|Thaps3|6480|fgenesh1_pg.C_chr_6000635 342 385 +;Gap=M132
scaffold56|size883888	protein2genome	match_part	575352	575486	1691	+	.	ID=scaffold56|size883888:hsp:21211:3.12.0.5;Parent=scaffold56|size883888:hit:12013:3.12.0.5;Target=jgi|Thaps3|6480|fgenesh1_pg.C_chr_6000635 386 430 +;Gap=M135
scaffold56|size883888	protein2genome	match_part	575561	575669	1691	+	.	ID=scaffold56|size883888:hsp:21212:3.12.0.5;Parent=scaffold56|size883888:hit:12013:3.12.0.5;Target=jgi|Thaps3|6480|fgenesh1_pg.C_chr_6000635 431 467 +;Gap=M109
scaffold56|size883888	protein2genome	protein_match	574811	575669	704	+	.	ID=scaffold56|size883888:hit:12014:3.12.0.5;Name=jgi|Fracy1|194397|e_gw1.21.134.1;score=704
scaffold56|size883888	protein2genome	match_part	574811	575049	704	+	.	ID=scaffold56|size883888:hsp:21213:3.12.0.5;Parent=scaffold56|size883888:hit:12014:3.12.0.5;Target=jgi|Fracy1|194397|e_gw1.21.134.1 117 195 +;Gap=M239
scaffold56|size883888	protein2genome	match_part	575144	575275	704	+	.	ID=scaffold56|size883888:hsp:21214:3.12.0.5;Parent=scaffold56|size883888:hit:12014:3.12.0.5;Target=jgi|Fracy1|194397|e_gw1.21.134.1 196 240 +;Gap=M132
scaffold56|size883888	protein2genome	match_part	575352	575486	704	+	.	ID=scaffold56|size883888:hsp:21215:3.12.0.5;Parent=scaffold56|size883888:hit:12014:3.12.0.5;Target=jgi|Fracy1|194397|e_gw1.21.134.1 241 285 +;Gap=M135
scaffold56|size883888	protein2genome	match_part	575561	575669	704	+	.	ID=scaffold56|size883888:hsp:21216:3.12.0.5;Parent=scaffold56|size883888:hit:12014:3.12.0.5;Target=jgi|Fracy1|194397|e_gw1.21.134.1 286 322 +;Gap=M109
scaffold56|size883888	protein2genome	protein_match	574811	575669	708	+	.	ID=scaffold56|size883888:hit:12015:3.12.0.5;Name=jgi|Fracy1|204009|e_gw1.102.32.1;score=708
scaffold56|size883888	protein2genome	match_part	574811	575049	708	+	.	ID=scaffold56|size883888:hsp:21217:3.12.0.5;Parent=scaffold56|size883888:hit:12015:3.12.0.5;Target=jgi|Fracy1|204009|e_gw1.102.32.1 87 165 +;Gap=M239
scaffold56|size883888	protein2genome	match_part	575144	575275	708	+	.	ID=scaffold56|size883888:hsp:21218:3.12.0.5;Parent=scaffold56|size883888:hit:12015:3.12.0.5;Target=jgi|Fracy1|204009|e_gw1.102.32.1 166 210 +;Gap=M132
scaffold56|size883888	protein2genome	match_part	575352	575486	708	+	.	ID=scaffold56|size883888:hsp:21219:3.12.0.5;Parent=scaffold56|size883888:hit:12015:3.12.0.5;Target=jgi|Fracy1|204009|e_gw1.102.32.1 211 255 +;Gap=M135
scaffold56|size883888	protein2genome	match_part	575561	575669	708	+	.	ID=scaffold56|size883888:hsp:21220:3.12.0.5;Parent=scaffold56|size883888:hit:12015:3.12.0.5;Target=jgi|Fracy1|204009|e_gw1.102.32.1 256 292 +;Gap=M109
scaffold56|size883888	protein2genome	protein_match	574949	575481	263	+	.	ID=scaffold56|size883888:hit:12016:3.12.0.5;Name=jgi|Thaps3|262637|thaps1_ua_kg.chr_5000276;score=263
scaffold56|size883888	protein2genome	match_part	574949	575049	263	+	.	ID=scaffold56|size883888:hsp:21221:3.12.0.5;Parent=scaffold56|size883888:hit:12016:3.12.0.5;Target=jgi|Thaps3|262637|thaps1_ua_kg.chr_5000276 36 68 +;Gap=M101
scaffold56|size883888	protein2genome	match_part	575144	575275	263	+	.	ID=scaffold56|size883888:hsp:21222:3.12.0.5;Parent=scaffold56|size883888:hit:12016:3.12.0.5;Target=jgi|Thaps3|262637|thaps1_ua_kg.chr_5000276 69 113 +;Gap=M132
scaffold56|size883888	protein2genome	match_part	575352	575481	263	+	.	ID=scaffold56|size883888:hsp:21223:3.12.0.5;Parent=scaffold56|size883888:hit:12016:3.12.0.5;Target=jgi|Thaps3|262637|thaps1_ua_kg.chr_5000276 114 158 +;Gap=M130
scaffold56|size883888	protein2genome	protein_match	583118	583669	648	+	.	ID=scaffold56|size883888:hit:12017:3.12.0.5;Name=jgi|Fracy1|220344|fgenesh2_kg.21_%2523_68_%2523_1137_1_CCUX_EXTA;score=648
scaffold56|size883888	protein2genome	match_part	583118	583669	648	+	.	ID=scaffold56|size883888:hsp:21224:3.12.0.5;Parent=scaffold56|size883888:hit:12017:3.12.0.5;Target=jgi|Fracy1|220344|fgenesh2_kg.21_%252523_68_%252523_1137_1_CCUX_EXTA 2 185 +;Gap=M552
scaffold56|size883888	protein2genome	protein_match	583013	583669	680	+	.	ID=scaffold56|size883888:hit:12018:3.12.0.5;Name=jgi|Fracy1|215077|estExt_Genewise1Plus.C_790076;score=680
scaffold56|size883888	protein2genome	match_part	583013	583669	680	+	.	ID=scaffold56|size883888:hsp:21225:3.12.0.5;Parent=scaffold56|size883888:hit:12018:3.12.0.5;Target=jgi|Fracy1|215077|estExt_Genewise1Plus.C_790076 67 285 +;Gap=M657
scaffold56|size883888	protein2genome	protein_match	583037	583669	651	+	.	ID=scaffold56|size883888:hit:12019:3.12.0.5;Name=jgi|Phatr2|43360|estExt_fgenesh1_pg.C_chr_20099;score=651
scaffold56|size883888	protein2genome	match_part	583037	583669	651	+	.	ID=scaffold56|size883888:hsp:21226:3.12.0.5;Parent=scaffold56|size883888:hit:12019:3.12.0.5;Target=jgi|Phatr2|43360|estExt_fgenesh1_pg.C_chr_20099 38 248 +;Gap=M633
scaffold56|size883888	protein2genome	protein_match	583061	583669	804	+	.	ID=scaffold56|size883888:hit:12020:3.12.0.5;Name=jgi|Thaoce1|89402|rna15886;score=804
scaffold56|size883888	protein2genome	match_part	583061	583669	804	+	.	ID=scaffold56|size883888:hsp:21227:3.12.0.5;Parent=scaffold56|size883888:hit:12020:3.12.0.5;Target=jgi|Thaoce1|89402|rna15886 50 252 +;Gap=M609
scaffold56|size883888	protein2genome	protein_match	584367	585820	1627	-	.	ID=scaffold56|size883888:hit:12021:3.12.0.5;Name=jgi|Thaoce1|89403|rna15887;score=1627
scaffold56|size883888	protein2genome	match_part	585770	585820	1627	-	.	ID=scaffold56|size883888:hsp:21228:3.12.0.5;Parent=scaffold56|size883888:hit:12021:3.12.0.5;Target=jgi|Thaoce1|89403|rna15887 13 29 +;Gap=M51
scaffold56|size883888	protein2genome	match_part	585184	585496	1627	-	.	ID=scaffold56|size883888:hsp:21229:3.12.0.5;Parent=scaffold56|size883888:hit:12021:3.12.0.5;Target=jgi|Thaoce1|89403|rna15887 30 133 +;Gap=M313
scaffold56|size883888	protein2genome	match_part	584367	585100	1627	-	.	ID=scaffold56|size883888:hsp:21230:3.12.0.5;Parent=scaffold56|size883888:hit:12021:3.12.0.5;Target=jgi|Thaoce1|89403|rna15887 134 378 +;Gap=M734
scaffold56|size883888	protein2genome	protein_match	584355	585508	1348	-	.	ID=scaffold56|size883888:hit:12022:3.12.0.5;Name=jgi|Fracy1|171081|estExt_Genewise1.C_90581;score=1348
scaffold56|size883888	protein2genome	match_part	585184	585508	1348	-	.	ID=scaffold56|size883888:hsp:21231:3.12.0.5;Parent=scaffold56|size883888:hit:12022:3.12.0.5;Target=jgi|Fracy1|171081|estExt_Genewise1.C_90581 27 133 +;Gap=M325
scaffold56|size883888	protein2genome	match_part	584355	585100	1348	-	.	ID=scaffold56|size883888:hsp:21232:3.12.0.5;Parent=scaffold56|size883888:hit:12022:3.12.0.5;Target=jgi|Fracy1|171081|estExt_Genewise1.C_90581 134 382 +;Gap=M746
scaffold56|size883888	protein2genome	protein_match	584367	585829	1513	-	.	ID=scaffold56|size883888:hit:12023:3.12.0.5;Name=jgi|Phatr2|41172|fgenesh1_pg.C_chr_28000057;score=1513
scaffold56|size883888	protein2genome	match_part	585770	585829	1513	-	.	ID=scaffold56|size883888:hsp:21233:3.12.0.5;Parent=scaffold56|size883888:hit:12023:3.12.0.5;Target=jgi|Phatr2|41172|fgenesh1_pg.C_chr_28000057 11 30 +;Gap=M60
scaffold56|size883888	protein2genome	match_part	585184	585496	1513	-	.	ID=scaffold56|size883888:hsp:21234:3.12.0.5;Parent=scaffold56|size883888:hit:12023:3.12.0.5;Target=jgi|Phatr2|41172|fgenesh1_pg.C_chr_28000057 31 133 +;Gap=M313
scaffold56|size883888	protein2genome	match_part	584367	585100	1513	-	.	ID=scaffold56|size883888:hsp:21235:3.12.0.5;Parent=scaffold56|size883888:hit:12023:3.12.0.5;Target=jgi|Phatr2|41172|fgenesh1_pg.C_chr_28000057 134 378 +;Gap=M734
scaffold56|size883888	protein2genome	protein_match	584367	585853	1739	-	.	ID=scaffold56|size883888:hit:12024:3.12.0.5;Name=jgi|Thaps3|34810|e_gw1.6.265.1;score=1739
scaffold56|size883888	protein2genome	match_part	585770	585853	1739	-	.	ID=scaffold56|size883888:hsp:21236:3.12.0.5;Parent=scaffold56|size883888:hit:12024:3.12.0.5;Target=jgi|Thaps3|34810|e_gw1.6.265.1 1 28 +;Gap=M84
scaffold56|size883888	protein2genome	match_part	585184	585496	1739	-	.	ID=scaffold56|size883888:hsp:21237:3.12.0.5;Parent=scaffold56|size883888:hit:12024:3.12.0.5;Target=jgi|Thaps3|34810|e_gw1.6.265.1 29 131 +;Gap=M313
scaffold56|size883888	protein2genome	match_part	584367	585100	1739	-	.	ID=scaffold56|size883888:hsp:21238:3.12.0.5;Parent=scaffold56|size883888:hit:12024:3.12.0.5;Target=jgi|Thaps3|34810|e_gw1.6.265.1 132 376 +;Gap=M734
scaffold56|size883888	protein2genome	protein_match	588142	589227	1096	+	.	ID=scaffold56|size883888:hit:12025:3.12.0.5;Name=jgi|Phatr2|14202|e_gw1.14.96.1;score=1096
scaffold56|size883888	protein2genome	match_part	588142	588860	1096	+	.	ID=scaffold56|size883888:hsp:21239:3.12.0.5;Parent=scaffold56|size883888:hit:12025:3.12.0.5;Target=jgi|Phatr2|14202|e_gw1.14.96.1 6 245 +;Gap=M719
scaffold56|size883888	protein2genome	match_part	589029	589227	1096	+	.	ID=scaffold56|size883888:hsp:21240:3.12.0.5;Parent=scaffold56|size883888:hit:12025:3.12.0.5;Target=jgi|Phatr2|14202|e_gw1.14.96.1 246 312 +;Gap=M199
scaffold56|size883888	protein2genome	protein_match	588145	589227	1414	+	.	ID=scaffold56|size883888:hit:12026:3.12.0.5;Name=jgi|Thaps3|15977|gw1.6.329.1;score=1414
scaffold56|size883888	protein2genome	match_part	588145	588883	1414	+	.	ID=scaffold56|size883888:hsp:21241:3.12.0.5;Parent=scaffold56|size883888:hit:12026:3.12.0.5;Target=jgi|Thaps3|15977|gw1.6.329.1 1 246 +;Gap=M739
scaffold56|size883888	protein2genome	match_part	589040	589227	1414	+	.	ID=scaffold56|size883888:hsp:21242:3.12.0.5;Parent=scaffold56|size883888:hit:12026:3.12.0.5;Target=jgi|Thaps3|15977|gw1.6.329.1 247 309 +;Gap=M188
scaffold56|size883888	protein2genome	protein_match	588109	589493	1258	+	.	ID=scaffold56|size883888:hit:12027:3.12.0.5;Name=jgi|Fracy1|178092|e_gw1.1.476.1;score=1258
scaffold56|size883888	protein2genome	match_part	588109	588869	1258	+	.	ID=scaffold56|size883888:hsp:21243:3.12.0.5;Parent=scaffold56|size883888:hit:12027:3.12.0.5;Target=jgi|Fracy1|178092|e_gw1.1.476.1 1 254 +;Gap=M761
scaffold56|size883888	protein2genome	match_part	589029	589349	1258	+	.	ID=scaffold56|size883888:hsp:21244:3.12.0.5;Parent=scaffold56|size883888:hit:12027:3.12.0.5;Target=jgi|Fracy1|178092|e_gw1.1.476.1 255 360 +;Gap=M321
scaffold56|size883888	protein2genome	match_part	589445	589493	1258	+	.	ID=scaffold56|size883888:hsp:21245:3.12.0.5;Parent=scaffold56|size883888:hit:12027:3.12.0.5;Target=jgi|Fracy1|178092|e_gw1.1.476.1 361 377 +;Gap=M49
scaffold56|size883888	blastx	protein_match	589842	592617	1043	-	.	ID=scaffold56|size883888:hit:12028:3.12.0.5;Name=jgi|Thaps3|23269|estExt_fgenesh1_pg.C_chr_60640;score=1043
scaffold56|size883888	blastx	match_part	592363	592617	127	-	.	ID=scaffold56|size883888:hsp:21246:3.12.0.5;Parent=scaffold56|size883888:hit:12028:3.12.0.5;Target=jgi|Thaps3|23269|estExt_fgenesh1_pg.C_chr_60640 200 290 +;Gap=M255
scaffold56|size883888	blastx	match_part	590825	592351	1092	-	.	ID=scaffold56|size883888:hsp:21247:3.12.0.5;Parent=scaffold56|size883888:hit:12028:3.12.0.5;Target=jgi|Thaps3|23269|estExt_fgenesh1_pg.C_chr_60640 295 861 +;Gap=M1527
scaffold56|size883888	blastx	match_part	589842	590729	1043	-	.	ID=scaffold56|size883888:hsp:21248:3.12.0.5;Parent=scaffold56|size883888:hit:12028:3.12.0.5;Target=jgi|Thaps3|23269|estExt_fgenesh1_pg.C_chr_60640 861 1156 +;Gap=M888
scaffold56|size883888	blastn	expressed_sequence_match	501214	501342	93	-	.	ID=scaffold56|size883888:hit:12029:3.12.0.5;Name=TRINITY_DN23655_c0_g1_i1;score=93
scaffold56|size883888	blastn	match_part	501214	501342	93	-	.	ID=scaffold56|size883888:hsp:21249:3.12.0.5;Parent=scaffold56|size883888:hit:12029:3.12.0.5;Target=TRINITY_DN23655_c0_g1_i1 113 241 +;Gap=M129
scaffold56|size883888	blastn	expressed_sequence_match	501458	503264	1188	-	.	ID=scaffold56|size883888:hit:12030:3.12.0.5;Name=TRINITY_DN16362_c0_g1_i4;score=1188
scaffold56|size883888	blastn	match_part	502041	503264	1188	-	.	ID=scaffold56|size883888:hsp:21250:3.12.0.5;Parent=scaffold56|size883888:hit:12030:3.12.0.5;Target=TRINITY_DN16362_c0_g1_i4 6 1229 +;Gap=M1224
scaffold56|size883888	blastn	match_part	501458	501946	477	-	.	ID=scaffold56|size883888:hsp:21251:3.12.0.5;Parent=scaffold56|size883888:hit:12030:3.12.0.5;Target=TRINITY_DN16362_c0_g1_i4 1228 1716 +;Gap=M489
scaffold56|size883888	blastn	expressed_sequence_match	501435	503204	1164	-	.	ID=scaffold56|size883888:hit:12031:3.12.0.5;Name=TRINITY_DN8640_c0_g1_i1;score=1164
scaffold56|size883888	blastn	match_part	502041	503204	1164	-	.	ID=scaffold56|size883888:hsp:21252:3.12.0.5;Parent=scaffold56|size883888:hit:12031:3.12.0.5;Target=TRINITY_DN8640_c0_g1_i1 1 1164 +;Gap=M1164
scaffold56|size883888	blastn	match_part	501435	501946	506	-	.	ID=scaffold56|size883888:hsp:21253:3.12.0.5;Parent=scaffold56|size883888:hit:12031:3.12.0.5;Target=TRINITY_DN8640_c0_g1_i1 1163 1674 +;Gap=M512
scaffold56|size883888	blastn	expressed_sequence_match	501892	503264	1208	-	.	ID=scaffold56|size883888:hit:12032:3.12.0.5;Name=TRINITY_DN16362_c0_g1_i2;score=1208
scaffold56|size883888	blastn	match_part	501892	503264	1208	-	.	ID=scaffold56|size883888:hsp:21254:3.12.0.5;Parent=scaffold56|size883888:hit:12032:3.12.0.5;Target=TRINITY_DN16362_c0_g1_i2 6 1386 +;Gap=M1373
scaffold56|size883888	blastn	expressed_sequence_match	501892	503152	1072	-	.	ID=scaffold56|size883888:hit:12033:3.12.0.5;Name=TRINITY_DN16362_c0_g1_i3;score=1072
scaffold56|size883888	blastn	match_part	501892	503152	1072	-	.	ID=scaffold56|size883888:hsp:21255:3.12.0.5;Parent=scaffold56|size883888:hit:12033:3.12.0.5;Target=TRINITY_DN16362_c0_g1_i3 130 1398 +;Gap=M1261
scaffold56|size883888	blastn	expressed_sequence_match	501435	503152	1088	-	.	ID=scaffold56|size883888:hit:12034:3.12.0.5;Name=TRINITY_DN8640_c0_g1_i2;score=1088
scaffold56|size883888	blastn	match_part	502041	503152	1088	-	.	ID=scaffold56|size883888:hsp:21256:3.12.0.5;Parent=scaffold56|size883888:hit:12034:3.12.0.5;Target=TRINITY_DN8640_c0_g1_i2 214 1325 +;Gap=M1112
scaffold56|size883888	blastn	match_part	501435	501946	506	-	.	ID=scaffold56|size883888:hsp:21257:3.12.0.5;Parent=scaffold56|size883888:hit:12034:3.12.0.5;Target=TRINITY_DN8640_c0_g1_i2 1324 1835 +;Gap=M512
scaffold56|size883888	blastn	expressed_sequence_match	506101	506397	297	+	.	ID=scaffold56|size883888:hit:12035:3.12.0.5;Name=TRINITY_DN16626_c0_g1_i1;score=297
scaffold56|size883888	blastn	match_part	506101	506397	297	+	.	ID=scaffold56|size883888:hsp:21258:3.12.0.5;Parent=scaffold56|size883888:hit:12035:3.12.0.5;Target=TRINITY_DN16626_c0_g1_i1 1 297 +;Gap=M297
scaffold56|size883888	blastn	expressed_sequence_match	505465	506204	616	-	.	ID=scaffold56|size883888:hit:12036:3.12.0.5;Name=TRINITY_DN16540_c0_g3_i3;score=616
scaffold56|size883888	blastn	match_part	505577	506204	616	-	.	ID=scaffold56|size883888:hsp:21259:3.12.0.5;Parent=scaffold56|size883888:hit:12036:3.12.0.5;Target=TRINITY_DN16540_c0_g3_i3 170 797 +;Gap=M628
scaffold56|size883888	blastn	match_part	505818	505953	58	-	.	ID=scaffold56|size883888:hsp:21260:3.12.0.5;Parent=scaffold56|size883888:hit:12036:3.12.0.5;Target=TRINITY_DN16540_c0_g3_i3 535 670 +;Gap=M136
scaffold56|size883888	blastn	match_part	505704	505839	58	-	.	ID=scaffold56|size883888:hsp:21261:3.12.0.5;Parent=scaffold56|size883888:hit:12036:3.12.0.5;Target=TRINITY_DN16540_c0_g3_i3 421 556 +;Gap=M136
scaffold56|size883888	blastn	match_part	505465	505626	108	-	.	ID=scaffold56|size883888:hsp:21262:3.12.0.5;Parent=scaffold56|size883888:hit:12036:3.12.0.5;Target=TRINITY_DN16540_c0_g3_i3 634 795 +;Gap=M162
scaffold56|size883888	blastn	expressed_sequence_match	505442	505959	58	-	.	ID=scaffold56|size883888:hit:12037:3.12.0.5;Name=TRINITY_DN4941_c0_g2_i1;score=58
scaffold56|size883888	blastn	match_part	505818	505959	58	-	.	ID=scaffold56|size883888:hsp:21263:3.12.0.5;Parent=scaffold56|size883888:hit:12037:3.12.0.5;Target=TRINITY_DN4941_c0_g2_i1 7 148 +;Gap=M142
scaffold56|size883888	blastn	match_part	505601	505851	215	-	.	ID=scaffold56|size883888:hsp:21264:3.12.0.5;Parent=scaffold56|size883888:hit:12037:3.12.0.5;Target=TRINITY_DN4941_c0_g2_i1 1 251 +;Gap=M251
scaffold56|size883888	blastn	match_part	505493	505635	101	-	.	ID=scaffold56|size883888:hsp:21265:3.12.0.5;Parent=scaffold56|size883888:hit:12037:3.12.0.5;Target=TRINITY_DN4941_c0_g2_i1 103 245 +;Gap=M143
scaffold56|size883888	blastn	match_part	505442	505521	56	-	.	ID=scaffold56|size883888:hsp:21266:3.12.0.5;Parent=scaffold56|size883888:hit:12037:3.12.0.5;Target=TRINITY_DN4941_c0_g2_i1 103 182 +;Gap=M80
scaffold56|size883888	blastn	expressed_sequence_match	505100	505741	120	-	.	ID=scaffold56|size883888:hit:12038:3.12.0.5;Name=TRINITY_DN16540_c0_g2_i1;score=120
scaffold56|size883888	blastn	match_part	505556	505741	120	-	.	ID=scaffold56|size883888:hsp:21267:3.12.0.5;Parent=scaffold56|size883888:hit:12038:3.12.0.5;Target=TRINITY_DN16540_c0_g2_i1 25 210 +;Gap=M186
scaffold56|size883888	blastn	match_part	505100	505626	449	-	.	ID=scaffold56|size883888:hsp:21268:3.12.0.5;Parent=scaffold56|size883888:hit:12038:3.12.0.5;Target=TRINITY_DN16540_c0_g2_i1 26 552 +;Gap=M527
scaffold56|size883888	blastn	expressed_sequence_match	505831	506204	332	+	.	ID=scaffold56|size883888:hit:12039:3.12.0.5;Name=TRINITY_DN6681_c0_g2_i1;score=332
scaffold56|size883888	blastn	match_part	505831	506204	332	+	.	ID=scaffold56|size883888:hsp:21269:3.12.0.5;Parent=scaffold56|size883888:hit:12039:3.12.0.5;Target=TRINITY_DN6681_c0_g2_i1 1 374 +;Gap=M374
scaffold56|size883888	blastn	expressed_sequence_match	505298	505705	96	-	.	ID=scaffold56|size883888:hit:12040:3.12.0.5;Name=TRINITY_DN4934_c0_g1_i1;score=96
scaffold56|size883888	blastn	match_part	505556	505705	96	-	.	ID=scaffold56|size883888:hsp:21270:3.12.0.5;Parent=scaffold56|size883888:hit:12040:3.12.0.5;Target=TRINITY_DN4934_c0_g1_i1 1 150 +;Gap=M150
scaffold56|size883888	blastn	match_part	505298	505591	270	-	.	ID=scaffold56|size883888:hsp:21271:3.12.0.5;Parent=scaffold56|size883888:hit:12040:3.12.0.5;Target=TRINITY_DN4934_c0_g1_i1 1 294 +;Gap=M294
scaffold56|size883888	blastn	expressed_sequence_match	505694	505953	76	-	.	ID=scaffold56|size883888:hit:12041:3.12.0.5;Name=TRINITY_DN16540_c0_g3_i2;score=76
scaffold56|size883888	blastn	match_part	505818	505953	76	-	.	ID=scaffold56|size883888:hsp:21272:3.12.0.5;Parent=scaffold56|size883888:hit:12041:3.12.0.5;Target=TRINITY_DN16540_c0_g3_i2 66 201 +;Gap=M136
scaffold56|size883888	blastn	match_part	505694	505880	157	-	.	ID=scaffold56|size883888:hsp:21273:3.12.0.5;Parent=scaffold56|size883888:hit:12041:3.12.0.5;Target=TRINITY_DN16540_c0_g3_i2 25 211 +;Gap=M187
scaffold56|size883888	blastn	match_part	505704	505790	87	-	.	ID=scaffold56|size883888:hsp:21274:3.12.0.5;Parent=scaffold56|size883888:hit:12041:3.12.0.5;Target=TRINITY_DN16540_c0_g3_i2 1 87 +;Gap=M87
scaffold56|size883888	blastn	expressed_sequence_match	505442	505743	179	-	.	ID=scaffold56|size883888:hit:12042:3.12.0.5;Name=TRINITY_DN4941_c0_g3_i1;score=179
scaffold56|size883888	blastn	match_part	505493	505743	179	-	.	ID=scaffold56|size883888:hsp:21275:3.12.0.5;Parent=scaffold56|size883888:hit:12042:3.12.0.5;Target=TRINITY_DN4941_c0_g3_i1 4 254 +;Gap=M251
scaffold56|size883888	blastn	match_part	505601	505743	125	-	.	ID=scaffold56|size883888:hsp:21276:3.12.0.5;Parent=scaffold56|size883888:hit:12042:3.12.0.5;Target=TRINITY_DN4941_c0_g3_i1 118 260 +;Gap=M143
scaffold56|size883888	blastn	match_part	505442	505626	119	-	.	ID=scaffold56|size883888:hsp:21277:3.12.0.5;Parent=scaffold56|size883888:hit:12042:3.12.0.5;Target=TRINITY_DN4941_c0_g3_i1 7 191 +;Gap=M185
scaffold56|size883888	blastn	expressed_sequence_match	505465	505959	64	-	.	ID=scaffold56|size883888:hit:12043:3.12.0.5;Name=TRINITY_DN4941_c0_g6_i1;score=64
scaffold56|size883888	blastn	match_part	505818	505959	64	-	.	ID=scaffold56|size883888:hsp:21278:3.12.0.5;Parent=scaffold56|size883888:hit:12043:3.12.0.5;Target=TRINITY_DN4941_c0_g6_i1 7 148 +;Gap=M142
scaffold56|size883888	blastn	match_part	505577	505851	209	-	.	ID=scaffold56|size883888:hsp:21279:3.12.0.5;Parent=scaffold56|size883888:hit:12043:3.12.0.5;Target=TRINITY_DN4941_c0_g6_i1 1 275 +;Gap=M275
scaffold56|size883888	blastn	match_part	505465	505635	105	-	.	ID=scaffold56|size883888:hsp:21280:3.12.0.5;Parent=scaffold56|size883888:hit:12043:3.12.0.5;Target=TRINITY_DN4941_c0_g6_i1 103 273 +;Gap=M171
scaffold56|size883888	blastn	expressed_sequence_match	505445	505959	64	-	.	ID=scaffold56|size883888:hit:12044:3.12.0.5;Name=TRINITY_DN4941_c0_g4_i1;score=64
scaffold56|size883888	blastn	match_part	505818	505959	64	-	.	ID=scaffold56|size883888:hsp:21281:3.12.0.5;Parent=scaffold56|size883888:hit:12044:3.12.0.5;Target=TRINITY_DN4941_c0_g4_i1 7 148 +;Gap=M142
scaffold56|size883888	blastn	match_part	505535	505851	221	-	.	ID=scaffold56|size883888:hsp:21282:3.12.0.5;Parent=scaffold56|size883888:hit:12044:3.12.0.5;Target=TRINITY_DN4941_c0_g4_i1 1 317 +;Gap=M317
scaffold56|size883888	blastn	match_part	505445	505635	119	-	.	ID=scaffold56|size883888:hsp:21283:3.12.0.5;Parent=scaffold56|size883888:hit:12044:3.12.0.5;Target=TRINITY_DN4941_c0_g4_i1 103 293 +;Gap=M191
scaffold56|size883888	blastn	expressed_sequence_match	505448	505743	182	-	.	ID=scaffold56|size883888:hit:12045:3.12.0.5;Name=TRINITY_DN4941_c0_g5_i1;score=182
scaffold56|size883888	blastn	match_part	505496	505743	182	-	.	ID=scaffold56|size883888:hsp:21284:3.12.0.5;Parent=scaffold56|size883888:hit:12045:3.12.0.5;Target=TRINITY_DN4941_c0_g5_i1 4 251 +;Gap=M248
scaffold56|size883888	blastn	match_part	505610	505743	98	-	.	ID=scaffold56|size883888:hsp:21285:3.12.0.5;Parent=scaffold56|size883888:hit:12045:3.12.0.5;Target=TRINITY_DN4941_c0_g5_i1 118 251 +;Gap=M134
scaffold56|size883888	blastn	match_part	505448	505626	113	-	.	ID=scaffold56|size883888:hsp:21286:3.12.0.5;Parent=scaffold56|size883888:hit:12045:3.12.0.5;Target=TRINITY_DN4941_c0_g5_i1 7 185 +;Gap=M179
scaffold56|size883888	blastn	expressed_sequence_match	505448	505740	116	-	.	ID=scaffold56|size883888:hit:12046:3.12.0.5;Name=TRINITY_DN4941_c0_g8_i1;score=116
scaffold56|size883888	blastn	match_part	505577	505740	116	-	.	ID=scaffold56|size883888:hsp:21287:3.12.0.5;Parent=scaffold56|size883888:hit:12046:3.12.0.5;Target=TRINITY_DN4941_c0_g8_i1 73 236 +;Gap=M164
scaffold56|size883888	blastn	match_part	505465	505698	192	-	.	ID=scaffold56|size883888:hsp:21288:3.12.0.5;Parent=scaffold56|size883888:hit:12046:3.12.0.5;Target=TRINITY_DN4941_c0_g8_i1 1 234 +;Gap=M234
scaffold56|size883888	blastn	match_part	505448	505584	101	-	.	ID=scaffold56|size883888:hsp:21289:3.12.0.5;Parent=scaffold56|size883888:hit:12046:3.12.0.5;Target=TRINITY_DN4941_c0_g8_i1 1 137 +;Gap=M137
scaffold56|size883888	blastn	expressed_sequence_match	505100	505740	119	-	.	ID=scaffold56|size883888:hit:12047:3.12.0.5;Name=TRINITY_DN16540_c0_g2_i2;score=119
scaffold56|size883888	blastn	match_part	505556	505740	119	-	.	ID=scaffold56|size883888:hsp:21290:3.12.0.5;Parent=scaffold56|size883888:hit:12047:3.12.0.5;Target=TRINITY_DN16540_c0_g2_i2 55 239 +;Gap=M185
scaffold56|size883888	blastn	match_part	505100	505680	563	-	.	ID=scaffold56|size883888:hsp:21291:3.12.0.5;Parent=scaffold56|size883888:hit:12047:3.12.0.5;Target=TRINITY_DN16540_c0_g2_i2 1 581 +;Gap=M581
scaffold56|size883888	blastn	match_part	505448	505566	89	-	.	ID=scaffold56|size883888:hsp:21292:3.12.0.5;Parent=scaffold56|size883888:hit:12047:3.12.0.5;Target=TRINITY_DN16540_c0_g2_i2 1 119 +;Gap=M119
scaffold56|size883888	blastn	expressed_sequence_match	505442	505740	140	-	.	ID=scaffold56|size883888:hit:12048:3.12.0.5;Name=TRINITY_DN4941_c0_g7_i1;score=140
scaffold56|size883888	blastn	match_part	505577	505740	140	-	.	ID=scaffold56|size883888:hsp:21293:3.12.0.5;Parent=scaffold56|size883888:hit:12048:3.12.0.5;Target=TRINITY_DN4941_c0_g7_i1 73 236 +;Gap=M164
scaffold56|size883888	blastn	match_part	505465	505698	198	-	.	ID=scaffold56|size883888:hsp:21294:3.12.0.5;Parent=scaffold56|size883888:hit:12048:3.12.0.5;Target=TRINITY_DN4941_c0_g7_i1 1 234 +;Gap=M234
scaffold56|size883888	blastn	match_part	505442	505584	107	-	.	ID=scaffold56|size883888:hsp:21295:3.12.0.5;Parent=scaffold56|size883888:hit:12048:3.12.0.5;Target=TRINITY_DN4941_c0_g7_i1 1 143 +;Gap=M143
scaffold56|size883888	blastn	expressed_sequence_match	505465	506329	747	-	.	ID=scaffold56|size883888:hit:12049:3.12.0.5;Name=TRINITY_DN16540_c0_g3_i1;score=747
scaffold56|size883888	blastn	match_part	505577	506329	747	-	.	ID=scaffold56|size883888:hsp:21296:3.12.0.5;Parent=scaffold56|size883888:hit:12049:3.12.0.5;Target=TRINITY_DN16540_c0_g3_i1 1 753 +;Gap=M753
scaffold56|size883888	blastn	match_part	505818	505953	58	-	.	ID=scaffold56|size883888:hsp:21297:3.12.0.5;Parent=scaffold56|size883888:hit:12049:3.12.0.5;Target=TRINITY_DN16540_c0_g3_i1 491 626 +;Gap=M136
scaffold56|size883888	blastn	match_part	505704	505839	58	-	.	ID=scaffold56|size883888:hsp:21298:3.12.0.5;Parent=scaffold56|size883888:hit:12049:3.12.0.5;Target=TRINITY_DN16540_c0_g3_i1 377 512 +;Gap=M136
scaffold56|size883888	blastn	match_part	505465	505626	108	-	.	ID=scaffold56|size883888:hsp:21299:3.12.0.5;Parent=scaffold56|size883888:hit:12049:3.12.0.5;Target=TRINITY_DN16540_c0_g3_i1 590 751 +;Gap=M162
scaffold56|size883888	blastn	expressed_sequence_match	505448	505959	58	-	.	ID=scaffold56|size883888:hit:12050:3.12.0.5;Name=TRINITY_DN4941_c0_g9_i1;score=58
scaffold56|size883888	blastn	match_part	505818	505959	58	-	.	ID=scaffold56|size883888:hsp:21300:3.12.0.5;Parent=scaffold56|size883888:hit:12050:3.12.0.5;Target=TRINITY_DN4941_c0_g9_i1 7 148 +;Gap=M142
scaffold56|size883888	blastn	match_part	505613	505851	185	-	.	ID=scaffold56|size883888:hsp:21301:3.12.0.5;Parent=scaffold56|size883888:hit:12050:3.12.0.5;Target=TRINITY_DN4941_c0_g9_i1 1 239 +;Gap=M239
scaffold56|size883888	blastn	match_part	505499	505635	101	-	.	ID=scaffold56|size883888:hsp:21302:3.12.0.5;Parent=scaffold56|size883888:hit:12050:3.12.0.5;Target=TRINITY_DN4941_c0_g9_i1 103 239 +;Gap=M137
scaffold56|size883888	blastn	match_part	505448	505521	50	-	.	ID=scaffold56|size883888:hsp:21303:3.12.0.5;Parent=scaffold56|size883888:hit:12050:3.12.0.5;Target=TRINITY_DN4941_c0_g9_i1 103 176 +;Gap=M74
scaffold56|size883888	blastn	expressed_sequence_match	505448	505743	119	-	.	ID=scaffold56|size883888:hit:12051:3.12.0.5;Name=TRINITY_DN4941_c0_g1_i1;score=119
scaffold56|size883888	blastn	match_part	505577	505743	119	-	.	ID=scaffold56|size883888:hsp:21304:3.12.0.5;Parent=scaffold56|size883888:hit:12051:3.12.0.5;Target=TRINITY_DN4941_c0_g1_i1 43 209 +;Gap=M167
scaffold56|size883888	blastn	match_part	505465	505671	147	-	.	ID=scaffold56|size883888:hsp:21305:3.12.0.5;Parent=scaffold56|size883888:hit:12051:3.12.0.5;Target=TRINITY_DN4941_c0_g1_i1 1 207 +;Gap=M207
scaffold56|size883888	blastn	match_part	505448	505557	86	-	.	ID=scaffold56|size883888:hsp:21306:3.12.0.5;Parent=scaffold56|size883888:hit:12051:3.12.0.5;Target=TRINITY_DN4941_c0_g1_i1 1 110 +;Gap=M110
scaffold56|size883888	blastn	expressed_sequence_match	533163	535712	930	-	.	ID=scaffold56|size883888:hit:12052:3.12.0.5;Name=TRINITY_DN9658_c0_g1_i1;score=930
scaffold56|size883888	blastn	match_part	534657	535712	930	-	.	ID=scaffold56|size883888:hsp:21307:3.12.0.5;Parent=scaffold56|size883888:hit:12052:3.12.0.5;Target=TRINITY_DN9658_c0_g1_i1 1 1056 +;Gap=M1056
scaffold56|size883888	blastn	match_part	533163	534214	992	-	.	ID=scaffold56|size883888:hsp:21308:3.12.0.5;Parent=scaffold56|size883888:hit:12052:3.12.0.5;Target=TRINITY_DN9658_c0_g1_i1 1323 2374 +;Gap=M1052
scaffold56|size883888	blastn	expressed_sequence_match	530236	536453	194	-	.	ID=scaffold56|size883888:hit:12053:3.12.0.5;Name=TRINITY_DN9658_c0_g1_i2;score=194
scaffold56|size883888	blastn	match_part	536245	536453	194	-	.	ID=scaffold56|size883888:hsp:21309:3.12.0.5;Parent=scaffold56|size883888:hit:12053:3.12.0.5;Target=TRINITY_DN9658_c0_g1_i2 1 211 +;Gap=M209
scaffold56|size883888	blastn	match_part	534657	536071	1004	-	.	ID=scaffold56|size883888:hsp:21310:3.12.0.5;Parent=scaffold56|size883888:hit:12053:3.12.0.5;Target=TRINITY_DN9658_c0_g1_i2 210 1619 +;Gap=M1415
scaffold56|size883888	blastn	match_part	533273	534214	882	-	.	ID=scaffold56|size883888:hsp:21311:3.12.0.5;Parent=scaffold56|size883888:hit:12053:3.12.0.5;Target=TRINITY_DN9658_c0_g1_i2 1886 2827 +;Gap=M942
scaffold56|size883888	blastn	match_part	531128	533185	2004	-	.	ID=scaffold56|size883888:hsp:21312:3.12.0.5;Parent=scaffold56|size883888:hit:12053:3.12.0.5;Target=TRINITY_DN9658_c0_g1_i2 2827 4884 +;Gap=M2058
scaffold56|size883888	blastn	match_part	530236	530980	721	-	.	ID=scaffold56|size883888:hsp:21313:3.12.0.5;Parent=scaffold56|size883888:hit:12053:3.12.0.5;Target=TRINITY_DN9658_c0_g1_i2 4883 5627 +;Gap=M745
scaffold56|size883888	blastn	expressed_sequence_match	534202	534875	543	-	.	ID=scaffold56|size883888:hit:12054:3.12.0.5;Name=TRINITY_DN9768_c0_g3_i1;score=543
scaffold56|size883888	blastn	match_part	534333	534875	543	-	.	ID=scaffold56|size883888:hsp:21314:3.12.0.5;Parent=scaffold56|size883888:hit:12054:3.12.0.5;Target=TRINITY_DN9768_c0_g3_i1 1 543 +;Gap=M543
scaffold56|size883888	blastn	match_part	534202	534355	154	-	.	ID=scaffold56|size883888:hsp:21315:3.12.0.5;Parent=scaffold56|size883888:hit:12054:3.12.0.5;Target=TRINITY_DN9768_c0_g3_i1 368 521 +;Gap=M154
scaffold56|size883888	blastn	expressed_sequence_match	534202	534508	307	-	.	ID=scaffold56|size883888:hit:12055:3.12.0.5;Name=TRINITY_DN9658_c1_g2_i1;score=307
scaffold56|size883888	blastn	match_part	534202	534508	307	-	.	ID=scaffold56|size883888:hsp:21316:3.12.0.5;Parent=scaffold56|size883888:hit:12055:3.12.0.5;Target=TRINITY_DN9658_c1_g2_i1 1 307 +;Gap=M307
scaffold56|size883888	blastn	match_part	534333	534508	176	-	.	ID=scaffold56|size883888:hsp:21317:3.12.0.5;Parent=scaffold56|size883888:hit:12055:3.12.0.5;Target=TRINITY_DN9658_c1_g2_i1 154 329 +;Gap=M176
scaffold56|size883888	blastn	match_part	534202	534355	154	-	.	ID=scaffold56|size883888:hsp:21318:3.12.0.5;Parent=scaffold56|size883888:hit:12055:3.12.0.5;Target=TRINITY_DN9658_c1_g2_i1 1 154 +;Gap=M154
scaffold56|size883888	blastn	expressed_sequence_match	535438	536383	827	-	.	ID=scaffold56|size883888:hit:12056:3.12.0.5;Name=TRINITY_DN12445_c0_g1_i1;score=827
scaffold56|size883888	blastn	match_part	535438	536383	827	-	.	ID=scaffold56|size883888:hsp:21319:3.12.0.5;Parent=scaffold56|size883888:hit:12056:3.12.0.5;Target=TRINITY_DN12445_c0_g1_i1 4 948 +;Gap=M946
scaffold56|size883888	blastn	expressed_sequence_match	535438	536383	139	-	.	ID=scaffold56|size883888:hit:12057:3.12.0.5;Name=TRINITY_DN12445_c0_g1_i2;score=139
scaffold56|size883888	blastn	match_part	536245	536383	139	-	.	ID=scaffold56|size883888:hsp:21320:3.12.0.5;Parent=scaffold56|size883888:hit:12057:3.12.0.5;Target=TRINITY_DN12445_c0_g1_i2 4 142 +;Gap=M139
scaffold56|size883888	blastn	match_part	535438	536071	610	-	.	ID=scaffold56|size883888:hsp:21321:3.12.0.5;Parent=scaffold56|size883888:hit:12057:3.12.0.5;Target=TRINITY_DN12445_c0_g1_i2 141 774 +;Gap=M634
scaffold56|size883888	blastn	expressed_sequence_match	530840	531287	406	-	.	ID=scaffold56|size883888:hit:12058:3.12.0.5;Name=TRINITY_DN27638_c0_g1_i1;score=406
scaffold56|size883888	blastn	match_part	530840	531287	406	-	.	ID=scaffold56|size883888:hsp:21322:3.12.0.5;Parent=scaffold56|size883888:hit:12058:3.12.0.5;Target=TRINITY_DN27638_c0_g1_i1 1 448 +;Gap=M448
scaffold56|size883888	blastn	expressed_sequence_match	530377	533674	592	+	.	ID=scaffold56|size883888:hit:12059:3.12.0.5;Name=TRINITY_DN17887_c0_g1_i1;score=592
scaffold56|size883888	blastn	match_part	530377	530980	592	+	.	ID=scaffold56|size883888:hsp:21323:3.12.0.5;Parent=scaffold56|size883888:hit:12059:3.12.0.5;Target=TRINITY_DN17887_c0_g1_i1 94 697 +;Gap=M604
scaffold56|size883888	blastn	match_part	531128	533674	2271	+	.	ID=scaffold56|size883888:hsp:21324:3.12.0.5;Parent=scaffold56|size883888:hit:12059:3.12.0.5;Target=TRINITY_DN17887_c0_g1_i1 696 3242 +;Gap=M2547
scaffold56|size883888	blastn	expressed_sequence_match	530377	535508	592	+	.	ID=scaffold56|size883888:hit:12060:3.12.0.5;Name=TRINITY_DN17887_c0_g1_i2;score=592
scaffold56|size883888	blastn	match_part	530377	530980	592	+	.	ID=scaffold56|size883888:hsp:21325:3.12.0.5;Parent=scaffold56|size883888:hit:12060:3.12.0.5;Target=TRINITY_DN17887_c0_g1_i2 94 697 +;Gap=M604
scaffold56|size883888	blastn	match_part	531128	533185	1794	+	.	ID=scaffold56|size883888:hsp:21326:3.12.0.5;Parent=scaffold56|size883888:hit:12060:3.12.0.5;Target=TRINITY_DN17887_c0_g1_i2 696 2753 +;Gap=M2058
scaffold56|size883888	blastn	match_part	533273	534355	1041	+	.	ID=scaffold56|size883888:hsp:21327:3.12.0.5;Parent=scaffold56|size883888:hit:12060:3.12.0.5;Target=TRINITY_DN17887_c0_g1_i2 2753 3835 +;Gap=M1083
scaffold56|size883888	blastn	match_part	534355	535508	1130	+	.	ID=scaffold56|size883888:hsp:21328:3.12.0.5;Parent=scaffold56|size883888:hit:12060:3.12.0.5;Target=TRINITY_DN17887_c0_g1_i2 3682 4835 +;Gap=M1154
scaffold56|size883888	blastn	expressed_sequence_match	530377	535508	568	+	.	ID=scaffold56|size883888:hit:12061:3.12.0.5;Name=TRINITY_DN17887_c0_g1_i3;score=568
scaffold56|size883888	blastn	match_part	530377	530980	568	+	.	ID=scaffold56|size883888:hsp:21329:3.12.0.5;Parent=scaffold56|size883888:hit:12061:3.12.0.5;Target=TRINITY_DN17887_c0_g1_i3 94 697 +;Gap=M604
scaffold56|size883888	blastn	match_part	531128	533185	1794	+	.	ID=scaffold56|size883888:hsp:21330:3.12.0.5;Parent=scaffold56|size883888:hit:12061:3.12.0.5;Target=TRINITY_DN17887_c0_g1_i3 696 2753 +;Gap=M2058
scaffold56|size883888	blastn	match_part	533273	534214	805	+	.	ID=scaffold56|size883888:hsp:21331:3.12.0.5;Parent=scaffold56|size883888:hit:12061:3.12.0.5;Target=TRINITY_DN17887_c0_g1_i3 2753 3691 +;Gap=M942
scaffold56|size883888	blastn	match_part	534657	535508	542	+	.	ID=scaffold56|size883888:hsp:21332:3.12.0.5;Parent=scaffold56|size883888:hit:12061:3.12.0.5;Target=TRINITY_DN17887_c0_g1_i3 3958 4805 +;Gap=M852
scaffold56|size883888	blastn	expressed_sequence_match	540012	542379	2308	-	.	ID=scaffold56|size883888:hit:12062:3.12.0.5;Name=TRINITY_DN17671_c0_g1_i1;score=2308
scaffold56|size883888	blastn	match_part	540012	542379	2308	-	.	ID=scaffold56|size883888:hsp:21333:3.12.0.5;Parent=scaffold56|size883888:hit:12062:3.12.0.5;Target=TRINITY_DN17671_c0_g1_i1 18 2385 +;Gap=M2368
scaffold56|size883888	blastn	expressed_sequence_match	538438	539067	606	-	.	ID=scaffold56|size883888:hit:12063:3.12.0.5;Name=TRINITY_DN15885_c0_g3_i1;score=606
scaffold56|size883888	blastn	match_part	538438	539067	606	-	.	ID=scaffold56|size883888:hsp:21334:3.12.0.5;Parent=scaffold56|size883888:hit:12063:3.12.0.5;Target=TRINITY_DN15885_c0_g3_i1 1 630 +;Gap=M630
scaffold56|size883888	blastn	expressed_sequence_match	539046	542379	515	-	.	ID=scaffold56|size883888:hit:12064:3.12.0.5;Name=TRINITY_DN17671_c0_g1_i2;score=515
scaffold56|size883888	blastn	match_part	541805	542379	515	-	.	ID=scaffold56|size883888:hsp:21335:3.12.0.5;Parent=scaffold56|size883888:hit:12064:3.12.0.5;Target=TRINITY_DN17671_c0_g1_i2 18 592 +;Gap=M575
scaffold56|size883888	blastn	match_part	541366	541704	327	-	.	ID=scaffold56|size883888:hsp:21336:3.12.0.5;Parent=scaffold56|size883888:hit:12064:3.12.0.5;Target=TRINITY_DN17671_c0_g1_i2 590 928 +;Gap=M339
scaffold56|size883888	blastn	match_part	539046	541282	2183	-	.	ID=scaffold56|size883888:hsp:21337:3.12.0.5;Parent=scaffold56|size883888:hit:12064:3.12.0.5;Target=TRINITY_DN17671_c0_g1_i2 928 3164 +;Gap=M2237
scaffold56|size883888	blastn	expressed_sequence_match	537530	540883	3186	+	.	ID=scaffold56|size883888:hit:12065:3.12.0.5;Name=TRINITY_DN9754_c0_g1_i1;score=3186
scaffold56|size883888	blastn	match_part	537530	540883	3186	+	.	ID=scaffold56|size883888:hsp:21338:3.12.0.5;Parent=scaffold56|size883888:hit:12065:3.12.0.5;Target=TRINITY_DN9754_c0_g1_i1 88 3441 +;Gap=M3354
scaffold56|size883888	blastn	expressed_sequence_match	539589	542379	515	-	.	ID=scaffold56|size883888:hit:12066:3.12.0.5;Name=TRINITY_DN17671_c0_g1_i3;score=515
scaffold56|size883888	blastn	match_part	541805	542379	515	-	.	ID=scaffold56|size883888:hsp:21339:3.12.0.5;Parent=scaffold56|size883888:hit:12066:3.12.0.5;Target=TRINITY_DN17671_c0_g1_i3 18 592 +;Gap=M575
scaffold56|size883888	blastn	match_part	539589	541704	2014	-	.	ID=scaffold56|size883888:hsp:21340:3.12.0.5;Parent=scaffold56|size883888:hit:12066:3.12.0.5;Target=TRINITY_DN17671_c0_g1_i3 590 2705 +;Gap=M2116
scaffold56|size883888	blastn	expressed_sequence_match	540859	542409	533	-	.	ID=scaffold56|size883888:hit:12067:3.12.0.5;Name=TRINITY_DN9754_c0_g2_i1;score=533
scaffold56|size883888	blastn	match_part	541805	542409	533	-	.	ID=scaffold56|size883888:hsp:21341:3.12.0.5;Parent=scaffold56|size883888:hit:12067:3.12.0.5;Target=TRINITY_DN9754_c0_g2_i1 1 605 +;Gap=M605
scaffold56|size883888	blastn	match_part	541366	541704	327	-	.	ID=scaffold56|size883888:hsp:21342:3.12.0.5;Parent=scaffold56|size883888:hit:12067:3.12.0.5;Target=TRINITY_DN9754_c0_g2_i1 603 941 +;Gap=M339
scaffold56|size883888	blastn	match_part	540859	541282	412	-	.	ID=scaffold56|size883888:hsp:21343:3.12.0.5;Parent=scaffold56|size883888:hit:12067:3.12.0.5;Target=TRINITY_DN9754_c0_g2_i1 941 1364 +;Gap=M424
scaffold56|size883888	blastn	expressed_sequence_match	537540	539505	1581	+	.	ID=scaffold56|size883888:hit:12068:3.12.0.5;Name=TRINITY_DN16973_c1_g3_i1;score=1581
scaffold56|size883888	blastn	match_part	537540	539384	1581	+	.	ID=scaffold56|size883888:hsp:21344:3.12.0.5;Parent=scaffold56|size883888:hit:12068:3.12.0.5;Target=TRINITY_DN16973_c1_g3_i1 1 1845 +;Gap=M1845
scaffold56|size883888	blastn	match_part	539417	539505	65	+	.	ID=scaffold56|size883888:hsp:21345:3.12.0.5;Parent=scaffold56|size883888:hit:12068:3.12.0.5;Target=TRINITY_DN16973_c1_g3_i1 1874 1962 +;Gap=M89
scaffold56|size883888	blastn	expressed_sequence_match	537530	539067	521	-	.	ID=scaffold56|size883888:hit:12069:3.12.0.5;Name=TRINITY_DN15885_c0_g2_i2;score=521
scaffold56|size883888	blastn	match_part	538523	539067	521	-	.	ID=scaffold56|size883888:hsp:21346:3.12.0.5;Parent=scaffold56|size883888:hit:12069:3.12.0.5;Target=TRINITY_DN15885_c0_g2_i2 1 545 +;Gap=M545
scaffold56|size883888	blastn	match_part	537530	537954	425	-	.	ID=scaffold56|size883888:hsp:21347:3.12.0.5;Parent=scaffold56|size883888:hit:12069:3.12.0.5;Target=TRINITY_DN15885_c0_g2_i2 545 969 +;Gap=M425
scaffold56|size883888	blastn	expressed_sequence_match	551096	552703	1432	-	.	ID=scaffold56|size883888:hit:12070:3.12.0.5;Name=TRINITY_DN7724_c0_g1_i1;score=1432
scaffold56|size883888	blastn	match_part	551096	552703	1432	-	.	ID=scaffold56|size883888:hsp:21348:3.12.0.5;Parent=scaffold56|size883888:hit:12070:3.12.0.5;Target=TRINITY_DN7724_c0_g1_i1 1 1610 +;Gap=M1608
scaffold56|size883888	blastn	expressed_sequence_match	551096	552713	1596	-	.	ID=scaffold56|size883888:hit:12071:3.12.0.5;Name=TRINITY_DN15315_c0_g1_i1;score=1596
scaffold56|size883888	blastn	match_part	551096	552713	1596	-	.	ID=scaffold56|size883888:hsp:21349:3.12.0.5;Parent=scaffold56|size883888:hit:12071:3.12.0.5;Target=TRINITY_DN15315_c0_g1_i1 1 1619 +;Gap=M1618
scaffold56|size883888	blastn	expressed_sequence_match	552885	556108	817	-	.	ID=scaffold56|size883888:hit:12072:3.12.0.5;Name=TRINITY_DN8188_c0_g1_i1;score=817
scaffold56|size883888	blastn	match_part	555268	556108	817	-	.	ID=scaffold56|size883888:hsp:21350:3.12.0.5;Parent=scaffold56|size883888:hit:12072:3.12.0.5;Target=TRINITY_DN8188_c0_g1_i1 1 841 +;Gap=M841
scaffold56|size883888	blastn	match_part	554992	555161	170	-	.	ID=scaffold56|size883888:hsp:21351:3.12.0.5;Parent=scaffold56|size883888:hit:12072:3.12.0.5;Target=TRINITY_DN8188_c0_g1_i1 841 1010 +;Gap=M170
scaffold56|size883888	blastn	match_part	553281	554903	1557	-	.	ID=scaffold56|size883888:hsp:21352:3.12.0.5;Parent=scaffold56|size883888:hit:12072:3.12.0.5;Target=TRINITY_DN8188_c0_g1_i1 1009 2631 +;Gap=M1623
scaffold56|size883888	blastn	match_part	552885	553150	266	-	.	ID=scaffold56|size883888:hsp:21353:3.12.0.5;Parent=scaffold56|size883888:hit:12072:3.12.0.5;Target=TRINITY_DN8188_c0_g1_i1 2631 2896 +;Gap=M266
scaffold56|size883888	blastn	expressed_sequence_match	553009	553645	637	+	.	ID=scaffold56|size883888:hit:12073:3.12.0.5;Name=TRINITY_DN15507_c0_g5_i1;score=637
scaffold56|size883888	blastn	match_part	553009	553645	637	+	.	ID=scaffold56|size883888:hsp:21354:3.12.0.5;Parent=scaffold56|size883888:hit:12073:3.12.0.5;Target=TRINITY_DN15507_c0_g5_i1 1 637 +;Gap=M637
scaffold56|size883888	blastn	expressed_sequence_match	553702	556080	795	-	.	ID=scaffold56|size883888:hit:12074:3.12.0.5;Name=TRINITY_DN15167_c0_g1_i1;score=795
scaffold56|size883888	blastn	match_part	555268	556080	795	-	.	ID=scaffold56|size883888:hsp:21355:3.12.0.5;Parent=scaffold56|size883888:hit:12074:3.12.0.5;Target=TRINITY_DN15167_c0_g1_i1 1 813 +;Gap=M813
scaffold56|size883888	blastn	match_part	553702	555161	1418	-	.	ID=scaffold56|size883888:hsp:21356:3.12.0.5;Parent=scaffold56|size883888:hit:12074:3.12.0.5;Target=TRINITY_DN15167_c0_g1_i1 813 2272 +;Gap=M1460
scaffold56|size883888	blastn	expressed_sequence_match	556260	557126	240	+	.	ID=scaffold56|size883888:hit:12075:3.12.0.5;Name=TRINITY_DN13625_c0_g1_i1;score=240
scaffold56|size883888	blastn	match_part	556260	556509	240	+	.	ID=scaffold56|size883888:hsp:21357:3.12.0.5;Parent=scaffold56|size883888:hit:12075:3.12.0.5;Target=TRINITY_DN13625_c0_g1_i1 19 269 +;Gap=M250
scaffold56|size883888	blastn	match_part	556614	557126	501	+	.	ID=scaffold56|size883888:hsp:21358:3.12.0.5;Parent=scaffold56|size883888:hit:12075:3.12.0.5;Target=TRINITY_DN13625_c0_g1_i1 267 779 +;Gap=M513
scaffold56|size883888	blastn	match_part	556794	556838	45	+	.	ID=scaffold56|size883888:hsp:21359:3.12.0.5;Parent=scaffold56|size883888:hit:12075:3.12.0.5;Target=TRINITY_DN13625_c0_g1_i1 743 787 +;Gap=M45
scaffold56|size883888	blastn	match_part	557090	557126	31	+	.	ID=scaffold56|size883888:hsp:21360:3.12.0.5;Parent=scaffold56|size883888:hit:12075:3.12.0.5;Target=TRINITY_DN13625_c0_g1_i1 447 483 +;Gap=M37
scaffold56|size883888	blastn	expressed_sequence_match	556260	557126	839	+	.	ID=scaffold56|size883888:hit:12076:3.12.0.5;Name=TRINITY_DN13625_c0_g1_i2;score=839
scaffold56|size883888	blastn	match_part	556260	557126	839	+	.	ID=scaffold56|size883888:hsp:21361:3.12.0.5;Parent=scaffold56|size883888:hit:12076:3.12.0.5;Target=TRINITY_DN13625_c0_g1_i2 19 886 +;Gap=M867
scaffold56|size883888	blastn	match_part	556794	556838	45	+	.	ID=scaffold56|size883888:hsp:21362:3.12.0.5;Parent=scaffold56|size883888:hit:12076:3.12.0.5;Target=TRINITY_DN13625_c0_g1_i2 850 894 +;Gap=M45
scaffold56|size883888	blastn	match_part	557090	557126	31	+	.	ID=scaffold56|size883888:hsp:21363:3.12.0.5;Parent=scaffold56|size883888:hit:12076:3.12.0.5;Target=TRINITY_DN13625_c0_g1_i2 554 590 +;Gap=M37
scaffold56|size883888	blastn	expressed_sequence_match	557143	559461	2319	-	.	ID=scaffold56|size883888:hit:12077:3.12.0.5;Name=TRINITY_DN9355_c0_g1_i1;score=2319
scaffold56|size883888	blastn	match_part	557143	559461	2319	-	.	ID=scaffold56|size883888:hsp:21364:3.12.0.5;Parent=scaffold56|size883888:hit:12077:3.12.0.5;Target=TRINITY_DN9355_c0_g1_i1 1 2319 +;Gap=M2319
scaffold56|size883888	blastn	expressed_sequence_match	556794	557127	238	-	.	ID=scaffold56|size883888:hit:12078:3.12.0.5;Name=TRINITY_DN3502_c0_g1_i1;score=238
scaffold56|size883888	blastn	match_part	556890	557127	238	-	.	ID=scaffold56|size883888:hsp:21365:3.12.0.5;Parent=scaffold56|size883888:hit:12078:3.12.0.5;Target=TRINITY_DN3502_c0_g1_i1 10 247 +;Gap=M238
scaffold56|size883888	blastn	match_part	556794	556830	31	-	.	ID=scaffold56|size883888:hsp:21366:3.12.0.5;Parent=scaffold56|size883888:hit:12078:3.12.0.5;Target=TRINITY_DN3502_c0_g1_i1 11 47 +;Gap=M37
scaffold56|size883888	blastn	expressed_sequence_match	557113	559522	490	+	.	ID=scaffold56|size883888:hit:12079:3.12.0.5;Name=TRINITY_DN3432_c0_g1_i1;score=490
scaffold56|size883888	blastn	match_part	557113	557602	490	+	.	ID=scaffold56|size883888:hsp:21367:3.12.0.5;Parent=scaffold56|size883888:hit:12079:3.12.0.5;Target=TRINITY_DN3432_c0_g1_i1 1 490 +;Gap=M490
scaffold56|size883888	blastn	match_part	557694	559522	1823	+	.	ID=scaffold56|size883888:hsp:21368:3.12.0.5;Parent=scaffold56|size883888:hit:12079:3.12.0.5;Target=TRINITY_DN3432_c0_g1_i1 487 2315 +;Gap=M1829
scaffold56|size883888	blastn	expressed_sequence_match	560054	561677	1624	+	.	ID=scaffold56|size883888:hit:12080:3.12.0.5;Name=TRINITY_DN6192_c0_g1_i1;score=1624
scaffold56|size883888	blastn	match_part	560054	561677	1624	+	.	ID=scaffold56|size883888:hsp:21369:3.12.0.5;Parent=scaffold56|size883888:hit:12080:3.12.0.5;Target=TRINITY_DN6192_c0_g1_i1 1 1624 +;Gap=M1624
scaffold56|size883888	blastn	expressed_sequence_match	562079	562741	198	+	.	ID=scaffold56|size883888:hit:12081:3.12.0.5;Name=TRINITY_DN26134_c0_g1_i1;score=198
scaffold56|size883888	blastn	match_part	562079	562276	198	+	.	ID=scaffold56|size883888:hsp:21370:3.12.0.5;Parent=scaffold56|size883888:hit:12081:3.12.0.5;Target=TRINITY_DN26134_c0_g1_i1 1 198 +;Gap=M198
scaffold56|size883888	blastn	match_part	562364	562741	378	+	.	ID=scaffold56|size883888:hsp:21371:3.12.0.5;Parent=scaffold56|size883888:hit:12081:3.12.0.5;Target=TRINITY_DN26134_c0_g1_i1 197 574 +;Gap=M378
scaffold56|size883888	blastn	expressed_sequence_match	561636	564570	2063	-	.	ID=scaffold56|size883888:hit:12082:3.12.0.5;Name=TRINITY_DN7293_c0_g1_i1;score=2063
scaffold56|size883888	blastn	match_part	562364	564570	2063	-	.	ID=scaffold56|size883888:hsp:21372:3.12.0.5;Parent=scaffold56|size883888:hit:12082:3.12.0.5;Target=TRINITY_DN7293_c0_g1_i1 68 2274 +;Gap=M2207
scaffold56|size883888	blastn	match_part	561636	562276	641	-	.	ID=scaffold56|size883888:hsp:21373:3.12.0.5;Parent=scaffold56|size883888:hit:12082:3.12.0.5;Target=TRINITY_DN7293_c0_g1_i1 2273 2913 +;Gap=M641
scaffold56|size883888	blastn	expressed_sequence_match	562182	562396	203	-	.	ID=scaffold56|size883888:hit:12083:3.12.0.5;Name=TRINITY_DN20987_c0_g1_i1;score=203
scaffold56|size883888	blastn	match_part	562182	562396	203	-	.	ID=scaffold56|size883888:hsp:21374:3.12.0.5;Parent=scaffold56|size883888:hit:12083:3.12.0.5;Target=TRINITY_DN20987_c0_g1_i1 1 215 +;Gap=M215
scaffold56|size883888	blastn	expressed_sequence_match	559966	561677	1712	-	.	ID=scaffold56|size883888:hit:12084:3.12.0.5;Name=TRINITY_DN15690_c0_g1_i1;score=1712
scaffold56|size883888	blastn	match_part	559966	561677	1712	-	.	ID=scaffold56|size883888:hsp:21375:3.12.0.5;Parent=scaffold56|size883888:hit:12084:3.12.0.5;Target=TRINITY_DN15690_c0_g1_i1 9 1720 +;Gap=M1712
scaffold56|size883888	blastn	expressed_sequence_match	562681	564582	1866	-	.	ID=scaffold56|size883888:hit:12085:3.12.0.5;Name=TRINITY_DN15422_c0_g1_i1;score=1866
scaffold56|size883888	blastn	match_part	562681	564582	1866	-	.	ID=scaffold56|size883888:hsp:21376:3.12.0.5;Parent=scaffold56|size883888:hit:12085:3.12.0.5;Target=TRINITY_DN15422_c0_g1_i1 1 1902 +;Gap=M1902
scaffold56|size883888	blastn	expressed_sequence_match	573097	574522	260	-	.	ID=scaffold56|size883888:hit:12086:3.12.0.5;Name=TRINITY_DN15476_c0_g2_i4;score=260
scaffold56|size883888	blastn	match_part	574233	574522	260	-	.	ID=scaffold56|size883888:hsp:21377:3.12.0.5;Parent=scaffold56|size883888:hit:12086:3.12.0.5;Target=TRINITY_DN15476_c0_g2_i4 1 290 +;Gap=M290
scaffold56|size883888	blastn	match_part	573637	574232	435	-	.	ID=scaffold56|size883888:hsp:21378:3.12.0.5;Parent=scaffold56|size883888:hit:12086:3.12.0.5;Target=TRINITY_DN15476_c0_g2_i4 303 903 +;Gap=M596
scaffold56|size883888	blastn	match_part	573097	573206	110	-	.	ID=scaffold56|size883888:hsp:21379:3.12.0.5;Parent=scaffold56|size883888:hit:12086:3.12.0.5;Target=TRINITY_DN15476_c0_g2_i4 1334 1443 +;Gap=M110
scaffold56|size883888	blastn	expressed_sequence_match	574967	575247	245	+	.	ID=scaffold56|size883888:hit:12087:3.12.0.5;Name=TRINITY_DN4666_c0_g1_i1;score=245
scaffold56|size883888	blastn	match_part	574967	575247	245	+	.	ID=scaffold56|size883888:hsp:21380:3.12.0.5;Parent=scaffold56|size883888:hit:12087:3.12.0.5;Target=TRINITY_DN4666_c0_g1_i1 4 284 +;Gap=M281
scaffold56|size883888	blastn	expressed_sequence_match	574967	575247	269	+	.	ID=scaffold56|size883888:hit:12088:3.12.0.5;Name=TRINITY_DN4666_c0_g2_i1;score=269
scaffold56|size883888	blastn	match_part	574967	575247	269	+	.	ID=scaffold56|size883888:hsp:21381:3.12.0.5;Parent=scaffold56|size883888:hit:12088:3.12.0.5;Target=TRINITY_DN4666_c0_g2_i1 4 284 +;Gap=M281
scaffold56|size883888	blastn	expressed_sequence_match	573873	575374	264	+	.	ID=scaffold56|size883888:hit:12089:3.12.0.5;Name=TRINITY_DN17348_c0_g1_i1;score=264
scaffold56|size883888	blastn	match_part	573873	574148	264	+	.	ID=scaffold56|size883888:hsp:21382:3.12.0.5;Parent=scaffold56|size883888:hit:12089:3.12.0.5;Target=TRINITY_DN17348_c0_g1_i1 9 284 +;Gap=M276
scaffold56|size883888	blastn	match_part	574257	575049	769	+	.	ID=scaffold56|size883888:hsp:21383:3.12.0.5;Parent=scaffold56|size883888:hit:12089:3.12.0.5;Target=TRINITY_DN17348_c0_g1_i1 283 1075 +;Gap=M793
scaffold56|size883888	blastn	match_part	575143	575374	226	+	.	ID=scaffold56|size883888:hsp:21384:3.12.0.5;Parent=scaffold56|size883888:hit:12089:3.12.0.5;Target=TRINITY_DN17348_c0_g1_i1 1075 1306 +;Gap=M232
scaffold56|size883888	blastn	expressed_sequence_match	574158	576046	69	+	.	ID=scaffold56|size883888:hit:12090:3.12.0.5;Name=TRINITY_DN17348_c0_g1_i2;score=69
scaffold56|size883888	blastn	match_part	574158	574232	69	+	.	ID=scaffold56|size883888:hsp:21385:3.12.0.5;Parent=scaffold56|size883888:hit:12090:3.12.0.5;Target=TRINITY_DN17348_c0_g1_i2 1 75 +;Gap=M75
scaffold56|size883888	blastn	match_part	574233	575049	781	+	.	ID=scaffold56|size883888:hsp:21386:3.12.0.5;Parent=scaffold56|size883888:hit:12090:3.12.0.5;Target=TRINITY_DN17348_c0_g1_i2 88 904 +;Gap=M817
scaffold56|size883888	blastn	match_part	575143	575275	133	+	.	ID=scaffold56|size883888:hsp:21387:3.12.0.5;Parent=scaffold56|size883888:hit:12090:3.12.0.5;Target=TRINITY_DN17348_c0_g1_i2 904 1036 +;Gap=M133
scaffold56|size883888	blastn	match_part	575352	575486	135	+	.	ID=scaffold56|size883888:hsp:21388:3.12.0.5;Parent=scaffold56|size883888:hit:12090:3.12.0.5;Target=TRINITY_DN17348_c0_g1_i2 1037 1171 +;Gap=M135
scaffold56|size883888	blastn	match_part	575561	576046	416	+	.	ID=scaffold56|size883888:hsp:21389:3.12.0.5;Parent=scaffold56|size883888:hit:12090:3.12.0.5;Target=TRINITY_DN17348_c0_g1_i2 1172 1658 +;Gap=M486
scaffold56|size883888	blastn	expressed_sequence_match	575404	576046	579	+	.	ID=scaffold56|size883888:hit:12091:3.12.0.5;Name=TRINITY_DN17348_c0_g1_i4;score=579
scaffold56|size883888	blastn	match_part	575404	576012	579	+	.	ID=scaffold56|size883888:hsp:21390:3.12.0.5;Parent=scaffold56|size883888:hit:12091:3.12.0.5;Target=TRINITY_DN17348_c0_g1_i4 1 609 +;Gap=M609
scaffold56|size883888	blastn	match_part	576015	576046	32	+	.	ID=scaffold56|size883888:hsp:21391:3.12.0.5;Parent=scaffold56|size883888:hit:12091:3.12.0.5;Target=TRINITY_DN17348_c0_g1_i4 607 638 +;Gap=M32
scaffold56|size883888	blastn	expressed_sequence_match	573637	574522	260	-	.	ID=scaffold56|size883888:hit:12092:3.12.0.5;Name=TRINITY_DN15476_c0_g2_i1;score=260
scaffold56|size883888	blastn	match_part	574233	574522	260	-	.	ID=scaffold56|size883888:hsp:21392:3.12.0.5;Parent=scaffold56|size883888:hit:12092:3.12.0.5;Target=TRINITY_DN15476_c0_g2_i1 1 290 +;Gap=M290
scaffold56|size883888	blastn	match_part	573637	574232	383	-	.	ID=scaffold56|size883888:hsp:21393:3.12.0.5;Parent=scaffold56|size883888:hit:12092:3.12.0.5;Target=TRINITY_DN15476_c0_g2_i1 303 904 +;Gap=M596
scaffold56|size883888	blastn	expressed_sequence_match	573799	576122	502	-	.	ID=scaffold56|size883888:hit:12093:3.12.0.5;Name=TRINITY_DN9015_c0_g1_i1;score=502
scaffold56|size883888	blastn	match_part	575561	576122	502	-	.	ID=scaffold56|size883888:hsp:21394:3.12.0.5;Parent=scaffold56|size883888:hit:12093:3.12.0.5;Target=TRINITY_DN9015_c0_g1_i1 1 562 +;Gap=M562
scaffold56|size883888	blastn	match_part	575352	575486	135	-	.	ID=scaffold56|size883888:hsp:21395:3.12.0.5;Parent=scaffold56|size883888:hit:12093:3.12.0.5;Target=TRINITY_DN9015_c0_g1_i1 563 697 +;Gap=M135
scaffold56|size883888	blastn	match_part	575143	575275	133	-	.	ID=scaffold56|size883888:hsp:21396:3.12.0.5;Parent=scaffold56|size883888:hit:12093:3.12.0.5;Target=TRINITY_DN9015_c0_g1_i1 698 830 +;Gap=M133
scaffold56|size883888	blastn	match_part	574257	575049	775	-	.	ID=scaffold56|size883888:hsp:21397:3.12.0.5;Parent=scaffold56|size883888:hit:12093:3.12.0.5;Target=TRINITY_DN9015_c0_g1_i1 830 1622 +;Gap=M793
scaffold56|size883888	blastn	match_part	573799	574148	271	-	.	ID=scaffold56|size883888:hsp:21398:3.12.0.5;Parent=scaffold56|size883888:hit:12093:3.12.0.5;Target=TRINITY_DN9015_c0_g1_i1 1621 1968 +;Gap=M350
scaffold56|size883888	blastn	expressed_sequence_match	581785	581995	181	+	.	ID=scaffold56|size883888:hit:12094:3.12.0.5;Name=TRINITY_DN15501_c0_g1_i1;score=181
scaffold56|size883888	blastn	match_part	581785	581995	181	+	.	ID=scaffold56|size883888:hsp:21399:3.12.0.5;Parent=scaffold56|size883888:hit:12094:3.12.0.5;Target=TRINITY_DN15501_c0_g1_i1 1 211 +;Gap=M211
scaffold56|size883888	blastn	expressed_sequence_match	584079	586017	248	-	.	ID=scaffold56|size883888:hit:12095:3.12.0.5;Name=TRINITY_DN4735_c0_g1_i1;score=248
scaffold56|size883888	blastn	match_part	585770	586017	248	-	.	ID=scaffold56|size883888:hsp:21400:3.12.0.5;Parent=scaffold56|size883888:hit:12095:3.12.0.5;Target=TRINITY_DN4735_c0_g1_i1 1 248 +;Gap=M248
scaffold56|size883888	blastn	match_part	585184	585496	313	-	.	ID=scaffold56|size883888:hsp:21401:3.12.0.5;Parent=scaffold56|size883888:hit:12095:3.12.0.5;Target=TRINITY_DN4735_c0_g1_i1 249 561 +;Gap=M313
scaffold56|size883888	blastn	match_part	584320	585101	776	-	.	ID=scaffold56|size883888:hsp:21402:3.12.0.5;Parent=scaffold56|size883888:hit:12095:3.12.0.5;Target=TRINITY_DN4735_c0_g1_i1 561 1342 +;Gap=M782
scaffold56|size883888	blastn	match_part	584079	584222	144	-	.	ID=scaffold56|size883888:hsp:21403:3.12.0.5;Parent=scaffold56|size883888:hit:12095:3.12.0.5;Target=TRINITY_DN4735_c0_g1_i1 1343 1486 +;Gap=M144
scaffold56|size883888	blastn	expressed_sequence_match	582757	584128	1110	+	.	ID=scaffold56|size883888:hit:12096:3.12.0.5;Name=TRINITY_DN6976_c0_g1_i1;score=1110
scaffold56|size883888	blastn	match_part	582757	583920	1110	+	.	ID=scaffold56|size883888:hsp:21404:3.12.0.5;Parent=scaffold56|size883888:hit:12096:3.12.0.5;Target=TRINITY_DN6976_c0_g1_i1 12 1175 +;Gap=M1164
scaffold56|size883888	blastn	match_part	583995	584128	134	+	.	ID=scaffold56|size883888:hsp:21405:3.12.0.5;Parent=scaffold56|size883888:hit:12096:3.12.0.5;Target=TRINITY_DN6976_c0_g1_i1 1176 1309 +;Gap=M134
scaffold56|size883888	blastn	expressed_sequence_match	585876	586340	465	+	.	ID=scaffold56|size883888:hit:12097:3.12.0.5;Name=TRINITY_DN4378_c0_g1_i1;score=465
scaffold56|size883888	blastn	match_part	585876	586340	465	+	.	ID=scaffold56|size883888:hsp:21406:3.12.0.5;Parent=scaffold56|size883888:hit:12097:3.12.0.5;Target=TRINITY_DN4378_c0_g1_i1 1 465 +;Gap=M465
scaffold56|size883888	blastn	expressed_sequence_match	583965	585944	1619	-	.	ID=scaffold56|size883888:hit:12098:3.12.0.5;Name=TRINITY_DN13269_c0_g1_i1;score=1619
scaffold56|size883888	blastn	match_part	584320	585944	1619	-	.	ID=scaffold56|size883888:hsp:21407:3.12.0.5;Parent=scaffold56|size883888:hit:12098:3.12.0.5;Target=TRINITY_DN13269_c0_g1_i1 1 1625 +;Gap=M1625
scaffold56|size883888	blastn	match_part	583965	584222	258	-	.	ID=scaffold56|size883888:hsp:21408:3.12.0.5;Parent=scaffold56|size883888:hit:12098:3.12.0.5;Target=TRINITY_DN13269_c0_g1_i1 1626 1883 +;Gap=M258
scaffold56|size883888	blastn	expressed_sequence_match	582821	584017	1161	+	.	ID=scaffold56|size883888:hit:12099:3.12.0.5;Name=TRINITY_DN15172_c0_g1_i1;score=1161
scaffold56|size883888	blastn	match_part	582821	584017	1161	+	.	ID=scaffold56|size883888:hsp:21409:3.12.0.5;Parent=scaffold56|size883888:hit:12099:3.12.0.5;Target=TRINITY_DN15172_c0_g1_i1 1 1197 +;Gap=M1197
scaffold56|size883888	blastn	expressed_sequence_match	583965	585944	175	-	.	ID=scaffold56|size883888:hit:12100:3.12.0.5;Name=TRINITY_DN13269_c0_g1_i2;score=175
scaffold56|size883888	blastn	match_part	585770	585944	175	-	.	ID=scaffold56|size883888:hsp:21410:3.12.0.5;Parent=scaffold56|size883888:hit:12100:3.12.0.5;Target=TRINITY_DN13269_c0_g1_i2 1 175 +;Gap=M175
scaffold56|size883888	blastn	match_part	585184	585496	313	-	.	ID=scaffold56|size883888:hsp:21411:3.12.0.5;Parent=scaffold56|size883888:hit:12100:3.12.0.5;Target=TRINITY_DN13269_c0_g1_i2 176 488 +;Gap=M313
scaffold56|size883888	blastn	match_part	584320	585101	776	-	.	ID=scaffold56|size883888:hsp:21412:3.12.0.5;Parent=scaffold56|size883888:hit:12100:3.12.0.5;Target=TRINITY_DN13269_c0_g1_i2 488 1269 +;Gap=M782
scaffold56|size883888	blastn	match_part	583965	584222	258	-	.	ID=scaffold56|size883888:hsp:21413:3.12.0.5;Parent=scaffold56|size883888:hit:12100:3.12.0.5;Target=TRINITY_DN13269_c0_g1_i2 1270 1527 +;Gap=M258
scaffold56|size883888	blastn	expressed_sequence_match	582584	582883	224	-	.	ID=scaffold56|size883888:hit:12101:3.12.0.5;Name=TRINITY_DN29032_c0_g1_i1;score=224
scaffold56|size883888	blastn	match_part	582584	582883	224	-	.	ID=scaffold56|size883888:hsp:21414:3.12.0.5;Parent=scaffold56|size883888:hit:12101:3.12.0.5;Target=TRINITY_DN29032_c0_g1_i1 1 301 +;Gap=M300
scaffold56|size883888	blastn	expressed_sequence_match	583965	585944	1974	-	.	ID=scaffold56|size883888:hit:12102:3.12.0.5;Name=TRINITY_DN13269_c0_g1_i3;score=1974
scaffold56|size883888	blastn	match_part	583965	585944	1974	-	.	ID=scaffold56|size883888:hsp:21415:3.12.0.5;Parent=scaffold56|size883888:hit:12102:3.12.0.5;Target=TRINITY_DN13269_c0_g1_i3 1 1980 +;Gap=M1980
scaffold56|size883888	blastn	expressed_sequence_match	582821	584160	1064	+	.	ID=scaffold56|size883888:hit:12103:3.12.0.5;Name=TRINITY_DN15172_c0_g1_i2;score=1064
scaffold56|size883888	blastn	match_part	582821	583920	1064	+	.	ID=scaffold56|size883888:hsp:21416:3.12.0.5;Parent=scaffold56|size883888:hit:12103:3.12.0.5;Target=TRINITY_DN15172_c0_g1_i2 1 1100 +;Gap=M1100
scaffold56|size883888	blastn	match_part	583995	584160	160	+	.	ID=scaffold56|size883888:hsp:21417:3.12.0.5;Parent=scaffold56|size883888:hit:12103:3.12.0.5;Target=TRINITY_DN15172_c0_g1_i2 1101 1266 +;Gap=M166
scaffold56|size883888	blastn	expressed_sequence_match	583965	585944	175	-	.	ID=scaffold56|size883888:hit:12104:3.12.0.5;Name=TRINITY_DN13269_c0_g1_i4;score=175
scaffold56|size883888	blastn	match_part	585770	585944	175	-	.	ID=scaffold56|size883888:hsp:21418:3.12.0.5;Parent=scaffold56|size883888:hit:12104:3.12.0.5;Target=TRINITY_DN13269_c0_g1_i4 1 175 +;Gap=M175
scaffold56|size883888	blastn	match_part	585184	585496	313	-	.	ID=scaffold56|size883888:hsp:21419:3.12.0.5;Parent=scaffold56|size883888:hit:12104:3.12.0.5;Target=TRINITY_DN13269_c0_g1_i4 176 488 +;Gap=M313
scaffold56|size883888	blastn	match_part	583965	585101	1131	-	.	ID=scaffold56|size883888:hsp:21420:3.12.0.5;Parent=scaffold56|size883888:hit:12104:3.12.0.5;Target=TRINITY_DN13269_c0_g1_i4 488 1624 +;Gap=M1137
scaffold56|size883888	blastn	expressed_sequence_match	583936	584160	213	+	.	ID=scaffold56|size883888:hit:12105:3.12.0.5;Name=TRINITY_DN15172_c0_g2_i1;score=213
scaffold56|size883888	blastn	match_part	583936	584160	213	+	.	ID=scaffold56|size883888:hsp:21421:3.12.0.5;Parent=scaffold56|size883888:hit:12105:3.12.0.5;Target=TRINITY_DN15172_c0_g2_i1 1 225 +;Gap=M225
scaffold56|size883888	blastn	expressed_sequence_match	586383	589610	3132	+	.	ID=scaffold56|size883888:hit:12106:3.12.0.5;Name=TRINITY_DN17479_c0_g1_i1;score=3132
scaffold56|size883888	blastn	match_part	586383	589610	3132	+	.	ID=scaffold56|size883888:hsp:21422:3.12.0.5;Parent=scaffold56|size883888:hit:12106:3.12.0.5;Target=TRINITY_DN17479_c0_g1_i1 1 3228 +;Gap=M3228
scaffold56|size883888	blastn	expressed_sequence_match	588169	588339	159	+	.	ID=scaffold56|size883888:hit:12107:3.12.0.5;Name=TRINITY_DN9877_c0_g2_i1;score=159
scaffold56|size883888	blastn	match_part	588169	588339	159	+	.	ID=scaffold56|size883888:hsp:21423:3.12.0.5;Parent=scaffold56|size883888:hit:12107:3.12.0.5;Target=TRINITY_DN9877_c0_g2_i1 1 171 +;Gap=M171
scaffold56|size883888	est2genome	expressed_sequence_match	501214	501437	898	-	.	ID=scaffold56|size883888:hit:12108:3.12.0.5;Name=TRINITY_DN23655_c0_g1_i1;score=898
scaffold56|size883888	est2genome	match_part	501214	501437	898	-	.	ID=scaffold56|size883888:hsp:21424:3.12.0.5;Parent=scaffold56|size883888:hit:12108:3.12.0.5;Target=TRINITY_DN23655_c0_g1_i1 24 241 +;Gap=M224
scaffold56|size883888	est2genome	expressed_sequence_match	501458	503264	8472	-	.	ID=scaffold56|size883888:hit:12109:3.12.0.5;Name=TRINITY_DN16362_c0_g1_i4;score=8472
scaffold56|size883888	est2genome	match_part	502042	503264	8472	-	.	ID=scaffold56|size883888:hsp:21425:3.12.0.5;Parent=scaffold56|size883888:hit:12109:3.12.0.5;Target=TRINITY_DN16362_c0_g1_i4 6 1228 +;Gap=M1223
scaffold56|size883888	est2genome	match_part	501458	501945	8472	-	.	ID=scaffold56|size883888:hsp:21426:3.12.0.5;Parent=scaffold56|size883888:hit:12109:3.12.0.5;Target=TRINITY_DN16362_c0_g1_i4 1229 1716 +;Gap=M488
scaffold56|size883888	est2genome	expressed_sequence_match	501435	503204	8350	-	.	ID=scaffold56|size883888:hit:12110:3.12.0.5;Name=TRINITY_DN8640_c0_g1_i1;score=8350
scaffold56|size883888	est2genome	match_part	502042	503204	8350	-	.	ID=scaffold56|size883888:hsp:21427:3.12.0.5;Parent=scaffold56|size883888:hit:12110:3.12.0.5;Target=TRINITY_DN8640_c0_g1_i1 1 1163 +;Gap=M1163
scaffold56|size883888	est2genome	match_part	501435	501945	8350	-	.	ID=scaffold56|size883888:hsp:21428:3.12.0.5;Parent=scaffold56|size883888:hit:12110:3.12.0.5;Target=TRINITY_DN8640_c0_g1_i1 1164 1674 +;Gap=M511
scaffold56|size883888	est2genome	expressed_sequence_match	501892	503264	6645	-	.	ID=scaffold56|size883888:hit:12111:3.12.0.5;Name=TRINITY_DN16362_c0_g1_i2;score=6645
scaffold56|size883888	est2genome	match_part	501892	503264	6645	-	.	ID=scaffold56|size883888:hsp:21429:3.12.0.5;Parent=scaffold56|size883888:hit:12111:3.12.0.5;Target=TRINITY_DN16362_c0_g1_i2 6 1386 +;Gap=M1373
scaffold56|size883888	est2genome	expressed_sequence_match	501892	503285	6333	-	.	ID=scaffold56|size883888:hit:12112:3.12.0.5;Name=TRINITY_DN16362_c0_g1_i3;score=6333
scaffold56|size883888	est2genome	match_part	501892	503285	6333	-	.	ID=scaffold56|size883888:hsp:21430:3.12.0.5;Parent=scaffold56|size883888:hit:12112:3.12.0.5;Target=TRINITY_DN16362_c0_g1_i3 29 1398 +;Gap=M1394
scaffold56|size883888	est2genome	expressed_sequence_match	501435	503423	8731	-	.	ID=scaffold56|size883888:hit:12113:3.12.0.5;Name=TRINITY_DN8640_c0_g1_i2;score=8731
scaffold56|size883888	est2genome	match_part	503308	503423	8731	-	.	ID=scaffold56|size883888:hsp:21431:3.12.0.5;Parent=scaffold56|size883888:hit:12113:3.12.0.5;Target=TRINITY_DN8640_c0_g1_i2 1 113 +;Gap=M116
scaffold56|size883888	est2genome	match_part	502042	503284	8731	-	.	ID=scaffold56|size883888:hsp:21432:3.12.0.5;Parent=scaffold56|size883888:hit:12113:3.12.0.5;Target=TRINITY_DN8640_c0_g1_i2 114 1324 +;Gap=M1243
scaffold56|size883888	est2genome	match_part	501435	501945	8731	-	.	ID=scaffold56|size883888:hsp:21433:3.12.0.5;Parent=scaffold56|size883888:hit:12113:3.12.0.5;Target=TRINITY_DN8640_c0_g1_i2 1325 1835 +;Gap=M511
scaffold56|size883888	est2genome	expressed_sequence_match	506101	506397	1485	-	.	ID=scaffold56|size883888:hit:12114:3.12.0.5;Name=TRINITY_DN16626_c0_g1_i1;score=1485
scaffold56|size883888	est2genome	match_part	506101	506397	1485	-	.	ID=scaffold56|size883888:hsp:21434:3.12.0.5;Parent=scaffold56|size883888:hit:12114:3.12.0.5;Target=TRINITY_DN16626_c0_g1_i1 1 297 -;Gap=M297
scaffold56|size883888	est2genome	expressed_sequence_match	505577	506269	3201	-	.	ID=scaffold56|size883888:hit:12115:3.12.0.5;Name=TRINITY_DN16540_c0_g3_i3;score=3201
scaffold56|size883888	est2genome	match_part	506235	506269	3201	-	.	ID=scaffold56|size883888:hsp:21435:3.12.0.5;Parent=scaffold56|size883888:hit:12115:3.12.0.5;Target=TRINITY_DN16540_c0_g3_i3 127 162 +;Gap=M35
scaffold56|size883888	est2genome	match_part	505577	506210	3201	-	.	ID=scaffold56|size883888:hsp:21436:3.12.0.5;Parent=scaffold56|size883888:hit:12115:3.12.0.5;Target=TRINITY_DN16540_c0_g3_i3 163 797 +;Gap=M634
scaffold56|size883888	est2genome	expressed_sequence_match	505601	505851	1201	-	.	ID=scaffold56|size883888:hit:12116:3.12.0.5;Name=TRINITY_DN4941_c0_g2_i1;score=1201
scaffold56|size883888	est2genome	match_part	505601	505851	1201	-	.	ID=scaffold56|size883888:hsp:21437:3.12.0.5;Parent=scaffold56|size883888:hit:12116:3.12.0.5;Target=TRINITY_DN4941_c0_g2_i1 1 251 +;Gap=M251
scaffold56|size883888	est2genome	expressed_sequence_match	505715	505964	881	+	.	ID=scaffold56|size883888:hit:12117:3.12.0.5;Name=TRINITY_DN4941_c0_g2_i1;score=881
scaffold56|size883888	est2genome	match_part	505715	505964	881	+	.	ID=scaffold56|size883888:hsp:21438:3.12.0.5;Parent=scaffold56|size883888:hit:12117:3.12.0.5;Target=TRINITY_DN4941_c0_g2_i1 2 251 -;Gap=M250
scaffold56|size883888	est2genome	expressed_sequence_match	505829	506069	409	+	.	ID=scaffold56|size883888:hit:12118:3.12.0.5;Name=TRINITY_DN4941_c0_g2_i1;score=409
scaffold56|size883888	est2genome	match_part	505829	506069	409	+	.	ID=scaffold56|size883888:hsp:21439:3.12.0.5;Parent=scaffold56|size883888:hit:12118:3.12.0.5;Target=TRINITY_DN4941_c0_g2_i1 17 251 -;Gap=M241
scaffold56|size883888	est2genome	expressed_sequence_match	504883	505650	3412	+	.	ID=scaffold56|size883888:hit:12119:3.12.0.5;Name=TRINITY_DN16540_c0_g2_i1;score=3412
scaffold56|size883888	est2genome	match_part	504883	505650	3412	+	.	ID=scaffold56|size883888:hsp:21440:3.12.0.5;Parent=scaffold56|size883888:hit:12119:3.12.0.5;Target=TRINITY_DN16540_c0_g2_i1 2 769 -;Gap=M768
scaffold56|size883888	est2genome	expressed_sequence_match	505831	506397	1896	-	.	ID=scaffold56|size883888:hit:12120:3.12.0.5;Name=TRINITY_DN6681_c0_g2_i1;score=1896
scaffold56|size883888	est2genome	match_part	506331	506397	1896	-	.	ID=scaffold56|size883888:hsp:21441:3.12.0.5;Parent=scaffold56|size883888:hit:12120:3.12.0.5;Target=TRINITY_DN6681_c0_g2_i1 447 516 -;Gap=M67
scaffold56|size883888	est2genome	match_part	505831	506272	1896	-	.	ID=scaffold56|size883888:hsp:21442:3.12.0.5;Parent=scaffold56|size883888:hit:12120:3.12.0.5;Target=TRINITY_DN6681_c0_g2_i1 1 446 -;Gap=M442
scaffold56|size883888	est2genome	expressed_sequence_match	505298	505591	1434	+	.	ID=scaffold56|size883888:hit:12121:3.12.0.5;Name=TRINITY_DN4934_c0_g1_i1;score=1434
scaffold56|size883888	est2genome	match_part	505298	505591	1434	+	.	ID=scaffold56|size883888:hsp:21443:3.12.0.5;Parent=scaffold56|size883888:hit:12121:3.12.0.5;Target=TRINITY_DN4934_c0_g1_i1 1 294 -;Gap=M294
scaffold56|size883888	est2genome	expressed_sequence_match	505694	505904	974	+	.	ID=scaffold56|size883888:hit:12122:3.12.0.5;Name=TRINITY_DN16540_c0_g3_i2;score=974
scaffold56|size883888	est2genome	match_part	505694	505904	974	+	.	ID=scaffold56|size883888:hsp:21444:3.12.0.5;Parent=scaffold56|size883888:hit:12122:3.12.0.5;Target=TRINITY_DN16540_c0_g3_i2 1 211 -;Gap=M211
scaffold56|size883888	est2genome	expressed_sequence_match	505466	505790	797	-	.	ID=scaffold56|size883888:hit:12123:3.12.0.5;Name=TRINITY_DN16540_c0_g3_i2;score=797
scaffold56|size883888	est2genome	match_part	505704	505790	797	-	.	ID=scaffold56|size883888:hsp:21445:3.12.0.5;Parent=scaffold56|size883888:hit:12123:3.12.0.5;Target=TRINITY_DN16540_c0_g3_i2 1 87 +;Gap=M87
scaffold56|size883888	est2genome	match_part	505466	505590	797	-	.	ID=scaffold56|size883888:hsp:21446:3.12.0.5;Parent=scaffold56|size883888:hit:12123:3.12.0.5;Target=TRINITY_DN16540_c0_g3_i2 88 211 +;Gap=M125
scaffold56|size883888	est2genome	expressed_sequence_match	505808	506019	639	-	.	ID=scaffold56|size883888:hit:12124:3.12.0.5;Name=TRINITY_DN16540_c0_g3_i2;score=639
scaffold56|size883888	est2genome	match_part	505808	506019	639	-	.	ID=scaffold56|size883888:hsp:21447:3.12.0.5;Parent=scaffold56|size883888:hit:12124:3.12.0.5;Target=TRINITY_DN16540_c0_g3_i2 7 211 +;Gap=M212
scaffold56|size883888	est2genome	expressed_sequence_match	505487	505746	1174	-	.	ID=scaffold56|size883888:hit:12125:3.12.0.5;Name=TRINITY_DN4941_c0_g3_i1;score=1174
scaffold56|size883888	est2genome	match_part	505487	505746	1174	-	.	ID=scaffold56|size883888:hsp:21448:3.12.0.5;Parent=scaffold56|size883888:hit:12125:3.12.0.5;Target=TRINITY_DN4941_c0_g3_i1 1 260 +;Gap=M260
scaffold56|size883888	est2genome	expressed_sequence_match	505601	505860	1057	-	.	ID=scaffold56|size883888:hit:12126:3.12.0.5;Name=TRINITY_DN4941_c0_g3_i1;score=1057
scaffold56|size883888	est2genome	match_part	505601	505860	1057	-	.	ID=scaffold56|size883888:hsp:21449:3.12.0.5;Parent=scaffold56|size883888:hit:12126:3.12.0.5;Target=TRINITY_DN4941_c0_g3_i1 1 260 +;Gap=M260
scaffold56|size883888	est2genome	expressed_sequence_match	505386	505632	926	+	.	ID=scaffold56|size883888:hit:12127:3.12.0.5;Name=TRINITY_DN4941_c0_g3_i1;score=926
scaffold56|size883888	est2genome	match_part	505386	505632	926	+	.	ID=scaffold56|size883888:hsp:21450:3.12.0.5;Parent=scaffold56|size883888:hit:12127:3.12.0.5;Target=TRINITY_DN4941_c0_g3_i1 1 248 -;Gap=M247
scaffold56|size883888	est2genome	expressed_sequence_match	505715	505964	737	+	.	ID=scaffold56|size883888:hit:12128:3.12.0.5;Name=TRINITY_DN4941_c0_g3_i1;score=737
scaffold56|size883888	est2genome	match_part	505715	505964	737	+	.	ID=scaffold56|size883888:hsp:21451:3.12.0.5;Parent=scaffold56|size883888:hit:12128:3.12.0.5;Target=TRINITY_DN4941_c0_g3_i1 11 260 -;Gap=M250
scaffold56|size883888	est2genome	expressed_sequence_match	505577	505851	1276	-	.	ID=scaffold56|size883888:hit:12129:3.12.0.5;Name=TRINITY_DN4941_c0_g6_i1;score=1276
scaffold56|size883888	est2genome	match_part	505577	505851	1276	-	.	ID=scaffold56|size883888:hsp:21452:3.12.0.5;Parent=scaffold56|size883888:hit:12129:3.12.0.5;Target=TRINITY_DN4941_c0_g6_i1 1 275 +;Gap=M275
scaffold56|size883888	est2genome	expressed_sequence_match	505691	505964	1019	+	.	ID=scaffold56|size883888:hit:12130:3.12.0.5;Name=TRINITY_DN4941_c0_g6_i1;score=1019
scaffold56|size883888	est2genome	match_part	505691	505964	1019	+	.	ID=scaffold56|size883888:hsp:21453:3.12.0.5;Parent=scaffold56|size883888:hit:12130:3.12.0.5;Target=TRINITY_DN4941_c0_g6_i1 2 275 -;Gap=M274
scaffold56|size883888	est2genome	expressed_sequence_match	505805	506069	484	+	.	ID=scaffold56|size883888:hit:12131:3.12.0.5;Name=TRINITY_DN4941_c0_g6_i1;score=484
scaffold56|size883888	est2genome	match_part	505805	506069	484	+	.	ID=scaffold56|size883888:hsp:21454:3.12.0.5;Parent=scaffold56|size883888:hit:12131:3.12.0.5;Target=TRINITY_DN4941_c0_g6_i1 17 275 -;Gap=M265
scaffold56|size883888	est2genome	expressed_sequence_match	505535	505851	1441	-	.	ID=scaffold56|size883888:hit:12132:3.12.0.5;Name=TRINITY_DN4941_c0_g4_i1;score=1441
scaffold56|size883888	est2genome	match_part	505535	505851	1441	-	.	ID=scaffold56|size883888:hsp:21455:3.12.0.5;Parent=scaffold56|size883888:hit:12132:3.12.0.5;Target=TRINITY_DN4941_c0_g4_i1 1 317 +;Gap=M317
scaffold56|size883888	est2genome	expressed_sequence_match	505649	505964	1211	+	.	ID=scaffold56|size883888:hit:12133:3.12.0.5;Name=TRINITY_DN4941_c0_g4_i1;score=1211
scaffold56|size883888	est2genome	match_part	505649	505964	1211	+	.	ID=scaffold56|size883888:hsp:21456:3.12.0.5;Parent=scaffold56|size883888:hit:12133:3.12.0.5;Target=TRINITY_DN4941_c0_g4_i1 2 317 -;Gap=M316
scaffold56|size883888	est2genome	expressed_sequence_match	505763	506069	631	+	.	ID=scaffold56|size883888:hit:12134:3.12.0.5;Name=TRINITY_DN4941_c0_g4_i1;score=631
scaffold56|size883888	est2genome	match_part	505763	506069	631	+	.	ID=scaffold56|size883888:hsp:21457:3.12.0.5;Parent=scaffold56|size883888:hit:12134:3.12.0.5;Target=TRINITY_DN4941_c0_g4_i1 17 317 -;Gap=M307
scaffold56|size883888	est2genome	expressed_sequence_match	505496	505746	1147	-	.	ID=scaffold56|size883888:hit:12135:3.12.0.5;Name=TRINITY_DN4941_c0_g5_i1;score=1147
scaffold56|size883888	est2genome	match_part	505496	505746	1147	-	.	ID=scaffold56|size883888:hsp:21458:3.12.0.5;Parent=scaffold56|size883888:hit:12135:3.12.0.5;Target=TRINITY_DN4941_c0_g5_i1 1 251 +;Gap=M251
scaffold56|size883888	est2genome	expressed_sequence_match	505610	505860	985	-	.	ID=scaffold56|size883888:hit:12136:3.12.0.5;Name=TRINITY_DN4941_c0_g5_i1;score=985
scaffold56|size883888	est2genome	match_part	505610	505860	985	-	.	ID=scaffold56|size883888:hsp:21459:3.12.0.5;Parent=scaffold56|size883888:hit:12136:3.12.0.5;Target=TRINITY_DN4941_c0_g5_i1 1 251 +;Gap=M251
scaffold56|size883888	est2genome	expressed_sequence_match	505386	505632	935	+	.	ID=scaffold56|size883888:hit:12137:3.12.0.5;Name=TRINITY_DN4941_c0_g5_i1;score=935
scaffold56|size883888	est2genome	match_part	505386	505632	935	+	.	ID=scaffold56|size883888:hsp:21460:3.12.0.5;Parent=scaffold56|size883888:hit:12137:3.12.0.5;Target=TRINITY_DN4941_c0_g5_i1 1 248 -;Gap=M247
scaffold56|size883888	est2genome	expressed_sequence_match	505724	505964	710	+	.	ID=scaffold56|size883888:hit:12138:3.12.0.5;Name=TRINITY_DN4941_c0_g5_i1;score=710
scaffold56|size883888	est2genome	match_part	505724	505964	710	+	.	ID=scaffold56|size883888:hsp:21461:3.12.0.5;Parent=scaffold56|size883888:hit:12138:3.12.0.5;Target=TRINITY_DN4941_c0_g5_i1 11 251 -;Gap=M241
scaffold56|size883888	est2genome	expressed_sequence_match	505463	505698	1108	-	.	ID=scaffold56|size883888:hit:12139:3.12.0.5;Name=TRINITY_DN4941_c0_g8_i1;score=1108
scaffold56|size883888	est2genome	match_part	505463	505698	1108	-	.	ID=scaffold56|size883888:hsp:21462:3.12.0.5;Parent=scaffold56|size883888:hit:12139:3.12.0.5;Target=TRINITY_DN4941_c0_g8_i1 1 236 +;Gap=M236
scaffold56|size883888	est2genome	expressed_sequence_match	505577	505812	928	-	.	ID=scaffold56|size883888:hit:12140:3.12.0.5;Name=TRINITY_DN4941_c0_g8_i1;score=928
scaffold56|size883888	est2genome	match_part	505577	505812	928	-	.	ID=scaffold56|size883888:hsp:21463:3.12.0.5;Parent=scaffold56|size883888:hit:12140:3.12.0.5;Target=TRINITY_DN4941_c0_g8_i1 1 236 +;Gap=M236
scaffold56|size883888	est2genome	expressed_sequence_match	505691	505926	739	-	.	ID=scaffold56|size883888:hit:12141:3.12.0.5;Name=TRINITY_DN4941_c0_g8_i1;score=739
scaffold56|size883888	est2genome	match_part	505691	505926	739	-	.	ID=scaffold56|size883888:hsp:21464:3.12.0.5;Parent=scaffold56|size883888:hit:12141:3.12.0.5;Target=TRINITY_DN4941_c0_g8_i1 1 236 +;Gap=M236
scaffold56|size883888	est2genome	expressed_sequence_match	504883	505680	3724	+	.	ID=scaffold56|size883888:hit:12142:3.12.0.5;Name=TRINITY_DN16540_c0_g2_i2;score=3724
scaffold56|size883888	est2genome	match_part	504883	505680	3724	+	.	ID=scaffold56|size883888:hsp:21465:3.12.0.5;Parent=scaffold56|size883888:hit:12142:3.12.0.5;Target=TRINITY_DN16540_c0_g2_i2 1 798 -;Gap=M798
scaffold56|size883888	est2genome	expressed_sequence_match	505463	505698	1117	-	.	ID=scaffold56|size883888:hit:12143:3.12.0.5;Name=TRINITY_DN4941_c0_g7_i1;score=1117
scaffold56|size883888	est2genome	match_part	505463	505698	1117	-	.	ID=scaffold56|size883888:hsp:21466:3.12.0.5;Parent=scaffold56|size883888:hit:12143:3.12.0.5;Target=TRINITY_DN4941_c0_g7_i1 1 236 +;Gap=M236
scaffold56|size883888	est2genome	expressed_sequence_match	505577	505812	964	-	.	ID=scaffold56|size883888:hit:12144:3.12.0.5;Name=TRINITY_DN4941_c0_g7_i1;score=964
scaffold56|size883888	est2genome	match_part	505577	505812	964	-	.	ID=scaffold56|size883888:hsp:21467:3.12.0.5;Parent=scaffold56|size883888:hit:12144:3.12.0.5;Target=TRINITY_DN4941_c0_g7_i1 1 236 +;Gap=M236
scaffold56|size883888	est2genome	expressed_sequence_match	505691	505926	730	-	.	ID=scaffold56|size883888:hit:12145:3.12.0.5;Name=TRINITY_DN4941_c0_g7_i1;score=730
scaffold56|size883888	est2genome	match_part	505691	505926	730	-	.	ID=scaffold56|size883888:hsp:21468:3.12.0.5;Parent=scaffold56|size883888:hit:12145:3.12.0.5;Target=TRINITY_DN4941_c0_g7_i1 1 236 +;Gap=M236
scaffold56|size883888	est2genome	expressed_sequence_match	505577	506329	3756	-	.	ID=scaffold56|size883888:hit:12146:3.12.0.5;Name=TRINITY_DN16540_c0_g3_i1;score=3756
scaffold56|size883888	est2genome	match_part	505577	506329	3756	-	.	ID=scaffold56|size883888:hsp:21469:3.12.0.5;Parent=scaffold56|size883888:hit:12146:3.12.0.5;Target=TRINITY_DN16540_c0_g3_i1 1 753 +;Gap=M753
scaffold56|size883888	est2genome	expressed_sequence_match	505613	505851	1114	-	.	ID=scaffold56|size883888:hit:12147:3.12.0.5;Name=TRINITY_DN4941_c0_g9_i1;score=1114
scaffold56|size883888	est2genome	match_part	505613	505851	1114	-	.	ID=scaffold56|size883888:hsp:21470:3.12.0.5;Parent=scaffold56|size883888:hit:12147:3.12.0.5;Target=TRINITY_DN4941_c0_g9_i1 1 239 +;Gap=M239
scaffold56|size883888	est2genome	expressed_sequence_match	505727	505964	848	+	.	ID=scaffold56|size883888:hit:12148:3.12.0.5;Name=TRINITY_DN4941_c0_g9_i1;score=848
scaffold56|size883888	est2genome	match_part	505727	505964	848	+	.	ID=scaffold56|size883888:hsp:21471:3.12.0.5;Parent=scaffold56|size883888:hit:12148:3.12.0.5;Target=TRINITY_DN4941_c0_g9_i1 2 239 -;Gap=M238
scaffold56|size883888	est2genome	expressed_sequence_match	505841	506069	367	+	.	ID=scaffold56|size883888:hit:12149:3.12.0.5;Name=TRINITY_DN4941_c0_g9_i1;score=367
scaffold56|size883888	est2genome	match_part	505841	506069	367	+	.	ID=scaffold56|size883888:hsp:21472:3.12.0.5;Parent=scaffold56|size883888:hit:12149:3.12.0.5;Target=TRINITY_DN4941_c0_g9_i1 17 239 -;Gap=M229
scaffold56|size883888	est2genome	expressed_sequence_match	505463	505671	946	-	.	ID=scaffold56|size883888:hit:12150:3.12.0.5;Name=TRINITY_DN4941_c0_g1_i1;score=946
scaffold56|size883888	est2genome	match_part	505463	505671	946	-	.	ID=scaffold56|size883888:hsp:21473:3.12.0.5;Parent=scaffold56|size883888:hit:12150:3.12.0.5;Target=TRINITY_DN4941_c0_g1_i1 1 209 +;Gap=M209
scaffold56|size883888	est2genome	expressed_sequence_match	505577	505785	856	-	.	ID=scaffold56|size883888:hit:12151:3.12.0.5;Name=TRINITY_DN4941_c0_g1_i1;score=856
scaffold56|size883888	est2genome	match_part	505577	505785	856	-	.	ID=scaffold56|size883888:hsp:21474:3.12.0.5;Parent=scaffold56|size883888:hit:12151:3.12.0.5;Target=TRINITY_DN4941_c0_g1_i1 1 209 +;Gap=M209
scaffold56|size883888	est2genome	expressed_sequence_match	505691	505899	676	-	.	ID=scaffold56|size883888:hit:12152:3.12.0.5;Name=TRINITY_DN4941_c0_g1_i1;score=676
scaffold56|size883888	est2genome	match_part	505691	505899	676	-	.	ID=scaffold56|size883888:hsp:21475:3.12.0.5;Parent=scaffold56|size883888:hit:12152:3.12.0.5;Target=TRINITY_DN4941_c0_g1_i1 1 209 +;Gap=M209
scaffold56|size883888	est2genome	expressed_sequence_match	505386	505557	632	+	.	ID=scaffold56|size883888:hit:12153:3.12.0.5;Name=TRINITY_DN4941_c0_g1_i1;score=632
scaffold56|size883888	est2genome	match_part	505386	505557	632	+	.	ID=scaffold56|size883888:hsp:21476:3.12.0.5;Parent=scaffold56|size883888:hit:12153:3.12.0.5;Target=TRINITY_DN4941_c0_g1_i1 1 173 -;Gap=M172
scaffold56|size883888	est2genome	expressed_sequence_match	533163	535712	10735	-	.	ID=scaffold56|size883888:hit:12154:3.12.0.5;Name=TRINITY_DN9658_c0_g1_i1;score=10735
scaffold56|size883888	est2genome	match_part	534451	535712	10735	-	.	ID=scaffold56|size883888:hsp:21477:3.12.0.5;Parent=scaffold56|size883888:hit:12154:3.12.0.5;Target=TRINITY_DN9658_c0_g1_i1 1 1253 +;Gap=M1262
scaffold56|size883888	est2genome	match_part	533163	534284	10735	-	.	ID=scaffold56|size883888:hsp:21478:3.12.0.5;Parent=scaffold56|size883888:hit:12154:3.12.0.5;Target=TRINITY_DN9658_c0_g1_i1 1254 2374 +;Gap=M1122
scaffold56|size883888	est2genome	expressed_sequence_match	530236	536453	26372	-	.	ID=scaffold56|size883888:hit:12155:3.12.0.5;Name=TRINITY_DN9658_c0_g1_i2;score=26372
scaffold56|size883888	est2genome	match_part	536245	536453	26372	-	.	ID=scaffold56|size883888:hsp:21479:3.12.0.5;Parent=scaffold56|size883888:hit:12155:3.12.0.5;Target=TRINITY_DN9658_c0_g1_i2 1 211 +;Gap=M209
scaffold56|size883888	est2genome	match_part	534451	536069	26372	-	.	ID=scaffold56|size883888:hsp:21480:3.12.0.5;Parent=scaffold56|size883888:hit:12155:3.12.0.5;Target=TRINITY_DN9658_c0_g1_i2 212 1816 +;Gap=M1619
scaffold56|size883888	est2genome	match_part	533274	534284	26372	-	.	ID=scaffold56|size883888:hsp:21481:3.12.0.5;Parent=scaffold56|size883888:hit:12155:3.12.0.5;Target=TRINITY_DN9658_c0_g1_i2 1817 2826 +;Gap=M1011
scaffold56|size883888	est2genome	match_part	531130	533185	26372	-	.	ID=scaffold56|size883888:hsp:21482:3.12.0.5;Parent=scaffold56|size883888:hit:12155:3.12.0.5;Target=TRINITY_DN9658_c0_g1_i2 2827 4882 +;Gap=M2056
scaffold56|size883888	est2genome	match_part	530236	530980	26372	-	.	ID=scaffold56|size883888:hsp:21483:3.12.0.5;Parent=scaffold56|size883888:hit:12155:3.12.0.5;Target=TRINITY_DN9658_c0_g1_i2 4883 5627 +;Gap=M745
scaffold56|size883888	est2genome	expressed_sequence_match	534333	534875	2715	-	.	ID=scaffold56|size883888:hit:12156:3.12.0.5;Name=TRINITY_DN9768_c0_g3_i1;score=2715
scaffold56|size883888	est2genome	match_part	534333	534875	2715	-	.	ID=scaffold56|size883888:hsp:21484:3.12.0.5;Parent=scaffold56|size883888:hit:12156:3.12.0.5;Target=TRINITY_DN9768_c0_g3_i1 1 543 +;Gap=M543
scaffold56|size883888	est2genome	expressed_sequence_match	534202	534508	1535	+	.	ID=scaffold56|size883888:hit:12157:3.12.0.5;Name=TRINITY_DN9658_c1_g2_i1;score=1535
scaffold56|size883888	est2genome	match_part	534202	534508	1535	+	.	ID=scaffold56|size883888:hsp:21485:3.12.0.5;Parent=scaffold56|size883888:hit:12157:3.12.0.5;Target=TRINITY_DN9658_c1_g2_i1 1 307 -;Gap=M307
scaffold56|size883888	est2genome	expressed_sequence_match	535422	536385	4605	-	.	ID=scaffold56|size883888:hit:12158:3.12.0.5;Name=TRINITY_DN12445_c0_g1_i1;score=4605
scaffold56|size883888	est2genome	match_part	535422	536385	4605	-	.	ID=scaffold56|size883888:hsp:21486:3.12.0.5;Parent=scaffold56|size883888:hit:12158:3.12.0.5;Target=TRINITY_DN12445_c0_g1_i1 2 964 +;Gap=M964
scaffold56|size883888	est2genome	expressed_sequence_match	535422	536385	3855	-	.	ID=scaffold56|size883888:hit:12159:3.12.0.5;Name=TRINITY_DN12445_c0_g1_i2;score=3855
scaffold56|size883888	est2genome	match_part	536245	536385	3855	-	.	ID=scaffold56|size883888:hsp:21487:3.12.0.5;Parent=scaffold56|size883888:hit:12159:3.12.0.5;Target=TRINITY_DN12445_c0_g1_i2 2 142 +;Gap=M141
scaffold56|size883888	est2genome	match_part	535422	536069	3855	-	.	ID=scaffold56|size883888:hsp:21488:3.12.0.5;Parent=scaffold56|size883888:hit:12159:3.12.0.5;Target=TRINITY_DN12445_c0_g1_i2 143 790 +;Gap=M648
scaffold56|size883888	est2genome	expressed_sequence_match	530840	531287	2177	+	.	ID=scaffold56|size883888:hit:12160:3.12.0.5;Name=TRINITY_DN27638_c0_g1_i1;score=2177
scaffold56|size883888	est2genome	match_part	530840	531287	2177	+	.	ID=scaffold56|size883888:hsp:21489:3.12.0.5;Parent=scaffold56|size883888:hit:12160:3.12.0.5;Target=TRINITY_DN27638_c0_g1_i1 1 448 -;Gap=M448
scaffold56|size883888	est2genome	expressed_sequence_match	530284	533674	15501	+	.	ID=scaffold56|size883888:hit:12161:3.12.0.5;Name=TRINITY_DN17887_c0_g1_i1;score=15501
scaffold56|size883888	est2genome	match_part	530284	530980	15501	+	.	ID=scaffold56|size883888:hsp:21490:3.12.0.5;Parent=scaffold56|size883888:hit:12161:3.12.0.5;Target=TRINITY_DN17887_c0_g1_i1 14 697 +;Gap=M697
scaffold56|size883888	est2genome	match_part	531130	533674	15501	+	.	ID=scaffold56|size883888:hsp:21491:3.12.0.5;Parent=scaffold56|size883888:hit:12161:3.12.0.5;Target=TRINITY_DN17887_c0_g1_i1 698 3242 +;Gap=M2545
scaffold56|size883888	est2genome	expressed_sequence_match	530284	535512	23356	+	.	ID=scaffold56|size883888:hit:12162:3.12.0.5;Name=TRINITY_DN17887_c0_g1_i2;score=23356
scaffold56|size883888	est2genome	match_part	530284	530980	23356	+	.	ID=scaffold56|size883888:hsp:21492:3.12.0.5;Parent=scaffold56|size883888:hit:12162:3.12.0.5;Target=TRINITY_DN17887_c0_g1_i2 14 697 +;Gap=M697
scaffold56|size883888	est2genome	match_part	531130	533185	23356	+	.	ID=scaffold56|size883888:hsp:21493:3.12.0.5;Parent=scaffold56|size883888:hit:12162:3.12.0.5;Target=TRINITY_DN17887_c0_g1_i2 698 2753 +;Gap=M2056
scaffold56|size883888	est2genome	match_part	533274	534324	23356	+	.	ID=scaffold56|size883888:hsp:21494:3.12.0.5;Parent=scaffold56|size883888:hit:12162:3.12.0.5;Target=TRINITY_DN17887_c0_g1_i2 2754 3804 +;Gap=M1051
scaffold56|size883888	est2genome	match_part	534478	535512	23356	+	.	ID=scaffold56|size883888:hsp:21495:3.12.0.5;Parent=scaffold56|size883888:hit:12162:3.12.0.5;Target=TRINITY_DN17887_c0_g1_i2 3805 4841 +;Gap=M1035
scaffold56|size883888	est2genome	expressed_sequence_match	530284	535512	21791	+	.	ID=scaffold56|size883888:hit:12163:3.12.0.5;Name=TRINITY_DN17887_c0_g1_i3;score=21791
scaffold56|size883888	est2genome	match_part	530284	530980	21791	+	.	ID=scaffold56|size883888:hsp:21496:3.12.0.5;Parent=scaffold56|size883888:hit:12163:3.12.0.5;Target=TRINITY_DN17887_c0_g1_i3 14 697 +;Gap=M697
scaffold56|size883888	est2genome	match_part	531130	533185	21791	+	.	ID=scaffold56|size883888:hsp:21497:3.12.0.5;Parent=scaffold56|size883888:hit:12163:3.12.0.5;Target=TRINITY_DN17887_c0_g1_i3 698 2753 +;Gap=M2056
scaffold56|size883888	est2genome	match_part	533274	534284	21791	+	.	ID=scaffold56|size883888:hsp:21498:3.12.0.5;Parent=scaffold56|size883888:hit:12163:3.12.0.5;Target=TRINITY_DN17887_c0_g1_i3 2754 3760 +;Gap=M1011
scaffold56|size883888	est2genome	match_part	534451	535512	21791	+	.	ID=scaffold56|size883888:hsp:21499:3.12.0.5;Parent=scaffold56|size883888:hit:12163:3.12.0.5;Target=TRINITY_DN17887_c0_g1_i3 3761 4811 +;Gap=M1062
scaffold56|size883888	est2genome	expressed_sequence_match	540012	542401	11789	-	.	ID=scaffold56|size883888:hit:12164:3.12.0.5;Name=TRINITY_DN17671_c0_g1_i1;score=11789
scaffold56|size883888	est2genome	match_part	540012	542401	11789	-	.	ID=scaffold56|size883888:hsp:21500:3.12.0.5;Parent=scaffold56|size883888:hit:12164:3.12.0.5;Target=TRINITY_DN17671_c0_g1_i1 1 2385 +;Gap=M2390
scaffold56|size883888	est2genome	expressed_sequence_match	538438	539067	3114	+	.	ID=scaffold56|size883888:hit:12165:3.12.0.5;Name=TRINITY_DN15885_c0_g3_i1;score=3114
scaffold56|size883888	est2genome	match_part	538438	539067	3114	+	.	ID=scaffold56|size883888:hsp:21501:3.12.0.5;Parent=scaffold56|size883888:hit:12165:3.12.0.5;Target=TRINITY_DN15885_c0_g3_i1 1 630 -;Gap=M630
scaffold56|size883888	est2genome	expressed_sequence_match	539046	542401	15553	-	.	ID=scaffold56|size883888:hit:12166:3.12.0.5;Name=TRINITY_DN17671_c0_g1_i2;score=15553
scaffold56|size883888	est2genome	match_part	541806	542401	15553	-	.	ID=scaffold56|size883888:hsp:21502:3.12.0.5;Parent=scaffold56|size883888:hit:12166:3.12.0.5;Target=TRINITY_DN17671_c0_g1_i2 1 591 +;Gap=M596
scaffold56|size883888	est2genome	match_part	541366	541702	15553	-	.	ID=scaffold56|size883888:hsp:21503:3.12.0.5;Parent=scaffold56|size883888:hit:12166:3.12.0.5;Target=TRINITY_DN17671_c0_g1_i2 592 928 +;Gap=M337
scaffold56|size883888	est2genome	match_part	539046	541281	15553	-	.	ID=scaffold56|size883888:hsp:21504:3.12.0.5;Parent=scaffold56|size883888:hit:12166:3.12.0.5;Target=TRINITY_DN17671_c0_g1_i2 929 3164 +;Gap=M2236
scaffold56|size883888	est2genome	expressed_sequence_match	537443	540883	16953	-	.	ID=scaffold56|size883888:hit:12167:3.12.0.5;Name=TRINITY_DN9754_c0_g1_i1;score=16953
scaffold56|size883888	est2genome	match_part	537443	540883	16953	-	.	ID=scaffold56|size883888:hsp:21505:3.12.0.5;Parent=scaffold56|size883888:hit:12167:3.12.0.5;Target=TRINITY_DN9754_c0_g1_i1 1 3441 -;Gap=M3441
scaffold56|size883888	est2genome	expressed_sequence_match	539589	542401	13220	-	.	ID=scaffold56|size883888:hit:12168:3.12.0.5;Name=TRINITY_DN17671_c0_g1_i3;score=13220
scaffold56|size883888	est2genome	match_part	541806	542401	13220	-	.	ID=scaffold56|size883888:hsp:21506:3.12.0.5;Parent=scaffold56|size883888:hit:12168:3.12.0.5;Target=TRINITY_DN17671_c0_g1_i3 1 591 +;Gap=M596
scaffold56|size883888	est2genome	match_part	539589	541702	13220	-	.	ID=scaffold56|size883888:hsp:21507:3.12.0.5;Parent=scaffold56|size883888:hit:12168:3.12.0.5;Target=TRINITY_DN17671_c0_g1_i3 592 2705 +;Gap=M2114
scaffold56|size883888	est2genome	expressed_sequence_match	540859	542409	6644	-	.	ID=scaffold56|size883888:hit:12169:3.12.0.5;Name=TRINITY_DN9754_c0_g2_i1;score=6644
scaffold56|size883888	est2genome	match_part	541806	542409	6644	-	.	ID=scaffold56|size883888:hsp:21508:3.12.0.5;Parent=scaffold56|size883888:hit:12169:3.12.0.5;Target=TRINITY_DN9754_c0_g2_i1 1 604 +;Gap=M604
scaffold56|size883888	est2genome	match_part	541366	541702	6644	-	.	ID=scaffold56|size883888:hsp:21509:3.12.0.5;Parent=scaffold56|size883888:hit:12169:3.12.0.5;Target=TRINITY_DN9754_c0_g2_i1 605 941 +;Gap=M337
scaffold56|size883888	est2genome	match_part	540859	541281	6644	-	.	ID=scaffold56|size883888:hsp:21510:3.12.0.5;Parent=scaffold56|size883888:hit:12169:3.12.0.5;Target=TRINITY_DN9754_c0_g2_i1 942 1364 +;Gap=M423
scaffold56|size883888	est2genome	expressed_sequence_match	537540	539505	9263	+	.	ID=scaffold56|size883888:hit:12170:3.12.0.5;Name=TRINITY_DN16973_c1_g3_i1;score=9263
scaffold56|size883888	est2genome	match_part	537540	539505	9263	+	.	ID=scaffold56|size883888:hsp:21511:3.12.0.5;Parent=scaffold56|size883888:hit:12170:3.12.0.5;Target=TRINITY_DN16973_c1_g3_i1 1 1962 +;Gap=M1966
scaffold56|size883888	est2genome	expressed_sequence_match	537262	539067	6021	-	.	ID=scaffold56|size883888:hit:12171:3.12.0.5;Name=TRINITY_DN15885_c0_g2_i2;score=6021
scaffold56|size883888	est2genome	match_part	538523	539067	6021	-	.	ID=scaffold56|size883888:hsp:21512:3.12.0.5;Parent=scaffold56|size883888:hit:12171:3.12.0.5;Target=TRINITY_DN15885_c0_g2_i2 1 545 +;Gap=M545
scaffold56|size883888	est2genome	match_part	537262	537953	6021	-	.	ID=scaffold56|size883888:hsp:21513:3.12.0.5;Parent=scaffold56|size883888:hit:12171:3.12.0.5;Target=TRINITY_DN15885_c0_g2_i2 546 1241 +;Gap=M692
scaffold56|size883888	est2genome	expressed_sequence_match	551022	552703	8143	-	.	ID=scaffold56|size883888:hit:12172:3.12.0.5;Name=TRINITY_DN7724_c0_g1_i1;score=8143
scaffold56|size883888	est2genome	match_part	551022	552703	8143	-	.	ID=scaffold56|size883888:hsp:21514:3.12.0.5;Parent=scaffold56|size883888:hit:12172:3.12.0.5;Target=TRINITY_DN7724_c0_g1_i1 1 1684 +;Gap=M1682
scaffold56|size883888	est2genome	expressed_sequence_match	551026	552713	8401	-	.	ID=scaffold56|size883888:hit:12173:3.12.0.5;Name=TRINITY_DN15315_c0_g1_i1;score=8401
scaffold56|size883888	est2genome	match_part	551026	552713	8401	-	.	ID=scaffold56|size883888:hsp:21515:3.12.0.5;Parent=scaffold56|size883888:hit:12173:3.12.0.5;Target=TRINITY_DN15315_c0_g1_i1 1 1689 +;Gap=M1688
scaffold56|size883888	est2genome	expressed_sequence_match	552885	556108	14267	-	.	ID=scaffold56|size883888:hit:12174:3.12.0.5;Name=TRINITY_DN8188_c0_g1_i1;score=14267
scaffold56|size883888	est2genome	match_part	555268	556108	14267	-	.	ID=scaffold56|size883888:hsp:21516:3.12.0.5;Parent=scaffold56|size883888:hit:12174:3.12.0.5;Target=TRINITY_DN8188_c0_g1_i1 1 841 +;Gap=M841
scaffold56|size883888	est2genome	match_part	554993	555160	14267	-	.	ID=scaffold56|size883888:hsp:21517:3.12.0.5;Parent=scaffold56|size883888:hit:12174:3.12.0.5;Target=TRINITY_DN8188_c0_g1_i1 842 1009 +;Gap=M168
scaffold56|size883888	est2genome	match_part	553282	554902	14267	-	.	ID=scaffold56|size883888:hsp:21518:3.12.0.5;Parent=scaffold56|size883888:hit:12174:3.12.0.5;Target=TRINITY_DN8188_c0_g1_i1 1010 2630 +;Gap=M1621
scaffold56|size883888	est2genome	match_part	552885	553150	14267	-	.	ID=scaffold56|size883888:hsp:21519:3.12.0.5;Parent=scaffold56|size883888:hit:12174:3.12.0.5;Target=TRINITY_DN8188_c0_g1_i1 2631 2896 +;Gap=M266
scaffold56|size883888	est2genome	expressed_sequence_match	553009	553645	3185	+	.	ID=scaffold56|size883888:hit:12175:3.12.0.5;Name=TRINITY_DN15507_c0_g5_i1;score=3185
scaffold56|size883888	est2genome	match_part	553009	553645	3185	+	.	ID=scaffold56|size883888:hsp:21520:3.12.0.5;Parent=scaffold56|size883888:hit:12175:3.12.0.5;Target=TRINITY_DN15507_c0_g5_i1 1 637 +;Gap=M637
scaffold56|size883888	est2genome	expressed_sequence_match	553702	556080	11262	-	.	ID=scaffold56|size883888:hit:12176:3.12.0.5;Name=TRINITY_DN15167_c0_g1_i1;score=11262
scaffold56|size883888	est2genome	match_part	555268	556080	11262	-	.	ID=scaffold56|size883888:hsp:21521:3.12.0.5;Parent=scaffold56|size883888:hit:12176:3.12.0.5;Target=TRINITY_DN15167_c0_g1_i1 1 813 +;Gap=M813
scaffold56|size883888	est2genome	match_part	553702	555160	11262	-	.	ID=scaffold56|size883888:hsp:21522:3.12.0.5;Parent=scaffold56|size883888:hit:12176:3.12.0.5;Target=TRINITY_DN15167_c0_g1_i1 814 2272 +;Gap=M1459
scaffold56|size883888	est2genome	expressed_sequence_match	556249	557134	3761	+	.	ID=scaffold56|size883888:hit:12177:3.12.0.5;Name=TRINITY_DN13625_c0_g1_i1;score=3761
scaffold56|size883888	est2genome	match_part	556249	556509	3761	+	.	ID=scaffold56|size883888:hsp:21523:3.12.0.5;Parent=scaffold56|size883888:hit:12177:3.12.0.5;Target=TRINITY_DN13625_c0_g1_i1 8 269 +;Gap=M261
scaffold56|size883888	est2genome	match_part	556617	557134	3761	+	.	ID=scaffold56|size883888:hsp:21524:3.12.0.5;Parent=scaffold56|size883888:hit:12177:3.12.0.5;Target=TRINITY_DN13625_c0_g1_i1 270 787 +;Gap=M518
scaffold56|size883888	est2genome	expressed_sequence_match	556249	557134	4310	-	.	ID=scaffold56|size883888:hit:12178:3.12.0.5;Name=TRINITY_DN13625_c0_g1_i2;score=4310
scaffold56|size883888	est2genome	match_part	556249	557134	4310	-	.	ID=scaffold56|size883888:hsp:21525:3.12.0.5;Parent=scaffold56|size883888:hit:12178:3.12.0.5;Target=TRINITY_DN13625_c0_g1_i2 8 894 -;Gap=M886
scaffold56|size883888	est2genome	expressed_sequence_match	557143	559461	11595	-	.	ID=scaffold56|size883888:hit:12179:3.12.0.5;Name=TRINITY_DN9355_c0_g1_i1;score=11595
scaffold56|size883888	est2genome	match_part	557143	559461	11595	-	.	ID=scaffold56|size883888:hsp:21526:3.12.0.5;Parent=scaffold56|size883888:hit:12179:3.12.0.5;Target=TRINITY_DN9355_c0_g1_i1 1 2319 +;Gap=M2319
scaffold56|size883888	est2genome	expressed_sequence_match	556890	557127	1190	-	.	ID=scaffold56|size883888:hit:12180:3.12.0.5;Name=TRINITY_DN3502_c0_g1_i1;score=1190
scaffold56|size883888	est2genome	match_part	556890	557127	1190	-	.	ID=scaffold56|size883888:hsp:21527:3.12.0.5;Parent=scaffold56|size883888:hit:12180:3.12.0.5;Target=TRINITY_DN3502_c0_g1_i1 10 247 +;Gap=M238
scaffold56|size883888	est2genome	expressed_sequence_match	560054	561679	8121	+	.	ID=scaffold56|size883888:hit:12181:3.12.0.5;Name=TRINITY_DN6192_c0_g1_i1;score=8121
scaffold56|size883888	est2genome	match_part	560054	561679	8121	+	.	ID=scaffold56|size883888:hsp:21528:3.12.0.5;Parent=scaffold56|size883888:hit:12181:3.12.0.5;Target=TRINITY_DN6192_c0_g1_i1 1 1626 +;Gap=M1626
scaffold56|size883888	est2genome	expressed_sequence_match	562079	562741	2857	+	.	ID=scaffold56|size883888:hit:12182:3.12.0.5;Name=TRINITY_DN26134_c0_g1_i1;score=2857
scaffold56|size883888	est2genome	match_part	562079	562276	2857	+	.	ID=scaffold56|size883888:hsp:21529:3.12.0.5;Parent=scaffold56|size883888:hit:12182:3.12.0.5;Target=TRINITY_DN26134_c0_g1_i1 1 198 +;Gap=M198
scaffold56|size883888	est2genome	match_part	562366	562741	2857	+	.	ID=scaffold56|size883888:hsp:21530:3.12.0.5;Parent=scaffold56|size883888:hit:12182:3.12.0.5;Target=TRINITY_DN26134_c0_g1_i1 199 574 +;Gap=M376
scaffold56|size883888	est2genome	expressed_sequence_match	561636	564637	14226	+	.	ID=scaffold56|size883888:hit:12183:3.12.0.5;Name=TRINITY_DN7293_c0_g1_i1;score=14226
scaffold56|size883888	est2genome	match_part	561636	562276	14226	+	.	ID=scaffold56|size883888:hsp:21531:3.12.0.5;Parent=scaffold56|size883888:hit:12183:3.12.0.5;Target=TRINITY_DN7293_c0_g1_i1 2273 2913 -;Gap=M641
scaffold56|size883888	est2genome	match_part	562366	564637	14226	+	.	ID=scaffold56|size883888:hsp:21532:3.12.0.5;Parent=scaffold56|size883888:hit:12183:3.12.0.5;Target=TRINITY_DN7293_c0_g1_i1 1 2272 -;Gap=M2272
scaffold56|size883888	est2genome	expressed_sequence_match	562182	562396	1057	+	.	ID=scaffold56|size883888:hit:12184:3.12.0.5;Name=TRINITY_DN20987_c0_g1_i1;score=1057
scaffold56|size883888	est2genome	match_part	562182	562396	1057	+	.	ID=scaffold56|size883888:hsp:21533:3.12.0.5;Parent=scaffold56|size883888:hit:12184:3.12.0.5;Target=TRINITY_DN20987_c0_g1_i1 1 215 -;Gap=M215
scaffold56|size883888	est2genome	expressed_sequence_match	559966	561679	8561	+	.	ID=scaffold56|size883888:hit:12185:3.12.0.5;Name=TRINITY_DN15690_c0_g1_i1;score=8561
scaffold56|size883888	est2genome	match_part	559966	561679	8561	+	.	ID=scaffold56|size883888:hsp:21534:3.12.0.5;Parent=scaffold56|size883888:hit:12185:3.12.0.5;Target=TRINITY_DN15690_c0_g1_i1 7 1720 -;Gap=M1714
scaffold56|size883888	est2genome	expressed_sequence_match	562681	564582	9456	-	.	ID=scaffold56|size883888:hit:12186:3.12.0.5;Name=TRINITY_DN15422_c0_g1_i1;score=9456
scaffold56|size883888	est2genome	match_part	562681	564582	9456	-	.	ID=scaffold56|size883888:hsp:21535:3.12.0.5;Parent=scaffold56|size883888:hit:12186:3.12.0.5;Target=TRINITY_DN15422_c0_g1_i1 1 1902 +;Gap=M1902
scaffold56|size883888	est2genome	expressed_sequence_match	573000	574522	7290	+	.	ID=scaffold56|size883888:hit:12187:3.12.0.5;Name=TRINITY_DN15476_c0_g2_i4;score=7290
scaffold56|size883888	est2genome	match_part	573000	574522	7290	+	.	ID=scaffold56|size883888:hsp:21536:3.12.0.5;Parent=scaffold56|size883888:hit:12187:3.12.0.5;Target=TRINITY_DN15476_c0_g2_i4 1 1540 -;Gap=M1523
scaffold56|size883888	est2genome	expressed_sequence_match	574964	575247	1357	+	.	ID=scaffold56|size883888:hit:12188:3.12.0.5;Name=TRINITY_DN4666_c0_g1_i1;score=1357
scaffold56|size883888	est2genome	match_part	574964	575247	1357	+	.	ID=scaffold56|size883888:hsp:21537:3.12.0.5;Parent=scaffold56|size883888:hit:12188:3.12.0.5;Target=TRINITY_DN4666_c0_g1_i1 1 284 +;Gap=M284
scaffold56|size883888	est2genome	expressed_sequence_match	574964	575247	1393	+	.	ID=scaffold56|size883888:hit:12189:3.12.0.5;Name=TRINITY_DN4666_c0_g2_i1;score=1393
scaffold56|size883888	est2genome	match_part	574964	575247	1393	+	.	ID=scaffold56|size883888:hsp:21538:3.12.0.5;Parent=scaffold56|size883888:hit:12189:3.12.0.5;Target=TRINITY_DN4666_c0_g2_i1 1 284 +;Gap=M284
scaffold56|size883888	est2genome	expressed_sequence_match	573868	575374	6401	+	.	ID=scaffold56|size883888:hit:12190:3.12.0.5;Name=TRINITY_DN17348_c0_g1_i1;score=6401
scaffold56|size883888	est2genome	match_part	573868	574147	6401	+	.	ID=scaffold56|size883888:hsp:21539:3.12.0.5;Parent=scaffold56|size883888:hit:12190:3.12.0.5;Target=TRINITY_DN17348_c0_g1_i1 1 283 +;Gap=M280
scaffold56|size883888	est2genome	match_part	574258	575049	6401	+	.	ID=scaffold56|size883888:hsp:21540:3.12.0.5;Parent=scaffold56|size883888:hit:12190:3.12.0.5;Target=TRINITY_DN17348_c0_g1_i1 284 1075 +;Gap=M792
scaffold56|size883888	est2genome	match_part	575144	575374	6401	+	.	ID=scaffold56|size883888:hsp:21541:3.12.0.5;Parent=scaffold56|size883888:hit:12190:3.12.0.5;Target=TRINITY_DN17348_c0_g1_i1 1076 1306 +;Gap=M231
scaffold56|size883888	est2genome	expressed_sequence_match	574158	576046	7937	+	.	ID=scaffold56|size883888:hit:12191:3.12.0.5;Name=TRINITY_DN17348_c0_g1_i2;score=7937
scaffold56|size883888	est2genome	match_part	574158	575049	7937	+	.	ID=scaffold56|size883888:hsp:21542:3.12.0.5;Parent=scaffold56|size883888:hit:12191:3.12.0.5;Target=TRINITY_DN17348_c0_g1_i2 1 904 +;Gap=M892
scaffold56|size883888	est2genome	match_part	575144	575275	7937	+	.	ID=scaffold56|size883888:hsp:21543:3.12.0.5;Parent=scaffold56|size883888:hit:12191:3.12.0.5;Target=TRINITY_DN17348_c0_g1_i2 905 1036 +;Gap=M132
scaffold56|size883888	est2genome	match_part	575352	575486	7937	+	.	ID=scaffold56|size883888:hsp:21544:3.12.0.5;Parent=scaffold56|size883888:hit:12191:3.12.0.5;Target=TRINITY_DN17348_c0_g1_i2 1037 1171 +;Gap=M135
scaffold56|size883888	est2genome	match_part	575561	576046	7937	+	.	ID=scaffold56|size883888:hsp:21545:3.12.0.5;Parent=scaffold56|size883888:hit:12191:3.12.0.5;Target=TRINITY_DN17348_c0_g1_i2 1172 1658 +;Gap=M486
scaffold56|size883888	est2genome	expressed_sequence_match	575404	576046	3117	-	.	ID=scaffold56|size883888:hit:12192:3.12.0.5;Name=TRINITY_DN17348_c0_g1_i4;score=3117
scaffold56|size883888	est2genome	match_part	575404	576046	3117	-	.	ID=scaffold56|size883888:hsp:21546:3.12.0.5;Parent=scaffold56|size883888:hit:12192:3.12.0.5;Target=TRINITY_DN17348_c0_g1_i4 1 638 -;Gap=M643
scaffold56|size883888	est2genome	expressed_sequence_match	573502	574522	4705	+	.	ID=scaffold56|size883888:hit:12193:3.12.0.5;Name=TRINITY_DN15476_c0_g2_i1;score=4705
scaffold56|size883888	est2genome	match_part	573502	574522	4705	+	.	ID=scaffold56|size883888:hsp:21547:3.12.0.5;Parent=scaffold56|size883888:hit:12193:3.12.0.5;Target=TRINITY_DN15476_c0_g2_i1 1 1039 -;Gap=M1021
scaffold56|size883888	est2genome	expressed_sequence_match	573775	576122	9637	+	.	ID=scaffold56|size883888:hit:12194:3.12.0.5;Name=TRINITY_DN9015_c0_g1_i1;score=9637
scaffold56|size883888	est2genome	match_part	573775	574147	9637	+	.	ID=scaffold56|size883888:hsp:21548:3.12.0.5;Parent=scaffold56|size883888:hit:12194:3.12.0.5;Target=TRINITY_DN9015_c0_g1_i1 1622 1999 -;Gap=M373
scaffold56|size883888	est2genome	match_part	574258	575049	9637	+	.	ID=scaffold56|size883888:hsp:21549:3.12.0.5;Parent=scaffold56|size883888:hit:12194:3.12.0.5;Target=TRINITY_DN9015_c0_g1_i1 830 1621 -;Gap=M792
scaffold56|size883888	est2genome	match_part	575144	575275	9637	+	.	ID=scaffold56|size883888:hsp:21550:3.12.0.5;Parent=scaffold56|size883888:hit:12194:3.12.0.5;Target=TRINITY_DN9015_c0_g1_i1 698 829 -;Gap=M132
scaffold56|size883888	est2genome	match_part	575352	575486	9637	+	.	ID=scaffold56|size883888:hsp:21551:3.12.0.5;Parent=scaffold56|size883888:hit:12194:3.12.0.5;Target=TRINITY_DN9015_c0_g1_i1 563 697 -;Gap=M135
scaffold56|size883888	est2genome	match_part	575561	576122	9637	+	.	ID=scaffold56|size883888:hsp:21552:3.12.0.5;Parent=scaffold56|size883888:hit:12194:3.12.0.5;Target=TRINITY_DN9015_c0_g1_i1 1 562 -;Gap=M562
scaffold56|size883888	est2genome	expressed_sequence_match	581785	581995	1010	+	.	ID=scaffold56|size883888:hit:12195:3.12.0.5;Name=TRINITY_DN15501_c0_g1_i1;score=1010
scaffold56|size883888	est2genome	match_part	581785	581995	1010	+	.	ID=scaffold56|size883888:hsp:21553:3.12.0.5;Parent=scaffold56|size883888:hit:12195:3.12.0.5;Target=TRINITY_DN15501_c0_g1_i1 1 211 +;Gap=M211
scaffold56|size883888	est2genome	expressed_sequence_match	584079	586017	7370	-	.	ID=scaffold56|size883888:hit:12196:3.12.0.5;Name=TRINITY_DN4735_c0_g1_i1;score=7370
scaffold56|size883888	est2genome	match_part	585770	586017	7370	-	.	ID=scaffold56|size883888:hsp:21554:3.12.0.5;Parent=scaffold56|size883888:hit:12196:3.12.0.5;Target=TRINITY_DN4735_c0_g1_i1 1 248 +;Gap=M248
scaffold56|size883888	est2genome	match_part	585184	585496	7370	-	.	ID=scaffold56|size883888:hsp:21555:3.12.0.5;Parent=scaffold56|size883888:hit:12196:3.12.0.5;Target=TRINITY_DN4735_c0_g1_i1 249 561 +;Gap=M313
scaffold56|size883888	est2genome	match_part	584320	585100	7370	-	.	ID=scaffold56|size883888:hsp:21556:3.12.0.5;Parent=scaffold56|size883888:hit:12196:3.12.0.5;Target=TRINITY_DN4735_c0_g1_i1 562 1342 +;Gap=M781
scaffold56|size883888	est2genome	match_part	584079	584222	7370	-	.	ID=scaffold56|size883888:hsp:21557:3.12.0.5;Parent=scaffold56|size883888:hit:12196:3.12.0.5;Target=TRINITY_DN4735_c0_g1_i1 1343 1486 +;Gap=M144
scaffold56|size883888	est2genome	expressed_sequence_match	582743	584128	6423	+	.	ID=scaffold56|size883888:hit:12197:3.12.0.5;Name=TRINITY_DN6976_c0_g1_i1;score=6423
scaffold56|size883888	est2genome	match_part	582743	583920	6423	+	.	ID=scaffold56|size883888:hsp:21558:3.12.0.5;Parent=scaffold56|size883888:hit:12197:3.12.0.5;Target=TRINITY_DN6976_c0_g1_i1 1 1175 +;Gap=M1178
scaffold56|size883888	est2genome	match_part	583995	584128	6423	+	.	ID=scaffold56|size883888:hsp:21559:3.12.0.5;Parent=scaffold56|size883888:hit:12197:3.12.0.5;Target=TRINITY_DN6976_c0_g1_i1 1176 1309 +;Gap=M134
scaffold56|size883888	est2genome	expressed_sequence_match	585876	586340	2325	-	.	ID=scaffold56|size883888:hit:12198:3.12.0.5;Name=TRINITY_DN4378_c0_g1_i1;score=2325
scaffold56|size883888	est2genome	match_part	585876	586340	2325	-	.	ID=scaffold56|size883888:hsp:21560:3.12.0.5;Parent=scaffold56|size883888:hit:12198:3.12.0.5;Target=TRINITY_DN4378_c0_g1_i1 1 465 -;Gap=M465
scaffold56|size883888	est2genome	expressed_sequence_match	583965	585944	9382	-	.	ID=scaffold56|size883888:hit:12199:3.12.0.5;Name=TRINITY_DN13269_c0_g1_i1;score=9382
scaffold56|size883888	est2genome	match_part	584320	585944	9382	-	.	ID=scaffold56|size883888:hsp:21561:3.12.0.5;Parent=scaffold56|size883888:hit:12199:3.12.0.5;Target=TRINITY_DN13269_c0_g1_i1 1 1625 +;Gap=M1625
scaffold56|size883888	est2genome	match_part	583965	584222	9382	-	.	ID=scaffold56|size883888:hsp:21562:3.12.0.5;Parent=scaffold56|size883888:hit:12199:3.12.0.5;Target=TRINITY_DN13269_c0_g1_i1 1626 1883 +;Gap=M258
scaffold56|size883888	est2genome	expressed_sequence_match	582821	584017	5931	+	.	ID=scaffold56|size883888:hit:12200:3.12.0.5;Name=TRINITY_DN15172_c0_g1_i1;score=5931
scaffold56|size883888	est2genome	match_part	582821	584017	5931	+	.	ID=scaffold56|size883888:hsp:21563:3.12.0.5;Parent=scaffold56|size883888:hit:12200:3.12.0.5;Target=TRINITY_DN15172_c0_g1_i1 1 1197 +;Gap=M1197
scaffold56|size883888	est2genome	expressed_sequence_match	583965	585944	7575	-	.	ID=scaffold56|size883888:hit:12201:3.12.0.5;Name=TRINITY_DN13269_c0_g1_i2;score=7575
scaffold56|size883888	est2genome	match_part	585770	585944	7575	-	.	ID=scaffold56|size883888:hsp:21564:3.12.0.5;Parent=scaffold56|size883888:hit:12201:3.12.0.5;Target=TRINITY_DN13269_c0_g1_i2 1 175 +;Gap=M175
scaffold56|size883888	est2genome	match_part	585184	585496	7575	-	.	ID=scaffold56|size883888:hsp:21565:3.12.0.5;Parent=scaffold56|size883888:hit:12201:3.12.0.5;Target=TRINITY_DN13269_c0_g1_i2 176 488 +;Gap=M313
scaffold56|size883888	est2genome	match_part	584320	585100	7575	-	.	ID=scaffold56|size883888:hsp:21566:3.12.0.5;Parent=scaffold56|size883888:hit:12201:3.12.0.5;Target=TRINITY_DN13269_c0_g1_i2 489 1269 +;Gap=M781
scaffold56|size883888	est2genome	match_part	583965	584222	7575	-	.	ID=scaffold56|size883888:hsp:21567:3.12.0.5;Parent=scaffold56|size883888:hit:12201:3.12.0.5;Target=TRINITY_DN13269_c0_g1_i2 1270 1527 +;Gap=M258
scaffold56|size883888	est2genome	expressed_sequence_match	582584	582883	1389	+	.	ID=scaffold56|size883888:hit:12202:3.12.0.5;Name=TRINITY_DN29032_c0_g1_i1;score=1389
scaffold56|size883888	est2genome	match_part	582584	582883	1389	+	.	ID=scaffold56|size883888:hsp:21568:3.12.0.5;Parent=scaffold56|size883888:hit:12202:3.12.0.5;Target=TRINITY_DN29032_c0_g1_i1 1 301 -;Gap=M300
scaffold56|size883888	est2genome	expressed_sequence_match	583965	585944	9891	-	.	ID=scaffold56|size883888:hit:12203:3.12.0.5;Name=TRINITY_DN13269_c0_g1_i3;score=9891
scaffold56|size883888	est2genome	match_part	583965	585944	9891	-	.	ID=scaffold56|size883888:hsp:21569:3.12.0.5;Parent=scaffold56|size883888:hit:12203:3.12.0.5;Target=TRINITY_DN13269_c0_g1_i3 1 1980 +;Gap=M1980
scaffold56|size883888	est2genome	expressed_sequence_match	582821	584160	6246	+	.	ID=scaffold56|size883888:hit:12204:3.12.0.5;Name=TRINITY_DN15172_c0_g1_i2;score=6246
scaffold56|size883888	est2genome	match_part	582821	583920	6246	+	.	ID=scaffold56|size883888:hsp:21570:3.12.0.5;Parent=scaffold56|size883888:hit:12204:3.12.0.5;Target=TRINITY_DN15172_c0_g1_i2 1 1100 +;Gap=M1100
scaffold56|size883888	est2genome	match_part	583995	584160	6246	+	.	ID=scaffold56|size883888:hsp:21571:3.12.0.5;Parent=scaffold56|size883888:hit:12204:3.12.0.5;Target=TRINITY_DN15172_c0_g1_i2 1101 1266 +;Gap=M166
scaffold56|size883888	est2genome	expressed_sequence_match	583965	585944	8084	-	.	ID=scaffold56|size883888:hit:12205:3.12.0.5;Name=TRINITY_DN13269_c0_g1_i4;score=8084
scaffold56|size883888	est2genome	match_part	585770	585944	8084	-	.	ID=scaffold56|size883888:hsp:21572:3.12.0.5;Parent=scaffold56|size883888:hit:12205:3.12.0.5;Target=TRINITY_DN13269_c0_g1_i4 1 175 +;Gap=M175
scaffold56|size883888	est2genome	match_part	585184	585496	8084	-	.	ID=scaffold56|size883888:hsp:21573:3.12.0.5;Parent=scaffold56|size883888:hit:12205:3.12.0.5;Target=TRINITY_DN13269_c0_g1_i4 176 488 +;Gap=M313
scaffold56|size883888	est2genome	match_part	583965	585100	8084	-	.	ID=scaffold56|size883888:hsp:21574:3.12.0.5;Parent=scaffold56|size883888:hit:12205:3.12.0.5;Target=TRINITY_DN13269_c0_g1_i4 489 1624 +;Gap=M1136
scaffold56|size883888	est2genome	expressed_sequence_match	583936	584160	1107	-	.	ID=scaffold56|size883888:hit:12206:3.12.0.5;Name=TRINITY_DN15172_c0_g2_i1;score=1107
scaffold56|size883888	est2genome	match_part	583936	584160	1107	-	.	ID=scaffold56|size883888:hsp:21575:3.12.0.5;Parent=scaffold56|size883888:hit:12206:3.12.0.5;Target=TRINITY_DN15172_c0_g2_i1 1 225 -;Gap=M225
scaffold56|size883888	est2genome	expressed_sequence_match	586383	589610	15996	+	.	ID=scaffold56|size883888:hit:12207:3.12.0.5;Name=TRINITY_DN17479_c0_g1_i1;score=15996
scaffold56|size883888	est2genome	match_part	586383	589610	15996	+	.	ID=scaffold56|size883888:hsp:21576:3.12.0.5;Parent=scaffold56|size883888:hit:12207:3.12.0.5;Target=TRINITY_DN17479_c0_g1_i1 1 3228 +;Gap=M3228
scaffold56|size883888	est2genome	expressed_sequence_match	588169	588369	915	+	.	ID=scaffold56|size883888:hit:12208:3.12.0.5;Name=TRINITY_DN9877_c0_g2_i1;score=915
scaffold56|size883888	est2genome	match_part	588169	588369	915	+	.	ID=scaffold56|size883888:hsp:21577:3.12.0.5;Parent=scaffold56|size883888:hit:12208:3.12.0.5;Target=TRINITY_DN9877_c0_g2_i1 1 201 +;Gap=M201
scaffold56|size883888	blastn	expressed_sequence_match	589712	592836	2875	-	.	ID=scaffold56|size883888:hit:12209:3.12.0.5;Name=TRINITY_DN17655_c0_g1_i1;score=2875
scaffold56|size883888	blastn	match_part	589712	592836	2875	-	.	ID=scaffold56|size883888:hsp:21578:3.12.0.5;Parent=scaffold56|size883888:hit:12209:3.12.0.5;Target=TRINITY_DN17655_c0_g1_i1 18 3147 +;Gap=M3125
scaffold56|size883888	blastn	expressed_sequence_match	589712	592836	1825	-	.	ID=scaffold56|size883888:hit:12210:3.12.0.5;Name=TRINITY_DN17655_c0_g1_i3;score=1825
scaffold56|size883888	blastn	match_part	590826	592836	1825	-	.	ID=scaffold56|size883888:hsp:21579:3.12.0.5;Parent=scaffold56|size883888:hit:12210:3.12.0.5;Target=TRINITY_DN17655_c0_g1_i3 18 2032 +;Gap=M2011
scaffold56|size883888	blastn	match_part	589712	590729	958	-	.	ID=scaffold56|size883888:hsp:21580:3.12.0.5;Parent=scaffold56|size883888:hit:12210:3.12.0.5;Target=TRINITY_DN17655_c0_g1_i3 2031 3048 +;Gap=M1018
scaffold56|size883888	blastn	expressed_sequence_match	586340	592853	2896	+	.	ID=scaffold56|size883888:hit:12211:3.12.0.5;Name=TRINITY_DN9877_c0_g1_i1;score=2896
scaffold56|size883888	blastn	match_part	586340	589349	2896	+	.	ID=scaffold56|size883888:hsp:21581:3.12.0.5;Parent=scaffold56|size883888:hit:12211:3.12.0.5;Target=TRINITY_DN9877_c0_g1_i1 1 3010 +;Gap=M3010
scaffold56|size883888	blastn	match_part	589445	590729	1166	+	.	ID=scaffold56|size883888:hsp:21582:3.12.0.5;Parent=scaffold56|size883888:hit:12211:3.12.0.5;Target=TRINITY_DN9877_c0_g1_i1 3011 4294 +;Gap=M1285
scaffold56|size883888	blastn	match_part	590826	592853	1959	+	.	ID=scaffold56|size883888:hsp:21583:3.12.0.5;Parent=scaffold56|size883888:hit:12211:3.12.0.5;Target=TRINITY_DN9877_c0_g1_i1 4293 6318 +;Gap=M2028
scaffold56|size883888	blastn	expressed_sequence_match	595620	595790	171	+	.	ID=scaffold56|size883888:hit:12212:3.12.0.5;Name=TRINITY_DN14069_c0_g1_i1;score=171
scaffold56|size883888	blastn	match_part	595620	595790	171	+	.	ID=scaffold56|size883888:hsp:21584:3.12.0.5;Parent=scaffold56|size883888:hit:12212:3.12.0.5;Target=TRINITY_DN14069_c0_g1_i1 1 171 +;Gap=M171
scaffold56|size883888	blastn	expressed_sequence_match	596559	599409	1254	+	.	ID=scaffold56|size883888:hit:12213:3.12.0.5;Name=TRINITY_DN17108_c0_g2_i3;score=1254
scaffold56|size883888	blastn	match_part	596559	598004	1254	+	.	ID=scaffold56|size883888:hsp:21585:3.12.0.5;Parent=scaffold56|size883888:hit:12213:3.12.0.5;Target=TRINITY_DN17108_c0_g2_i3 1 1446 +;Gap=M1446
scaffold56|size883888	blastn	match_part	598095	599409	1303	+	.	ID=scaffold56|size883888:hsp:21586:3.12.0.5;Parent=scaffold56|size883888:hit:12213:3.12.0.5;Target=TRINITY_DN17108_c0_g2_i3 1446 2760 +;Gap=M1315
scaffold56|size883888	blastn	expressed_sequence_match	596547	599215	1109	-	.	ID=scaffold56|size883888:hit:12214:3.12.0.5;Name=TRINITY_DN8958_c0_g1_i1;score=1109
scaffold56|size883888	blastn	match_part	598101	599215	1109	-	.	ID=scaffold56|size883888:hsp:21587:3.12.0.5;Parent=scaffold56|size883888:hit:12214:3.12.0.5;Target=TRINITY_DN8958_c0_g1_i1 1 1115 +;Gap=M1115
scaffold56|size883888	blastn	match_part	596547	598004	1392	-	.	ID=scaffold56|size883888:hsp:21588:3.12.0.5;Parent=scaffold56|size883888:hit:12214:3.12.0.5;Target=TRINITY_DN8958_c0_g1_i1 1121 2578 +;Gap=M1458
scaffold56|size883888	blastn	expressed_sequence_match	596559	599409	1380	+	.	ID=scaffold56|size883888:hit:12215:3.12.0.5;Name=TRINITY_DN17108_c0_g2_i1;score=1380
scaffold56|size883888	blastn	match_part	596559	598004	1380	+	.	ID=scaffold56|size883888:hsp:21589:3.12.0.5;Parent=scaffold56|size883888:hit:12215:3.12.0.5;Target=TRINITY_DN17108_c0_g2_i1 1 1446 +;Gap=M1446
scaffold56|size883888	blastn	match_part	598101	598184	84	+	.	ID=scaffold56|size883888:hsp:21590:3.12.0.5;Parent=scaffold56|size883888:hit:12215:3.12.0.5;Target=TRINITY_DN17108_c0_g2_i1 1452 1535 +;Gap=M84
scaffold56|size883888	blastn	match_part	598278	599409	1120	+	.	ID=scaffold56|size883888:hsp:21591:3.12.0.5;Parent=scaffold56|size883888:hit:12215:3.12.0.5;Target=TRINITY_DN17108_c0_g2_i1 1533 2664 +;Gap=M1132
scaffold56|size883888	blastn	expressed_sequence_match	599550	599804	255	+	.	ID=scaffold56|size883888:hit:12216:3.12.0.5;Name=TRINITY_DN23224_c0_g1_i1;score=255
scaffold56|size883888	blastn	match_part	599550	599804	255	+	.	ID=scaffold56|size883888:hsp:21592:3.12.0.5;Parent=scaffold56|size883888:hit:12216:3.12.0.5;Target=TRINITY_DN23224_c0_g1_i1 1 255 +;Gap=M255
scaffold56|size883888	blastn	expressed_sequence_match	596547	599215	2555	-	.	ID=scaffold56|size883888:hit:12217:3.12.0.5;Name=TRINITY_DN8958_c0_g1_i6;score=2555
scaffold56|size883888	blastn	match_part	596547	599215	2555	-	.	ID=scaffold56|size883888:hsp:21593:3.12.0.5;Parent=scaffold56|size883888:hit:12217:3.12.0.5;Target=TRINITY_DN8958_c0_g1_i6 1 2669 +;Gap=M2669
scaffold56|size883888	blastn	expressed_sequence_match	596547	599215	932	-	.	ID=scaffold56|size883888:hit:12218:3.12.0.5;Name=TRINITY_DN8958_c0_g1_i5;score=932
scaffold56|size883888	blastn	match_part	598278	599215	932	-	.	ID=scaffold56|size883888:hsp:21594:3.12.0.5;Parent=scaffold56|size883888:hit:12218:3.12.0.5;Target=TRINITY_DN8958_c0_g1_i5 1 938 +;Gap=M938
scaffold56|size883888	blastn	match_part	596547	598198	1544	-	.	ID=scaffold56|size883888:hsp:21595:3.12.0.5;Parent=scaffold56|size883888:hit:12218:3.12.0.5;Target=TRINITY_DN8958_c0_g1_i5 936 2587 +;Gap=M1652
scaffold56|size883888	blastn	expressed_sequence_match	596547	599215	932	-	.	ID=scaffold56|size883888:hit:12219:3.12.0.5;Name=TRINITY_DN8958_c0_g1_i3;score=932
scaffold56|size883888	blastn	match_part	598278	599215	932	-	.	ID=scaffold56|size883888:hsp:21596:3.12.0.5;Parent=scaffold56|size883888:hit:12219:3.12.0.5;Target=TRINITY_DN8958_c0_g1_i3 1 938 +;Gap=M938
scaffold56|size883888	blastn	match_part	598101	598198	98	-	.	ID=scaffold56|size883888:hsp:21597:3.12.0.5;Parent=scaffold56|size883888:hit:12219:3.12.0.5;Target=TRINITY_DN8958_c0_g1_i3 936 1033 +;Gap=M98
scaffold56|size883888	blastn	match_part	596547	598004	1392	-	.	ID=scaffold56|size883888:hsp:21598:3.12.0.5;Parent=scaffold56|size883888:hit:12219:3.12.0.5;Target=TRINITY_DN8958_c0_g1_i3 1039 2496 +;Gap=M1458
scaffold56|size883888	blastn	expressed_sequence_match	599199	599616	418	-	.	ID=scaffold56|size883888:hit:12220:3.12.0.5;Name=TRINITY_DN16382_c0_g1_i1;score=418
scaffold56|size883888	blastn	match_part	599199	599616	418	-	.	ID=scaffold56|size883888:hsp:21599:3.12.0.5;Parent=scaffold56|size883888:hit:12220:3.12.0.5;Target=TRINITY_DN16382_c0_g1_i1 1 418 +;Gap=M418
scaffold56|size883888	est2genome	expressed_sequence_match	589712	592836	15266	-	.	ID=scaffold56|size883888:hit:12221:3.12.0.5;Name=TRINITY_DN17655_c0_g1_i1;score=15266
scaffold56|size883888	est2genome	match_part	589712	592836	15266	-	.	ID=scaffold56|size883888:hsp:21600:3.12.0.5;Parent=scaffold56|size883888:hit:12221:3.12.0.5;Target=TRINITY_DN17655_c0_g1_i1 18 3147 +;Gap=M3125
scaffold56|size883888	est2genome	expressed_sequence_match	589712	592836	14764	-	.	ID=scaffold56|size883888:hit:12222:3.12.0.5;Name=TRINITY_DN17655_c0_g1_i3;score=14764
scaffold56|size883888	est2genome	match_part	590827	592836	14764	-	.	ID=scaffold56|size883888:hsp:21601:3.12.0.5;Parent=scaffold56|size883888:hit:12222:3.12.0.5;Target=TRINITY_DN17655_c0_g1_i3 18 2031 +;Gap=M2010
scaffold56|size883888	est2genome	match_part	589712	590728	14764	-	.	ID=scaffold56|size883888:hsp:21602:3.12.0.5;Parent=scaffold56|size883888:hit:12222:3.12.0.5;Target=TRINITY_DN17655_c0_g1_i3 2032 3048 +;Gap=M1017
scaffold56|size883888	est2genome	expressed_sequence_match	586340	592875	31127	+	.	ID=scaffold56|size883888:hit:12223:3.12.0.5;Name=TRINITY_DN9877_c0_g1_i1;score=31127
scaffold56|size883888	est2genome	match_part	586340	589349	31127	+	.	ID=scaffold56|size883888:hsp:21603:3.12.0.5;Parent=scaffold56|size883888:hit:12223:3.12.0.5;Target=TRINITY_DN9877_c0_g1_i1 1 3010 +;Gap=M3010
scaffold56|size883888	est2genome	match_part	589445	590728	31127	+	.	ID=scaffold56|size883888:hsp:21604:3.12.0.5;Parent=scaffold56|size883888:hit:12223:3.12.0.5;Target=TRINITY_DN9877_c0_g1_i1 3011 4293 +;Gap=M1284
scaffold56|size883888	est2genome	match_part	590827	592875	31127	+	.	ID=scaffold56|size883888:hsp:21605:3.12.0.5;Parent=scaffold56|size883888:hit:12223:3.12.0.5;Target=TRINITY_DN9877_c0_g1_i1 4294 6341 +;Gap=M2049
scaffold56|size883888	est2genome	expressed_sequence_match	595620	595991	1860	+	.	ID=scaffold56|size883888:hit:12224:3.12.0.5;Name=TRINITY_DN14069_c0_g1_i1;score=1860
scaffold56|size883888	est2genome	match_part	595620	595991	1860	+	.	ID=scaffold56|size883888:hsp:21606:3.12.0.5;Parent=scaffold56|size883888:hit:12224:3.12.0.5;Target=TRINITY_DN14069_c0_g1_i1 1 372 +;Gap=M372
scaffold56|size883888	est2genome	expressed_sequence_match	596559	599409	13475	+	.	ID=scaffold56|size883888:hit:12225:3.12.0.5;Name=TRINITY_DN17108_c0_g2_i3;score=13475
scaffold56|size883888	est2genome	match_part	596559	598003	13475	+	.	ID=scaffold56|size883888:hsp:21607:3.12.0.5;Parent=scaffold56|size883888:hit:12225:3.12.0.5;Target=TRINITY_DN17108_c0_g2_i3 1 1445 +;Gap=M1445
scaffold56|size883888	est2genome	match_part	598095	599409	13475	+	.	ID=scaffold56|size883888:hsp:21608:3.12.0.5;Parent=scaffold56|size883888:hit:12225:3.12.0.5;Target=TRINITY_DN17108_c0_g2_i3 1446 2760 +;Gap=M1315
scaffold56|size883888	est2genome	expressed_sequence_match	596547	599215	12754	+	.	ID=scaffold56|size883888:hit:12226:3.12.0.5;Name=TRINITY_DN8958_c0_g1_i1;score=12754
scaffold56|size883888	est2genome	match_part	596547	598003	12754	+	.	ID=scaffold56|size883888:hsp:21609:3.12.0.5;Parent=scaffold56|size883888:hit:12226:3.12.0.5;Target=TRINITY_DN8958_c0_g1_i1 1122 2578 -;Gap=M1457
scaffold56|size883888	est2genome	match_part	598095	599215	12754	+	.	ID=scaffold56|size883888:hsp:21610:3.12.0.5;Parent=scaffold56|size883888:hit:12226:3.12.0.5;Target=TRINITY_DN8958_c0_g1_i1 1 1121 -;Gap=M1121
scaffold56|size883888	est2genome	expressed_sequence_match	596559	599409	13156	+	.	ID=scaffold56|size883888:hit:12227:3.12.0.5;Name=TRINITY_DN17108_c0_g2_i1;score=13156
scaffold56|size883888	est2genome	match_part	596559	598003	13156	+	.	ID=scaffold56|size883888:hsp:21611:3.12.0.5;Parent=scaffold56|size883888:hit:12227:3.12.0.5;Target=TRINITY_DN17108_c0_g2_i1 1 1445 +;Gap=M1445
scaffold56|size883888	est2genome	match_part	598095	598183	13156	+	.	ID=scaffold56|size883888:hsp:21612:3.12.0.5;Parent=scaffold56|size883888:hit:12227:3.12.0.5;Target=TRINITY_DN17108_c0_g2_i1 1446 1534 +;Gap=M89
scaffold56|size883888	est2genome	match_part	598280	599409	13156	+	.	ID=scaffold56|size883888:hsp:21613:3.12.0.5;Parent=scaffold56|size883888:hit:12227:3.12.0.5;Target=TRINITY_DN17108_c0_g2_i1 1535 2664 +;Gap=M1130
scaffold56|size883888	est2genome	expressed_sequence_match	599550	599804	1275	+	.	ID=scaffold56|size883888:hit:12228:3.12.0.5;Name=TRINITY_DN23224_c0_g1_i1;score=1275
scaffold56|size883888	est2genome	match_part	599550	599804	1275	+	.	ID=scaffold56|size883888:hsp:21614:3.12.0.5;Parent=scaffold56|size883888:hit:12228:3.12.0.5;Target=TRINITY_DN23224_c0_g1_i1 1 255 +;Gap=M255
scaffold56|size883888	est2genome	expressed_sequence_match	596547	599215	13174	+	.	ID=scaffold56|size883888:hit:12229:3.12.0.5;Name=TRINITY_DN8958_c0_g1_i6;score=13174
scaffold56|size883888	est2genome	match_part	596547	599215	13174	+	.	ID=scaffold56|size883888:hsp:21615:3.12.0.5;Parent=scaffold56|size883888:hit:12229:3.12.0.5;Target=TRINITY_DN8958_c0_g1_i6 1 2669 -;Gap=M2669
scaffold56|size883888	est2genome	expressed_sequence_match	596547	599215	12741	-	.	ID=scaffold56|size883888:hit:12230:3.12.0.5;Name=TRINITY_DN8958_c0_g1_i5;score=12741
scaffold56|size883888	est2genome	match_part	598280	599215	12741	-	.	ID=scaffold56|size883888:hsp:21616:3.12.0.5;Parent=scaffold56|size883888:hit:12230:3.12.0.5;Target=TRINITY_DN8958_c0_g1_i5 1 936 +;Gap=M936
scaffold56|size883888	est2genome	match_part	596547	598197	12741	-	.	ID=scaffold56|size883888:hsp:21617:3.12.0.5;Parent=scaffold56|size883888:hit:12230:3.12.0.5;Target=TRINITY_DN8958_c0_g1_i5 937 2587 +;Gap=M1651
scaffold56|size883888	est2genome	expressed_sequence_match	596547	599215	12321	-	.	ID=scaffold56|size883888:hit:12231:3.12.0.5;Name=TRINITY_DN8958_c0_g1_i3;score=12321
scaffold56|size883888	est2genome	match_part	598280	599215	12321	-	.	ID=scaffold56|size883888:hsp:21618:3.12.0.5;Parent=scaffold56|size883888:hit:12231:3.12.0.5;Target=TRINITY_DN8958_c0_g1_i3 1 936 +;Gap=M936
scaffold56|size883888	est2genome	match_part	598095	598197	12321	-	.	ID=scaffold56|size883888:hsp:21619:3.12.0.5;Parent=scaffold56|size883888:hit:12231:3.12.0.5;Target=TRINITY_DN8958_c0_g1_i3 937 1039 +;Gap=M103
scaffold56|size883888	est2genome	match_part	596547	598003	12321	-	.	ID=scaffold56|size883888:hsp:21620:3.12.0.5;Parent=scaffold56|size883888:hit:12231:3.12.0.5;Target=TRINITY_DN8958_c0_g1_i3 1040 2496 +;Gap=M1457
scaffold56|size883888	est2genome	expressed_sequence_match	599199	599616	2090	-	.	ID=scaffold56|size883888:hit:12232:3.12.0.5;Name=TRINITY_DN16382_c0_g1_i1;score=2090
scaffold56|size883888	est2genome	match_part	599199	599616	2090	-	.	ID=scaffold56|size883888:hsp:21621:3.12.0.5;Parent=scaffold56|size883888:hit:12232:3.12.0.5;Target=TRINITY_DN16382_c0_g1_i1 1 418 +;Gap=M418
###
scaffold56|size883888	blastx	protein_match	651890	652873	629	+	.	ID=scaffold56|size883888:hit:12233:3.12.0.6;Name=jgi|Thaps3|3186|fgenesh1_pg.C_chr_3000120;score=629
scaffold56|size883888	blastx	match_part	651890	652873	629	+	.	ID=scaffold56|size883888:hsp:21622:3.12.0.6;Parent=scaffold56|size883888:hit:12233:3.12.0.6;Target=jgi|Thaps3|3186|fgenesh1_pg.C_chr_3000120 13 373 +;Gap=M984
scaffold56|size883888	blastx	protein_match	668298	669765	801	+	.	ID=scaffold56|size883888:hit:12234:3.12.0.6;Name=jgi|Thaps3|21636|estExt_fgenesh1_pg.C_chr_30125;score=801
scaffold56|size883888	blastx	match_part	668298	669506	801	+	.	ID=scaffold56|size883888:hsp:21623:3.12.0.6;Parent=scaffold56|size883888:hit:12234:3.12.0.6;Target=jgi|Thaps3|21636|estExt_fgenesh1_pg.C_chr_30125 104 474 +;Gap=M1209
scaffold56|size883888	blastx	match_part	669547	669765	167	+	.	ID=scaffold56|size883888:hsp:21624:3.12.0.6;Parent=scaffold56|size883888:hit:12234:3.12.0.6;Target=jgi|Thaps3|21636|estExt_fgenesh1_pg.C_chr_30125 463 535 +;Gap=M219
scaffold56|size883888	blastx	protein_match	669999	671549	925	-	.	ID=scaffold56|size883888:hit:12235:3.12.0.6;Name=jgi|Thaoce1|96313|rna32986;score=925
scaffold56|size883888	blastx	match_part	669999	671549	925	-	.	ID=scaffold56|size883888:hsp:21625:3.12.0.6;Parent=scaffold56|size883888:hit:12235:3.12.0.6;Target=jgi|Thaoce1|96313|rna32986 5 468 +;Gap=M1551
scaffold56|size883888	blastx	protein_match	669999	671576	1303	-	.	ID=scaffold56|size883888:hit:12236:3.12.0.6;Name=jgi|Thaps3|3190|fgenesh1_pg.C_chr_3000124;score=1303
scaffold56|size883888	blastx	match_part	669999	671576	1303	-	.	ID=scaffold56|size883888:hsp:21626:3.12.0.6;Parent=scaffold56|size883888:hit:12236:3.12.0.6;Target=jgi|Thaps3|3190|fgenesh1_pg.C_chr_3000124 93 597 +;Gap=M1578
scaffold56|size883888	blastx	protein_match	672921	674639	137	+	.	ID=scaffold56|size883888:hit:12237:3.12.0.6;Name=jgi|Fracy1|225827|fgenesh2_pm.6_%2523_329;score=137
scaffold56|size883888	blastx	match_part	672921	673085	137	+	.	ID=scaffold56|size883888:hsp:21627:3.12.0.6;Parent=scaffold56|size883888:hit:12237:3.12.0.6;Target=jgi|Fracy1|225827|fgenesh2_pm.6_%252523_329 4 58 +;Gap=M165
scaffold56|size883888	blastx	match_part	673130	673270	171	+	.	ID=scaffold56|size883888:hsp:21628:3.12.0.6;Parent=scaffold56|size883888:hit:12237:3.12.0.6;Target=jgi|Fracy1|225827|fgenesh2_pm.6_%252523_329 56 98 +;Gap=M141
scaffold56|size883888	blastx	match_part	673522	674256	1044	+	.	ID=scaffold56|size883888:hsp:21629:3.12.0.6;Parent=scaffold56|size883888:hit:12237:3.12.0.6;Target=jgi|Fracy1|225827|fgenesh2_pm.6_%252523_329 98 345 +;Gap=M735
scaffold56|size883888	blastx	match_part	674238	674639	569	+	.	ID=scaffold56|size883888:hsp:21630:3.12.0.6;Parent=scaffold56|size883888:hit:12237:3.12.0.6;Target=jgi|Fracy1|225827|fgenesh2_pm.6_%252523_329 340 474 +;Gap=M402
scaffold56|size883888	blastx	protein_match	674095	674714	242	+	.	ID=scaffold56|size883888:hit:12238:3.12.0.6;Name=jgi|Thaoce1|102296|rna8488;score=242
scaffold56|size883888	blastx	match_part	674095	674244	242	+	.	ID=scaffold56|size883888:hsp:21631:3.12.0.6;Parent=scaffold56|size883888:hit:12238:3.12.0.6;Target=jgi|Thaoce1|102296|rna8488 1 50 +;Gap=M150
scaffold56|size883888	blastx	match_part	674274	674714	711	+	.	ID=scaffold56|size883888:hsp:21632:3.12.0.6;Parent=scaffold56|size883888:hit:12238:3.12.0.6;Target=jgi|Thaoce1|102296|rna8488 61 207 +;Gap=M441
scaffold56|size883888	blastx	protein_match	672447	674094	329	+	.	ID=scaffold56|size883888:hit:12239:3.12.0.6;Name=jgi|Thaoce1|102297|rna8489;score=329
scaffold56|size883888	blastx	match_part	672447	673073	329	+	.	ID=scaffold56|size883888:hsp:21633:3.12.0.6;Parent=scaffold56|size883888:hit:12239:3.12.0.6;Target=jgi|Thaoce1|102297|rna8489 31 224 +;Gap=M627
scaffold56|size883888	blastx	match_part	673127	673270	214	+	.	ID=scaffold56|size883888:hsp:21634:3.12.0.6;Parent=scaffold56|size883888:hit:12239:3.12.0.6;Target=jgi|Thaoce1|102297|rna8489 226 273 +;Gap=M144
scaffold56|size883888	blastx	match_part	673522	674094	979	+	.	ID=scaffold56|size883888:hsp:21635:3.12.0.6;Parent=scaffold56|size883888:hit:12239:3.12.0.6;Target=jgi|Thaoce1|102297|rna8489 273 463 +;Gap=M573
scaffold56|size883888	blastx	protein_match	673549	674711	540	+	.	ID=scaffold56|size883888:hit:12240:3.12.0.6;Name=jgi|Phatr2|42289|fgenesh1_pm.C_chr_22000003;score=540
scaffold56|size883888	blastx	match_part	673549	674205	540	+	.	ID=scaffold56|size883888:hsp:21636:3.12.0.6;Parent=scaffold56|size883888:hit:12240:3.12.0.6;Target=jgi|Phatr2|42289|fgenesh1_pm.C_chr_22000003 112 341 +;Gap=M657
scaffold56|size883888	blastx	match_part	674301	674711	382	+	.	ID=scaffold56|size883888:hsp:21637:3.12.0.6;Parent=scaffold56|size883888:hit:12240:3.12.0.6;Target=jgi|Phatr2|42289|fgenesh1_pm.C_chr_22000003 373 509 +;Gap=M411
scaffold56|size883888	blastx	protein_match	673549	674711	530	+	.	ID=scaffold56|size883888:hit:12241:3.12.0.6;Name=jgi|Thaps3|29232|estExt_Genewise1.C_chr_80279;score=530
scaffold56|size883888	blastx	match_part	673549	674235	530	+	.	ID=scaffold56|size883888:hsp:21638:3.12.0.6;Parent=scaffold56|size883888:hit:12241:3.12.0.6;Target=jgi|Thaps3|29232|estExt_Genewise1.C_chr_80279 185 422 +;Gap=M687
scaffold56|size883888	blastx	match_part	674301	674711	378	+	.	ID=scaffold56|size883888:hsp:21639:3.12.0.6;Parent=scaffold56|size883888:hit:12241:3.12.0.6;Target=jgi|Thaps3|29232|estExt_Genewise1.C_chr_80279 444 580 +;Gap=M411
scaffold56|size883888	blastx	protein_match	672921	674639	137	+	.	ID=scaffold56|size883888:hit:12242:3.12.0.6;Name=jgi|Fracy1|225827|fgenesh2_pm.6_%2523_329;score=137
scaffold56|size883888	blastx	match_part	672921	673085	137	+	.	ID=scaffold56|size883888:hsp:21640:3.12.0.6;Parent=scaffold56|size883888:hit:12242:3.12.0.6;Target=jgi|Fracy1|225827|fgenesh2_pm.6_%252523_329 4 58 +;Gap=M165
scaffold56|size883888	blastx	match_part	673130	673270	171	+	.	ID=scaffold56|size883888:hsp:21641:3.12.0.6;Parent=scaffold56|size883888:hit:12242:3.12.0.6;Target=jgi|Fracy1|225827|fgenesh2_pm.6_%252523_329 56 98 +;Gap=M141
scaffold56|size883888	blastx	match_part	673522	674256	1044	+	.	ID=scaffold56|size883888:hsp:21642:3.12.0.6;Parent=scaffold56|size883888:hit:12242:3.12.0.6;Target=jgi|Fracy1|225827|fgenesh2_pm.6_%252523_329 98 345 +;Gap=M735
scaffold56|size883888	blastx	match_part	674238	674639	569	+	.	ID=scaffold56|size883888:hsp:21643:3.12.0.6;Parent=scaffold56|size883888:hit:12242:3.12.0.6;Target=jgi|Fracy1|225827|fgenesh2_pm.6_%252523_329 340 474 +;Gap=M402
scaffold56|size883888	blastx	protein_match	672921	674639	137	+	.	ID=scaffold56|size883888:hit:12243:3.12.0.6;Name=jgi|Fracy1|225827|fgenesh2_pm.6_%2523_329;score=137
scaffold56|size883888	blastx	match_part	672921	673085	137	+	.	ID=scaffold56|size883888:hsp:21644:3.12.0.6;Parent=scaffold56|size883888:hit:12243:3.12.0.6;Target=jgi|Fracy1|225827|fgenesh2_pm.6_%252523_329 4 58 +;Gap=M165
scaffold56|size883888	blastx	match_part	673130	673270	171	+	.	ID=scaffold56|size883888:hsp:21645:3.12.0.6;Parent=scaffold56|size883888:hit:12243:3.12.0.6;Target=jgi|Fracy1|225827|fgenesh2_pm.6_%252523_329 56 98 +;Gap=M141
scaffold56|size883888	blastx	match_part	673522	674256	1044	+	.	ID=scaffold56|size883888:hsp:21646:3.12.0.6;Parent=scaffold56|size883888:hit:12243:3.12.0.6;Target=jgi|Fracy1|225827|fgenesh2_pm.6_%252523_329 98 345 +;Gap=M735
scaffold56|size883888	blastx	match_part	674238	674639	569	+	.	ID=scaffold56|size883888:hsp:21647:3.12.0.6;Parent=scaffold56|size883888:hit:12243:3.12.0.6;Target=jgi|Fracy1|225827|fgenesh2_pm.6_%252523_329 340 474 +;Gap=M402
scaffold56|size883888	blastx	protein_match	673900	674711	280	+	.	ID=scaffold56|size883888:hit:12244:3.12.0.6;Name=jgi|Thaoce1|78568|rna32134;score=280
scaffold56|size883888	blastx	match_part	673900	674205	280	+	.	ID=scaffold56|size883888:hsp:21648:3.12.0.6;Parent=scaffold56|size883888:hit:12244:3.12.0.6;Target=jgi|Thaoce1|78568|rna32134 3 110 +;Gap=M306
scaffold56|size883888	blastx	match_part	674301	674711	390	+	.	ID=scaffold56|size883888:hsp:21649:3.12.0.6;Parent=scaffold56|size883888:hit:12244:3.12.0.6;Target=jgi|Thaoce1|78568|rna32134 142 278 +;Gap=M411
scaffold56|size883888	blastx	protein_match	672960	674714	107	+	.	ID=scaffold56|size883888:hit:12245:3.12.0.6;Name=jgi|Phatr2|32202|fgenesh1_pg.C_chr_1000803;score=107
scaffold56|size883888	blastx	match_part	672960	673067	107	+	.	ID=scaffold56|size883888:hsp:21650:3.12.0.6;Parent=scaffold56|size883888:hit:12245:3.12.0.6;Target=jgi|Phatr2|32202|fgenesh1_pg.C_chr_1000803 1 36 +;Gap=M108
scaffold56|size883888	blastx	match_part	673133	673270	165	+	.	ID=scaffold56|size883888:hsp:21651:3.12.0.6;Parent=scaffold56|size883888:hit:12245:3.12.0.6;Target=jgi|Phatr2|32202|fgenesh1_pg.C_chr_1000803 41 82 +;Gap=M138
scaffold56|size883888	blastx	match_part	673522	674262	1054	+	.	ID=scaffold56|size883888:hsp:21652:3.12.0.6;Parent=scaffold56|size883888:hit:12245:3.12.0.6;Target=jgi|Phatr2|32202|fgenesh1_pg.C_chr_1000803 82 325 +;Gap=M741
scaffold56|size883888	blastx	match_part	674274	674714	700	+	.	ID=scaffold56|size883888:hsp:21653:3.12.0.6;Parent=scaffold56|size883888:hit:12245:3.12.0.6;Target=jgi|Phatr2|32202|fgenesh1_pg.C_chr_1000803 336 482 +;Gap=M441
scaffold56|size883888	blastx	protein_match	673549	674711	556	+	.	ID=scaffold56|size883888:hit:12246:3.12.0.6;Name=jgi|Fracy1|168292|estExt_Genewise1.C_40604;score=556
scaffold56|size883888	blastx	match_part	673549	674205	556	+	.	ID=scaffold56|size883888:hsp:21654:3.12.0.6;Parent=scaffold56|size883888:hit:12246:3.12.0.6;Target=jgi|Fracy1|168292|estExt_Genewise1.C_40604 93 322 +;Gap=M657
scaffold56|size883888	blastx	match_part	674301	674711	379	+	.	ID=scaffold56|size883888:hsp:21655:3.12.0.6;Parent=scaffold56|size883888:hit:12246:3.12.0.6;Target=jgi|Fracy1|168292|estExt_Genewise1.C_40604 354 490 +;Gap=M411
scaffold56|size883888	blastx	protein_match	672396	672731	130	+	.	ID=scaffold56|size883888:hit:12247:3.12.0.6;Name=jgi|Thaoce1|73329|rna5976;score=130
scaffold56|size883888	blastx	match_part	672396	672731	130	+	.	ID=scaffold56|size883888:hsp:21656:3.12.0.6;Parent=scaffold56|size883888:hit:12247:3.12.0.6;Target=jgi|Thaoce1|73329|rna5976 65 170 +;Gap=M336
scaffold56|size883888	blastx	protein_match	673549	674711	556	+	.	ID=scaffold56|size883888:hit:12248:3.12.0.6;Name=jgi|Fracy1|168292|estExt_Genewise1.C_40604;score=556
scaffold56|size883888	blastx	match_part	673549	674205	556	+	.	ID=scaffold56|size883888:hsp:21657:3.12.0.6;Parent=scaffold56|size883888:hit:12248:3.12.0.6;Target=jgi|Fracy1|168292|estExt_Genewise1.C_40604 93 322 +;Gap=M657
scaffold56|size883888	blastx	match_part	674301	674711	379	+	.	ID=scaffold56|size883888:hsp:21658:3.12.0.6;Parent=scaffold56|size883888:hit:12248:3.12.0.6;Target=jgi|Fracy1|168292|estExt_Genewise1.C_40604 354 490 +;Gap=M411
scaffold56|size883888	blastx	protein_match	672921	674714	138	+	.	ID=scaffold56|size883888:hit:12249:3.12.0.6;Name=jgi|Fracy1|199548|e_gw1.46.171.1;score=138
scaffold56|size883888	blastx	match_part	672921	673085	138	+	.	ID=scaffold56|size883888:hsp:21659:3.12.0.6;Parent=scaffold56|size883888:hit:12249:3.12.0.6;Target=jgi|Fracy1|199548|e_gw1.46.171.1 4 58 +;Gap=M165
scaffold56|size883888	blastx	match_part	673130	673270	171	+	.	ID=scaffold56|size883888:hsp:21660:3.12.0.6;Parent=scaffold56|size883888:hit:12249:3.12.0.6;Target=jgi|Fracy1|199548|e_gw1.46.171.1 56 98 +;Gap=M141
scaffold56|size883888	blastx	match_part	673522	674256	1042	+	.	ID=scaffold56|size883888:hsp:21661:3.12.0.6;Parent=scaffold56|size883888:hit:12249:3.12.0.6;Target=jgi|Fracy1|199548|e_gw1.46.171.1 98 345 +;Gap=M735
scaffold56|size883888	blastx	match_part	674238	674714	712	+	.	ID=scaffold56|size883888:hsp:21662:3.12.0.6;Parent=scaffold56|size883888:hit:12249:3.12.0.6;Target=jgi|Fracy1|199548|e_gw1.46.171.1 340 498 +;Gap=M477
scaffold56|size883888	blastx	protein_match	672915	674714	165	+	.	ID=scaffold56|size883888:hit:12250:3.12.0.6;Name=jgi|Thaps3|33044|e_gw1.3.137.1;score=165
scaffold56|size883888	blastx	match_part	672915	673067	165	+	.	ID=scaffold56|size883888:hsp:21663:3.12.0.6;Parent=scaffold56|size883888:hit:12250:3.12.0.6;Target=jgi|Thaps3|33044|e_gw1.3.137.1 2 52 +;Gap=M153
scaffold56|size883888	blastx	match_part	673115	673270	234	+	.	ID=scaffold56|size883888:hsp:21664:3.12.0.6;Parent=scaffold56|size883888:hit:12250:3.12.0.6;Target=jgi|Thaps3|33044|e_gw1.3.137.1 53 104 +;Gap=M156
scaffold56|size883888	blastx	match_part	673522	674244	1217	+	.	ID=scaffold56|size883888:hsp:21665:3.12.0.6;Parent=scaffold56|size883888:hit:12250:3.12.0.6;Target=jgi|Thaps3|33044|e_gw1.3.137.1 104 344 +;Gap=M723
scaffold56|size883888	blastx	match_part	674274	674714	746	+	.	ID=scaffold56|size883888:hsp:21666:3.12.0.6;Parent=scaffold56|size883888:hit:12250:3.12.0.6;Target=jgi|Thaps3|33044|e_gw1.3.137.1 355 501 +;Gap=M441
scaffold56|size883888	blastx	protein_match	673549	674711	556	+	.	ID=scaffold56|size883888:hit:12251:3.12.0.6;Name=jgi|Fracy1|168292|estExt_Genewise1.C_40604;score=556
scaffold56|size883888	blastx	match_part	673549	674205	556	+	.	ID=scaffold56|size883888:hsp:21667:3.12.0.6;Parent=scaffold56|size883888:hit:12251:3.12.0.6;Target=jgi|Fracy1|168292|estExt_Genewise1.C_40604 93 322 +;Gap=M657
scaffold56|size883888	blastx	match_part	674301	674711	379	+	.	ID=scaffold56|size883888:hsp:21668:3.12.0.6;Parent=scaffold56|size883888:hit:12251:3.12.0.6;Target=jgi|Fracy1|168292|estExt_Genewise1.C_40604 354 490 +;Gap=M411
scaffold56|size883888	blastx	protein_match	673549	674711	562	+	.	ID=scaffold56|size883888:hit:12252:3.12.0.6;Name=jgi|Fracy1|262587|estExt_fgenesh2_pg.C_100185;score=562
scaffold56|size883888	blastx	match_part	673549	674283	562	+	.	ID=scaffold56|size883888:hsp:21669:3.12.0.6;Parent=scaffold56|size883888:hit:12252:3.12.0.6;Target=jgi|Fracy1|262587|estExt_fgenesh2_pg.C_100185 186 443 +;Gap=M735
scaffold56|size883888	blastx	match_part	674508	674711	204	+	.	ID=scaffold56|size883888:hsp:21670:3.12.0.6;Parent=scaffold56|size883888:hit:12252:3.12.0.6;Target=jgi|Fracy1|262587|estExt_fgenesh2_pg.C_100185 443 510 +;Gap=M204
scaffold56|size883888	blastx	protein_match	674897	678078	987	-	.	ID=scaffold56|size883888:hit:12253:3.12.0.6;Name=jgi|Thaoce1|96314|rna32987;score=987
scaffold56|size883888	blastx	match_part	675571	678078	3324	-	.	ID=scaffold56|size883888:hsp:21671:3.12.0.6;Parent=scaffold56|size883888:hit:12253:3.12.0.6;Target=jgi|Thaoce1|96314|rna32987 13 816 +;Gap=M2508
scaffold56|size883888	blastx	match_part	674897	675481	987	-	.	ID=scaffold56|size883888:hsp:21672:3.12.0.6;Parent=scaffold56|size883888:hit:12253:3.12.0.6;Target=jgi|Thaoce1|96314|rna32987 818 1012 +;Gap=M585
scaffold56|size883888	blastx	protein_match	674882	677967	907	-	.	ID=scaffold56|size883888:hit:12254:3.12.0.6;Name=jgi|Fracy1|276117|estExt_fgenesh2_pm.C_90207;score=907
scaffold56|size883888	blastx	match_part	675571	677967	3038	-	.	ID=scaffold56|size883888:hsp:21673:3.12.0.6;Parent=scaffold56|size883888:hit:12254:3.12.0.6;Target=jgi|Fracy1|276117|estExt_fgenesh2_pm.C_90207 2 778 +;Gap=M2397
scaffold56|size883888	blastx	match_part	674882	675481	907	-	.	ID=scaffold56|size883888:hsp:21674:3.12.0.6;Parent=scaffold56|size883888:hit:12254:3.12.0.6;Target=jgi|Fracy1|276117|estExt_fgenesh2_pm.C_90207 780 978 +;Gap=M600
scaffold56|size883888	blastx	protein_match	674882	677967	907	-	.	ID=scaffold56|size883888:hit:12255:3.12.0.6;Name=jgi|Fracy1|276117|estExt_fgenesh2_pm.C_90207;score=907
scaffold56|size883888	blastx	match_part	675571	677967	3038	-	.	ID=scaffold56|size883888:hsp:21675:3.12.0.6;Parent=scaffold56|size883888:hit:12255:3.12.0.6;Target=jgi|Fracy1|276117|estExt_fgenesh2_pm.C_90207 2 778 +;Gap=M2397
scaffold56|size883888	blastx	match_part	674882	675481	907	-	.	ID=scaffold56|size883888:hsp:21676:3.12.0.6;Parent=scaffold56|size883888:hit:12255:3.12.0.6;Target=jgi|Fracy1|276117|estExt_fgenesh2_pm.C_90207 780 978 +;Gap=M600
scaffold56|size883888	blastx	protein_match	674882	677967	1049	-	.	ID=scaffold56|size883888:hit:12256:3.12.0.6;Name=jgi|Thaps3|39799|estExt_gwp_gw1.C_chr_30089;score=1049
scaffold56|size883888	blastx	match_part	675571	677967	3341	-	.	ID=scaffold56|size883888:hsp:21677:3.12.0.6;Parent=scaffold56|size883888:hit:12256:3.12.0.6;Target=jgi|Thaps3|39799|estExt_gwp_gw1.C_chr_30089 2 772 +;Gap=M2397
scaffold56|size883888	blastx	match_part	674882	675481	1049	-	.	ID=scaffold56|size883888:hsp:21678:3.12.0.6;Parent=scaffold56|size883888:hit:12256:3.12.0.6;Target=jgi|Thaps3|39799|estExt_gwp_gw1.C_chr_30089 774 973 +;Gap=M600
scaffold56|size883888	blastx	protein_match	674882	678063	962	-	.	ID=scaffold56|size883888:hit:12257:3.12.0.6;Name=jgi|Phatr2|22187|estExt_gwp_gw1.C_chr_160055;score=962
scaffold56|size883888	blastx	match_part	675571	678063	3142	-	.	ID=scaffold56|size883888:hsp:21679:3.12.0.6;Parent=scaffold56|size883888:hit:12257:3.12.0.6;Target=jgi|Phatr2|22187|estExt_gwp_gw1.C_chr_160055 2 804 +;Gap=M2493
scaffold56|size883888	blastx	match_part	674882	675481	962	-	.	ID=scaffold56|size883888:hsp:21680:3.12.0.6;Parent=scaffold56|size883888:hit:12257:3.12.0.6;Target=jgi|Phatr2|22187|estExt_gwp_gw1.C_chr_160055 806 1005 +;Gap=M600
scaffold56|size883888	blastx	protein_match	674882	677967	907	-	.	ID=scaffold56|size883888:hit:12258:3.12.0.6;Name=jgi|Fracy1|276117|estExt_fgenesh2_pm.C_90207;score=907
scaffold56|size883888	blastx	match_part	675571	677967	3038	-	.	ID=scaffold56|size883888:hsp:21681:3.12.0.6;Parent=scaffold56|size883888:hit:12258:3.12.0.6;Target=jgi|Fracy1|276117|estExt_fgenesh2_pm.C_90207 2 778 +;Gap=M2397
scaffold56|size883888	blastx	match_part	674882	675481	907	-	.	ID=scaffold56|size883888:hsp:21682:3.12.0.6;Parent=scaffold56|size883888:hit:12258:3.12.0.6;Target=jgi|Fracy1|276117|estExt_fgenesh2_pm.C_90207 780 978 +;Gap=M600
scaffold56|size883888	protein2genome	protein_match	652154	652795	410	+	.	ID=scaffold56|size883888:hit:12259:3.12.0.6;Name=jgi|Thaps3|3186|fgenesh1_pg.C_chr_3000120;score=410
scaffold56|size883888	protein2genome	match_part	652154	652795	410	+	.	ID=scaffold56|size883888:hsp:21683:3.12.0.6;Parent=scaffold56|size883888:hit:12259:3.12.0.6;Target=jgi|Thaps3|3186|fgenesh1_pg.C_chr_3000120 109 324 +;Gap=M642
scaffold56|size883888	protein2genome	protein_match	669999	670859	673	-	.	ID=scaffold56|size883888:hit:12260:3.12.0.6;Name=jgi|Thaoce1|96313|rna32986;score=673
scaffold56|size883888	protein2genome	match_part	670739	670859	673	-	.	ID=scaffold56|size883888:hsp:21684:3.12.0.6;Parent=scaffold56|size883888:hit:12260:3.12.0.6;Target=jgi|Thaoce1|96313|rna32986 208 247 +;Gap=M121
scaffold56|size883888	protein2genome	match_part	670371	670702	673	-	.	ID=scaffold56|size883888:hsp:21685:3.12.0.6;Parent=scaffold56|size883888:hit:12260:3.12.0.6;Target=jgi|Thaoce1|96313|rna32986 248 359 +;Gap=M332
scaffold56|size883888	protein2genome	match_part	669999	670328	673	-	.	ID=scaffold56|size883888:hsp:21686:3.12.0.6;Parent=scaffold56|size883888:hit:12260:3.12.0.6;Target=jgi|Thaoce1|96313|rna32986 360 468 +;Gap=M330
scaffold56|size883888	protein2genome	protein_match	669999	671606	1217	-	.	ID=scaffold56|size883888:hit:12261:3.12.0.6;Name=jgi|Thaps3|3190|fgenesh1_pg.C_chr_3000124;score=1217
scaffold56|size883888	protein2genome	match_part	670361	671606	1217	-	.	ID=scaffold56|size883888:hsp:21687:3.12.0.6;Parent=scaffold56|size883888:hit:12261:3.12.0.6;Target=jgi|Thaps3|3190|fgenesh1_pg.C_chr_3000124 84 487 +;Gap=M1246
scaffold56|size883888	protein2genome	match_part	669999	670327	1217	-	.	ID=scaffold56|size883888:hsp:21688:3.12.0.6;Parent=scaffold56|size883888:hit:12261:3.12.0.6;Target=jgi|Thaps3|3190|fgenesh1_pg.C_chr_3000124 488 597 +;Gap=M329
scaffold56|size883888	protein2genome	protein_match	672921	674627	1705	+	.	ID=scaffold56|size883888:hit:12262:3.12.0.6;Name=jgi|Fracy1|225827|fgenesh2_pm.6_%2523_329;score=1705
scaffold56|size883888	protein2genome	match_part	672921	673080	1705	+	.	ID=scaffold56|size883888:hsp:21689:3.12.0.6;Parent=scaffold56|size883888:hit:12262:3.12.0.6;Target=jgi|Fracy1|225827|fgenesh2_pm.6_%252523_329 4 56 +;Gap=M160
scaffold56|size883888	protein2genome	match_part	673134	673244	1705	+	.	ID=scaffold56|size883888:hsp:21690:3.12.0.6;Parent=scaffold56|size883888:hit:12262:3.12.0.6;Target=jgi|Fracy1|225827|fgenesh2_pm.6_%252523_329 57 93 +;Gap=M111
scaffold56|size883888	protein2genome	match_part	673511	674627	1705	+	.	ID=scaffold56|size883888:hsp:21691:3.12.0.6;Parent=scaffold56|size883888:hit:12262:3.12.0.6;Target=jgi|Fracy1|225827|fgenesh2_pm.6_%252523_329 94 469 +;Gap=M1117
scaffold56|size883888	protein2genome	protein_match	674095	674714	921	+	.	ID=scaffold56|size883888:hit:12263:3.12.0.6;Name=jgi|Thaoce1|102296|rna8488;score=921
scaffold56|size883888	protein2genome	match_part	674095	674714	921	+	.	ID=scaffold56|size883888:hsp:21692:3.12.0.6;Parent=scaffold56|size883888:hit:12263:3.12.0.6;Target=jgi|Thaoce1|102296|rna8488 1 207 +;Gap=M620
scaffold56|size883888	protein2genome	protein_match	672423	674094	1414	+	.	ID=scaffold56|size883888:hit:12264:3.12.0.6;Name=jgi|Thaoce1|102297|rna8489;score=1414
scaffold56|size883888	protein2genome	match_part	672423	672828	1414	+	.	ID=scaffold56|size883888:hsp:21693:3.12.0.6;Parent=scaffold56|size883888:hit:12264:3.12.0.6;Target=jgi|Thaoce1|102297|rna8489 23 156 +;Gap=M406
scaffold56|size883888	protein2genome	match_part	672871	673072	1414	+	.	ID=scaffold56|size883888:hsp:21694:3.12.0.6;Parent=scaffold56|size883888:hit:12264:3.12.0.6;Target=jgi|Thaoce1|102297|rna8489 157 223 +;Gap=M202
scaffold56|size883888	protein2genome	match_part	673123	673270	1414	+	.	ID=scaffold56|size883888:hsp:21695:3.12.0.6;Parent=scaffold56|size883888:hit:12264:3.12.0.6;Target=jgi|Thaoce1|102297|rna8489 224 273 +;Gap=M148
scaffold56|size883888	protein2genome	match_part	673525	674094	1414	+	.	ID=scaffold56|size883888:hsp:21696:3.12.0.6;Parent=scaffold56|size883888:hit:12264:3.12.0.6;Target=jgi|Thaoce1|102297|rna8489 274 463 +;Gap=M570
scaffold56|size883888	protein2genome	protein_match	673130	674232	1157	+	.	ID=scaffold56|size883888:hit:12265:3.12.0.6;Name=jgi|Phatr2|32202|fgenesh1_pg.C_chr_1000803;score=1157
scaffold56|size883888	protein2genome	match_part	673130	673244	1157	+	.	ID=scaffold56|size883888:hsp:21697:3.12.0.6;Parent=scaffold56|size883888:hit:12265:3.12.0.6;Target=jgi|Phatr2|32202|fgenesh1_pg.C_chr_1000803 40 77 +;Gap=M115
scaffold56|size883888	protein2genome	match_part	673511	674232	1157	+	.	ID=scaffold56|size883888:hsp:21698:3.12.0.6;Parent=scaffold56|size883888:hit:12265:3.12.0.6;Target=jgi|Phatr2|32202|fgenesh1_pg.C_chr_1000803 78 318 +;Gap=M722
scaffold56|size883888	protein2genome	protein_match	672921	674714	1843	+	.	ID=scaffold56|size883888:hit:12266:3.12.0.6;Name=jgi|Fracy1|199548|e_gw1.46.171.1;score=1843
scaffold56|size883888	protein2genome	match_part	672921	673080	1843	+	.	ID=scaffold56|size883888:hsp:21699:3.12.0.6;Parent=scaffold56|size883888:hit:12266:3.12.0.6;Target=jgi|Fracy1|199548|e_gw1.46.171.1 4 56 +;Gap=M160
scaffold56|size883888	protein2genome	match_part	673134	673244	1843	+	.	ID=scaffold56|size883888:hsp:21700:3.12.0.6;Parent=scaffold56|size883888:hit:12266:3.12.0.6;Target=jgi|Fracy1|199548|e_gw1.46.171.1 57 93 +;Gap=M111
scaffold56|size883888	protein2genome	match_part	673511	674714	1843	+	.	ID=scaffold56|size883888:hsp:21701:3.12.0.6;Parent=scaffold56|size883888:hit:12266:3.12.0.6;Target=jgi|Fracy1|199548|e_gw1.46.171.1 94 498 +;Gap=M1204
scaffold56|size883888	protein2genome	protein_match	672915	674714	2223	+	.	ID=scaffold56|size883888:hit:12267:3.12.0.6;Name=jgi|Thaps3|33044|e_gw1.3.137.1;score=2223
scaffold56|size883888	protein2genome	match_part	672915	673063	2223	+	.	ID=scaffold56|size883888:hsp:21702:3.12.0.6;Parent=scaffold56|size883888:hit:12267:3.12.0.6;Target=jgi|Thaps3|33044|e_gw1.3.137.1 2 50 +;Gap=M149
scaffold56|size883888	protein2genome	match_part	673111	673270	2223	+	.	ID=scaffold56|size883888:hsp:21703:3.12.0.6;Parent=scaffold56|size883888:hit:12267:3.12.0.6;Target=jgi|Thaps3|33044|e_gw1.3.137.1 51 104 +;Gap=M160
scaffold56|size883888	protein2genome	match_part	673525	674714	2223	+	.	ID=scaffold56|size883888:hsp:21704:3.12.0.6;Parent=scaffold56|size883888:hit:12267:3.12.0.6;Target=jgi|Thaps3|33044|e_gw1.3.137.1 105 501 +;Gap=M1190
scaffold56|size883888	protein2genome	protein_match	674897	678003	4302	-	.	ID=scaffold56|size883888:hit:12268:3.12.0.6;Name=jgi|Thaoce1|96314|rna32987;score=4302
scaffold56|size883888	protein2genome	match_part	677207	678003	4302	-	.	ID=scaffold56|size883888:hsp:21705:3.12.0.6;Parent=scaffold56|size883888:hit:12268:3.12.0.6;Target=jgi|Thaoce1|96314|rna32987 34 301 +;Gap=M797
scaffold56|size883888	protein2genome	match_part	675570	677113	4302	-	.	ID=scaffold56|size883888:hsp:21706:3.12.0.6;Parent=scaffold56|size883888:hit:12268:3.12.0.6;Target=jgi|Thaoce1|96314|rna32987 302 816 +;Gap=M1544
scaffold56|size883888	protein2genome	match_part	674897	675483	4302	-	.	ID=scaffold56|size883888:hsp:21707:3.12.0.6;Parent=scaffold56|size883888:hit:12268:3.12.0.6;Target=jgi|Thaoce1|96314|rna32987 817 1012 +;Gap=M587
scaffold56|size883888	protein2genome	protein_match	674882	677967	3889	-	.	ID=scaffold56|size883888:hit:12269:3.12.0.6;Name=jgi|Fracy1|276117|estExt_fgenesh2_pm.C_90207;score=3889
scaffold56|size883888	protein2genome	match_part	677207	677967	3889	-	.	ID=scaffold56|size883888:hsp:21708:3.12.0.6;Parent=scaffold56|size883888:hit:12269:3.12.0.6;Target=jgi|Fracy1|276117|estExt_fgenesh2_pm.C_90207 2 259 +;Gap=M761
scaffold56|size883888	protein2genome	match_part	675570	677113	3889	-	.	ID=scaffold56|size883888:hsp:21709:3.12.0.6;Parent=scaffold56|size883888:hit:12269:3.12.0.6;Target=jgi|Fracy1|276117|estExt_fgenesh2_pm.C_90207 260 778 +;Gap=M1544
scaffold56|size883888	protein2genome	match_part	674882	675483	3889	-	.	ID=scaffold56|size883888:hsp:21710:3.12.0.6;Parent=scaffold56|size883888:hit:12269:3.12.0.6;Target=jgi|Fracy1|276117|estExt_fgenesh2_pm.C_90207 779 978 +;Gap=M602
scaffold56|size883888	protein2genome	protein_match	674882	677967	4387	-	.	ID=scaffold56|size883888:hit:12270:3.12.0.6;Name=jgi|Thaps3|39799|estExt_gwp_gw1.C_chr_30089;score=4387
scaffold56|size883888	protein2genome	match_part	677207	677967	4387	-	.	ID=scaffold56|size883888:hsp:21711:3.12.0.6;Parent=scaffold56|size883888:hit:12270:3.12.0.6;Target=jgi|Thaps3|39799|estExt_gwp_gw1.C_chr_30089 2 257 +;Gap=M761
scaffold56|size883888	protein2genome	match_part	675570	677113	4387	-	.	ID=scaffold56|size883888:hsp:21712:3.12.0.6;Parent=scaffold56|size883888:hit:12270:3.12.0.6;Target=jgi|Thaps3|39799|estExt_gwp_gw1.C_chr_30089 258 772 +;Gap=M1544
scaffold56|size883888	protein2genome	match_part	674882	675483	4387	-	.	ID=scaffold56|size883888:hsp:21713:3.12.0.6;Parent=scaffold56|size883888:hit:12270:3.12.0.6;Target=jgi|Thaps3|39799|estExt_gwp_gw1.C_chr_30089 773 973 +;Gap=M602
scaffold56|size883888	protein2genome	protein_match	674882	678063	4118	-	.	ID=scaffold56|size883888:hit:12271:3.12.0.6;Name=jgi|Phatr2|22187|estExt_gwp_gw1.C_chr_160055;score=4118
scaffold56|size883888	protein2genome	match_part	677207	678063	4118	-	.	ID=scaffold56|size883888:hsp:21714:3.12.0.6;Parent=scaffold56|size883888:hit:12271:3.12.0.6;Target=jgi|Phatr2|22187|estExt_gwp_gw1.C_chr_160055 2 289 +;Gap=M857
scaffold56|size883888	protein2genome	match_part	675570	677113	4118	-	.	ID=scaffold56|size883888:hsp:21715:3.12.0.6;Parent=scaffold56|size883888:hit:12271:3.12.0.6;Target=jgi|Phatr2|22187|estExt_gwp_gw1.C_chr_160055 290 804 +;Gap=M1544
scaffold56|size883888	protein2genome	match_part	674882	675483	4118	-	.	ID=scaffold56|size883888:hsp:21716:3.12.0.6;Parent=scaffold56|size883888:hit:12271:3.12.0.6;Target=jgi|Phatr2|22187|estExt_gwp_gw1.C_chr_160055 805 1005 +;Gap=M602
scaffold56|size883888	blastn	expressed_sequence_match	609226	609618	255	+	.	ID=scaffold56|size883888:hit:12272:3.12.0.6;Name=TRINITY_DN8742_c0_g2_i1;score=255
scaffold56|size883888	blastn	match_part	609226	609618	255	+	.	ID=scaffold56|size883888:hsp:21717:3.12.0.6;Parent=scaffold56|size883888:hit:12272:3.12.0.6;Target=TRINITY_DN8742_c0_g2_i1 124 516 +;Gap=M393
scaffold56|size883888	blastn	expressed_sequence_match	609297	609461	147	-	.	ID=scaffold56|size883888:hit:12273:3.12.0.6;Name=TRINITY_DN9744_c0_g1_i2;score=147
scaffold56|size883888	blastn	match_part	609297	609461	147	-	.	ID=scaffold56|size883888:hsp:21718:3.12.0.6;Parent=scaffold56|size883888:hit:12273:3.12.0.6;Target=TRINITY_DN9744_c0_g1_i2 115 279 +;Gap=M165
scaffold56|size883888	blastn	expressed_sequence_match	609226	609444	141	+	.	ID=scaffold56|size883888:hit:12274:3.12.0.6;Name=TRINITY_DN14345_c0_g1_i1;score=141
scaffold56|size883888	blastn	match_part	609226	609444	141	+	.	ID=scaffold56|size883888:hsp:21719:3.12.0.6;Parent=scaffold56|size883888:hit:12274:3.12.0.6;Target=TRINITY_DN14345_c0_g1_i1 177 395 +;Gap=M219
scaffold56|size883888	blastn	expressed_sequence_match	609373	609461	83	-	.	ID=scaffold56|size883888:hit:12275:3.12.0.6;Name=TRINITY_DN9744_c0_g1_i1;score=83
scaffold56|size883888	blastn	match_part	609373	609461	83	-	.	ID=scaffold56|size883888:hsp:21720:3.12.0.6;Parent=scaffold56|size883888:hit:12275:3.12.0.6;Target=TRINITY_DN9744_c0_g1_i1 115 203 +;Gap=M89
scaffold56|size883888	blastn	expressed_sequence_match	609226	609461	116	+	.	ID=scaffold56|size883888:hit:12276:3.12.0.6;Name=TRINITY_DN8742_c0_g3_i1;score=116
scaffold56|size883888	blastn	match_part	609226	609461	116	+	.	ID=scaffold56|size883888:hsp:21721:3.12.0.6;Parent=scaffold56|size883888:hit:12276:3.12.0.6;Target=TRINITY_DN8742_c0_g3_i1 124 359 +;Gap=M236
scaffold56|size883888	blastn	expressed_sequence_match	610812	611056	149	+	.	ID=scaffold56|size883888:hit:12277:3.12.0.6;Name=TRINITY_DN28403_c0_g1_i1;score=149
scaffold56|size883888	blastn	match_part	610812	611056	149	+	.	ID=scaffold56|size883888:hsp:21722:3.12.0.6;Parent=scaffold56|size883888:hit:12277:3.12.0.6;Target=TRINITY_DN28403_c0_g1_i1 45 289 +;Gap=M245
scaffold56|size883888	blastn	expressed_sequence_match	619710	619876	77	+	.	ID=scaffold56|size883888:hit:12278:3.12.0.6;Name=TRINITY_DN8783_c1_g4_i1;score=77
scaffold56|size883888	blastn	match_part	619710	619876	77	+	.	ID=scaffold56|size883888:hsp:21723:3.12.0.6;Parent=scaffold56|size883888:hit:12278:3.12.0.6;Target=TRINITY_DN8783_c1_g4_i1 11 177 +;Gap=M167
scaffold56|size883888	blastn	expressed_sequence_match	619853	620066	86	+	.	ID=scaffold56|size883888:hit:12279:3.12.0.6;Name=TRINITY_DN17080_c0_g1_i4;score=86
scaffold56|size883888	blastn	match_part	619853	620066	86	+	.	ID=scaffold56|size883888:hsp:21724:3.12.0.6;Parent=scaffold56|size883888:hit:12279:3.12.0.6;Target=TRINITY_DN17080_c0_g1_i4 31 245 +;Gap=M214
scaffold56|size883888	blastn	expressed_sequence_match	619710	620066	76	-	.	ID=scaffold56|size883888:hit:12280:3.12.0.6;Name=TRINITY_DN8584_c0_g1_i1;score=76
scaffold56|size883888	blastn	match_part	619968	620066	76	-	.	ID=scaffold56|size883888:hsp:21725:3.12.0.6;Parent=scaffold56|size883888:hit:12280:3.12.0.6;Target=TRINITY_DN8584_c0_g1_i1 15 112 +;Gap=M99
scaffold56|size883888	blastn	match_part	619710	619920	129	-	.	ID=scaffold56|size883888:hsp:21726:3.12.0.6;Parent=scaffold56|size883888:hit:12280:3.12.0.6;Target=TRINITY_DN8584_c0_g1_i1 169 380 +;Gap=M211
scaffold56|size883888	blastn	expressed_sequence_match	619783	619876	52	+	.	ID=scaffold56|size883888:hit:12281:3.12.0.6;Name=TRINITY_DN8783_c1_g2_i1;score=52
scaffold56|size883888	blastn	match_part	619783	619876	52	+	.	ID=scaffold56|size883888:hsp:21727:3.12.0.6;Parent=scaffold56|size883888:hit:12281:3.12.0.6;Target=TRINITY_DN8783_c1_g2_i1 1 94 +;Gap=M94
scaffold56|size883888	blastn	expressed_sequence_match	619710	620066	76	-	.	ID=scaffold56|size883888:hit:12282:3.12.0.6;Name=TRINITY_DN8584_c0_g2_i1;score=76
scaffold56|size883888	blastn	match_part	619968	620066	76	-	.	ID=scaffold56|size883888:hsp:21728:3.12.0.6;Parent=scaffold56|size883888:hit:12282:3.12.0.6;Target=TRINITY_DN8584_c0_g2_i1 15 112 +;Gap=M99
scaffold56|size883888	blastn	match_part	619710	619920	129	-	.	ID=scaffold56|size883888:hsp:21729:3.12.0.6;Parent=scaffold56|size883888:hit:12282:3.12.0.6;Target=TRINITY_DN8584_c0_g2_i1 169 380 +;Gap=M211
scaffold56|size883888	blastn	expressed_sequence_match	619783	619876	52	+	.	ID=scaffold56|size883888:hit:12283:3.12.0.6;Name=TRINITY_DN8783_c1_g3_i1;score=52
scaffold56|size883888	blastn	match_part	619783	619876	52	+	.	ID=scaffold56|size883888:hsp:21730:3.12.0.6;Parent=scaffold56|size883888:hit:12283:3.12.0.6;Target=TRINITY_DN8783_c1_g3_i1 1 94 +;Gap=M94
scaffold56|size883888	blastn	expressed_sequence_match	629572	631947	1347	-	.	ID=scaffold56|size883888:hit:12284:3.12.0.6;Name=TRINITY_DN4525_c0_g2_i1;score=1347
scaffold56|size883888	blastn	match_part	630601	631947	1347	-	.	ID=scaffold56|size883888:hsp:21731:3.12.0.6;Parent=scaffold56|size883888:hit:12284:3.12.0.6;Target=TRINITY_DN4525_c0_g2_i1 323 1669 +;Gap=M1347
scaffold56|size883888	blastn	match_part	630116	630522	407	-	.	ID=scaffold56|size883888:hsp:21732:3.12.0.6;Parent=scaffold56|size883888:hit:12284:3.12.0.6;Target=TRINITY_DN4525_c0_g2_i1 1667 2073 +;Gap=M407
scaffold56|size883888	blastn	match_part	629572	629929	358	-	.	ID=scaffold56|size883888:hsp:21733:3.12.0.6;Parent=scaffold56|size883888:hit:12284:3.12.0.6;Target=TRINITY_DN4525_c0_g2_i1 2260 2617 +;Gap=M358
scaffold56|size883888	blastn	expressed_sequence_match	629572	631947	282	-	.	ID=scaffold56|size883888:hit:12285:3.12.0.6;Name=TRINITY_DN4525_c0_g3_i1;score=282
scaffold56|size883888	blastn	match_part	631666	631947	282	-	.	ID=scaffold56|size883888:hsp:21734:3.12.0.6;Parent=scaffold56|size883888:hit:12285:3.12.0.6;Target=TRINITY_DN4525_c0_g3_i1 323 604 +;Gap=M282
scaffold56|size883888	blastn	match_part	630601	631571	971	-	.	ID=scaffold56|size883888:hsp:21735:3.12.0.6;Parent=scaffold56|size883888:hit:12285:3.12.0.6;Target=TRINITY_DN4525_c0_g3_i1 604 1574 +;Gap=M971
scaffold56|size883888	blastn	match_part	630116	630522	407	-	.	ID=scaffold56|size883888:hsp:21736:3.12.0.6;Parent=scaffold56|size883888:hit:12285:3.12.0.6;Target=TRINITY_DN4525_c0_g3_i1 1572 1978 +;Gap=M407
scaffold56|size883888	blastn	match_part	629572	629929	358	-	.	ID=scaffold56|size883888:hsp:21737:3.12.0.6;Parent=scaffold56|size883888:hit:12285:3.12.0.6;Target=TRINITY_DN4525_c0_g3_i1 2165 2522 +;Gap=M358
scaffold56|size883888	blastn	expressed_sequence_match	630116	631947	1832	+	.	ID=scaffold56|size883888:hit:12286:3.12.0.6;Name=TRINITY_DN11032_c0_g1_i1;score=1832
scaffold56|size883888	blastn	match_part	630116	631947	1832	+	.	ID=scaffold56|size883888:hsp:21738:3.12.0.6;Parent=scaffold56|size883888:hit:12286:3.12.0.6;Target=TRINITY_DN11032_c0_g1_i1 149 1980 +;Gap=M1832
scaffold56|size883888	blastn	expressed_sequence_match	634841	635060	94	+	.	ID=scaffold56|size883888:hit:12287:3.12.0.6;Name=TRINITY_DN13298_c0_g1_i1;score=94
scaffold56|size883888	blastn	match_part	634841	635060	94	+	.	ID=scaffold56|size883888:hsp:21739:3.12.0.6;Parent=scaffold56|size883888:hit:12287:3.12.0.6;Target=TRINITY_DN13298_c0_g1_i1 60 279 +;Gap=M220
scaffold56|size883888	blastn	expressed_sequence_match	641605	641801	114	+	.	ID=scaffold56|size883888:hit:12288:3.12.0.6;Name=TRINITY_DN3425_c0_g1_i1;score=114
scaffold56|size883888	blastn	match_part	641605	641801	114	+	.	ID=scaffold56|size883888:hsp:21740:3.12.0.6;Parent=scaffold56|size883888:hit:12288:3.12.0.6;Target=TRINITY_DN3425_c0_g1_i1 23 218 +;Gap=M197
scaffold56|size883888	blastn	expressed_sequence_match	639753	639970	142	+	.	ID=scaffold56|size883888:hit:12289:3.12.0.6;Name=TRINITY_DN14345_c0_g1_i1;score=142
scaffold56|size883888	blastn	match_part	639753	639970	142	+	.	ID=scaffold56|size883888:hsp:21741:3.12.0.6;Parent=scaffold56|size883888:hit:12289:3.12.0.6;Target=TRINITY_DN14345_c0_g1_i1 177 395 +;Gap=M218
scaffold56|size883888	blastn	expressed_sequence_match	639753	640197	353	+	.	ID=scaffold56|size883888:hit:12290:3.12.0.6;Name=TRINITY_DN8742_c0_g2_i1;score=353
scaffold56|size883888	blastn	match_part	639753	640197	353	+	.	ID=scaffold56|size883888:hsp:21742:3.12.0.6;Parent=scaffold56|size883888:hit:12290:3.12.0.6;Target=TRINITY_DN8742_c0_g2_i1 124 570 +;Gap=M445
scaffold56|size883888	blastn	expressed_sequence_match	637047	643163	56	+	.	ID=scaffold56|size883888:hit:12291:3.12.0.6;Name=TRINITY_DN15953_c0_g2_i2;score=56
scaffold56|size883888	blastn	match_part	637047	637108	56	+	.	ID=scaffold56|size883888:hsp:21743:3.12.0.6;Parent=scaffold56|size883888:hit:12291:3.12.0.6;Target=TRINITY_DN15953_c0_g2_i2 1 62 +;Gap=M62
scaffold56|size883888	blastn	match_part	642943	643163	199	+	.	ID=scaffold56|size883888:hsp:21744:3.12.0.6;Parent=scaffold56|size883888:hit:12291:3.12.0.6;Target=TRINITY_DN15953_c0_g2_i2 1 222 +;Gap=M221
scaffold56|size883888	blastn	expressed_sequence_match	636484	639987	81	+	.	ID=scaffold56|size883888:hit:12292:3.12.0.6;Name=TRINITY_DN8742_c0_g3_i1;score=81
scaffold56|size883888	blastn	match_part	636484	636624	81	+	.	ID=scaffold56|size883888:hsp:21745:3.12.0.6;Parent=scaffold56|size883888:hit:12292:3.12.0.6;Target=TRINITY_DN8742_c0_g3_i1 441 581 +;Gap=M141
scaffold56|size883888	blastn	match_part	639753	639987	117	+	.	ID=scaffold56|size883888:hsp:21746:3.12.0.6;Parent=scaffold56|size883888:hit:12292:3.12.0.6;Target=TRINITY_DN8742_c0_g3_i1 124 359 +;Gap=M235
scaffold56|size883888	blastn	expressed_sequence_match	636326	639987	72	-	.	ID=scaffold56|size883888:hit:12293:3.12.0.6;Name=TRINITY_DN9744_c0_g1_i1;score=72
scaffold56|size883888	blastn	match_part	639900	639987	72	-	.	ID=scaffold56|size883888:hsp:21747:3.12.0.6;Parent=scaffold56|size883888:hit:12293:3.12.0.6;Target=TRINITY_DN9744_c0_g1_i1 115 203 +;Gap=M88
scaffold56|size883888	blastn	match_part	636326	636421	42	-	.	ID=scaffold56|size883888:hsp:21748:3.12.0.6;Parent=scaffold56|size883888:hit:12293:3.12.0.6;Target=TRINITY_DN9744_c0_g1_i1 105 200 +;Gap=M96
scaffold56|size883888	blastn	expressed_sequence_match	636300	639987	142	-	.	ID=scaffold56|size883888:hit:12294:3.12.0.6;Name=TRINITY_DN9744_c0_g1_i2;score=142
scaffold56|size883888	blastn	match_part	639824	639987	142	-	.	ID=scaffold56|size883888:hsp:21749:3.12.0.6;Parent=scaffold56|size883888:hit:12294:3.12.0.6;Target=TRINITY_DN9744_c0_g1_i2 115 279 +;Gap=M164
scaffold56|size883888	blastn	match_part	636300	636421	56	-	.	ID=scaffold56|size883888:hsp:21750:3.12.0.6;Parent=scaffold56|size883888:hit:12294:3.12.0.6;Target=TRINITY_DN9744_c0_g1_i2 105 226 +;Gap=M122
scaffold56|size883888	blastn	expressed_sequence_match	641339	641583	167	+	.	ID=scaffold56|size883888:hit:12295:3.12.0.6;Name=TRINITY_DN28403_c0_g1_i1;score=167
scaffold56|size883888	blastn	match_part	641339	641583	167	+	.	ID=scaffold56|size883888:hsp:21751:3.12.0.6;Parent=scaffold56|size883888:hit:12295:3.12.0.6;Target=TRINITY_DN28403_c0_g1_i1 45 289 +;Gap=M245
scaffold56|size883888	blastn	expressed_sequence_match	650188	650465	98	+	.	ID=scaffold56|size883888:hit:12296:3.12.0.6;Name=TRINITY_DN20456_c0_g1_i1;score=98
scaffold56|size883888	blastn	match_part	650188	650465	98	+	.	ID=scaffold56|size883888:hsp:21752:3.12.0.6;Parent=scaffold56|size883888:hit:12296:3.12.0.6;Target=TRINITY_DN20456_c0_g1_i1 11 288 +;Gap=M278
scaffold56|size883888	blastn	expressed_sequence_match	651751	653229	1467	+	.	ID=scaffold56|size883888:hit:12297:3.12.0.6;Name=TRINITY_DN13554_c0_g1_i1;score=1467
scaffold56|size883888	blastn	match_part	651751	653229	1467	+	.	ID=scaffold56|size883888:hsp:21753:3.12.0.6;Parent=scaffold56|size883888:hit:12297:3.12.0.6;Target=TRINITY_DN13554_c0_g1_i1 1 1479 +;Gap=M1479
scaffold56|size883888	blastn	expressed_sequence_match	651750	653046	1291	-	.	ID=scaffold56|size883888:hit:12298:3.12.0.6;Name=TRINITY_DN6483_c0_g1_i1;score=1291
scaffold56|size883888	blastn	match_part	651750	653046	1291	-	.	ID=scaffold56|size883888:hsp:21754:3.12.0.6;Parent=scaffold56|size883888:hit:12298:3.12.0.6;Target=TRINITY_DN6483_c0_g1_i1 1 1297 +;Gap=M1297
scaffold56|size883888	blastn	expressed_sequence_match	669896	671961	1863	-	.	ID=scaffold56|size883888:hit:12299:3.12.0.6;Name=TRINITY_DN16461_c2_g1_i2;score=1863
scaffold56|size883888	blastn	match_part	669896	671961	1863	-	.	ID=scaffold56|size883888:hsp:21755:3.12.0.6;Parent=scaffold56|size883888:hit:12299:3.12.0.6;Target=TRINITY_DN16461_c2_g1_i2 27 2091 +;Gap=M2066
scaffold56|size883888	blastn	expressed_sequence_match	667924	669943	1383	+	.	ID=scaffold56|size883888:hit:12300:3.12.0.6;Name=TRINITY_DN16693_c0_g1_i1;score=1383
scaffold56|size883888	blastn	match_part	667924	669492	1383	+	.	ID=scaffold56|size883888:hsp:21756:3.12.0.6;Parent=scaffold56|size883888:hit:12300:3.12.0.6;Target=TRINITY_DN16693_c0_g1_i1 1 1569 +;Gap=M1569
scaffold56|size883888	blastn	match_part	669568	669943	316	+	.	ID=scaffold56|size883888:hsp:21757:3.12.0.6;Parent=scaffold56|size883888:hit:12300:3.12.0.6;Target=TRINITY_DN16693_c0_g1_i1 1569 1944 +;Gap=M376
scaffold56|size883888	blastn	expressed_sequence_match	668865	671961	208	-	.	ID=scaffold56|size883888:hit:12301:3.12.0.6;Name=TRINITY_DN9701_c0_g1_i1;score=208
scaffold56|size883888	blastn	match_part	671598	671961	208	-	.	ID=scaffold56|size883888:hsp:21758:3.12.0.6;Parent=scaffold56|size883888:hit:12301:3.12.0.6;Target=TRINITY_DN9701_c0_g1_i1 23 390 +;Gap=M364
scaffold56|size883888	blastn	match_part	668865	671589	2611	-	.	ID=scaffold56|size883888:hsp:21759:3.12.0.6;Parent=scaffold56|size883888:hit:12301:3.12.0.6;Target=TRINITY_DN9701_c0_g1_i1 405 3129 +;Gap=M2725
scaffold56|size883888	blastn	expressed_sequence_match	667924	669943	1706	+	.	ID=scaffold56|size883888:hit:12302:3.12.0.6;Name=TRINITY_DN16693_c0_g1_i2;score=1706
scaffold56|size883888	blastn	match_part	667924	669943	1706	+	.	ID=scaffold56|size883888:hsp:21760:3.12.0.6;Parent=scaffold56|size883888:hit:12302:3.12.0.6;Target=TRINITY_DN16693_c0_g1_i2 1 2023 +;Gap=M2020
scaffold56|size883888	blastn	expressed_sequence_match	669805	670042	145	-	.	ID=scaffold56|size883888:hit:12303:3.12.0.6;Name=TRINITY_DN1593_c0_g1_i1;score=145
scaffold56|size883888	blastn	match_part	669805	670042	145	-	.	ID=scaffold56|size883888:hsp:21761:3.12.0.6;Parent=scaffold56|size883888:hit:12303:3.12.0.6;Target=TRINITY_DN1593_c0_g1_i1 2 239 +;Gap=M238
scaffold56|size883888	blastn	expressed_sequence_match	667883	671961	208	-	.	ID=scaffold56|size883888:hit:12304:3.12.0.6;Name=TRINITY_DN9701_c0_g1_i2;score=208
scaffold56|size883888	blastn	match_part	671598	671961	208	-	.	ID=scaffold56|size883888:hsp:21762:3.12.0.6;Parent=scaffold56|size883888:hit:12304:3.12.0.6;Target=TRINITY_DN9701_c0_g1_i2 23 390 +;Gap=M364
scaffold56|size883888	blastn	match_part	669797	671589	1691	-	.	ID=scaffold56|size883888:hsp:21763:3.12.0.6;Parent=scaffold56|size883888:hit:12304:3.12.0.6;Target=TRINITY_DN9701_c0_g1_i2 405 2197 +;Gap=M1793
scaffold56|size883888	blastn	match_part	669568	669711	126	-	.	ID=scaffold56|size883888:hsp:21764:3.12.0.6;Parent=scaffold56|size883888:hit:12304:3.12.0.6;Target=TRINITY_DN9701_c0_g1_i2 2195 2338 +;Gap=M144
scaffold56|size883888	blastn	match_part	667883	669492	1592	-	.	ID=scaffold56|size883888:hsp:21765:3.12.0.6;Parent=scaffold56|size883888:hit:12304:3.12.0.6;Target=TRINITY_DN9701_c0_g1_i2 2338 3947 +;Gap=M1610
scaffold56|size883888	blastn	expressed_sequence_match	667924	669943	1383	+	.	ID=scaffold56|size883888:hit:12305:3.12.0.6;Name=TRINITY_DN16693_c0_g1_i3;score=1383
scaffold56|size883888	blastn	match_part	667924	669492	1383	+	.	ID=scaffold56|size883888:hsp:21766:3.12.0.6;Parent=scaffold56|size883888:hit:12305:3.12.0.6;Target=TRINITY_DN16693_c0_g1_i3 1 1569 +;Gap=M1569
scaffold56|size883888	blastn	match_part	669568	669711	120	+	.	ID=scaffold56|size883888:hsp:21767:3.12.0.6;Parent=scaffold56|size883888:hit:12305:3.12.0.6;Target=TRINITY_DN16693_c0_g1_i3 1569 1712 +;Gap=M144
scaffold56|size883888	blastn	match_part	669797	669943	129	+	.	ID=scaffold56|size883888:hsp:21768:3.12.0.6;Parent=scaffold56|size883888:hit:12305:3.12.0.6;Target=TRINITY_DN16693_c0_g1_i3 1710 1856 +;Gap=M147
scaffold56|size883888	blastn	expressed_sequence_match	669805	670167	51	-	.	ID=scaffold56|size883888:hit:12306:3.12.0.6;Name=TRINITY_DN1593_c0_g3_i1;score=51
scaffold56|size883888	blastn	match_part	670117	670167	51	-	.	ID=scaffold56|size883888:hsp:21769:3.12.0.6;Parent=scaffold56|size883888:hit:12306:3.12.0.6;Target=TRINITY_DN1593_c0_g3_i1 1 51 +;Gap=M51
scaffold56|size883888	blastn	match_part	669805	669943	111	-	.	ID=scaffold56|size883888:hsp:21770:3.12.0.6;Parent=scaffold56|size883888:hit:12306:3.12.0.6;Target=TRINITY_DN1593_c0_g3_i1 73 212 +;Gap=M139
scaffold56|size883888	blastn	expressed_sequence_match	667883	671961	208	-	.	ID=scaffold56|size883888:hit:12307:3.12.0.6;Name=TRINITY_DN9701_c0_g1_i3;score=208
scaffold56|size883888	blastn	match_part	671598	671961	208	-	.	ID=scaffold56|size883888:hsp:21771:3.12.0.6;Parent=scaffold56|size883888:hit:12307:3.12.0.6;Target=TRINITY_DN9701_c0_g1_i3 23 390 +;Gap=M364
scaffold56|size883888	blastn	match_part	669568	671589	1884	-	.	ID=scaffold56|size883888:hsp:21772:3.12.0.6;Parent=scaffold56|size883888:hit:12307:3.12.0.6;Target=TRINITY_DN9701_c0_g1_i3 405 2426 +;Gap=M2022
scaffold56|size883888	blastn	match_part	667883	669492	1592	-	.	ID=scaffold56|size883888:hsp:21773:3.12.0.6;Parent=scaffold56|size883888:hit:12307:3.12.0.6;Target=TRINITY_DN9701_c0_g1_i3 2426 4035 +;Gap=M1610
scaffold56|size883888	blastn	expressed_sequence_match	667924	670659	1551	+	.	ID=scaffold56|size883888:hit:12308:3.12.0.6;Name=TRINITY_DN16693_c0_g1_i4;score=1551
scaffold56|size883888	blastn	match_part	667924	669492	1551	+	.	ID=scaffold56|size883888:hsp:21774:3.12.0.6;Parent=scaffold56|size883888:hit:12308:3.12.0.6;Target=TRINITY_DN16693_c0_g1_i4 1 1569 +;Gap=M1569
scaffold56|size883888	blastn	match_part	669568	669711	138	+	.	ID=scaffold56|size883888:hsp:21775:3.12.0.6;Parent=scaffold56|size883888:hit:12308:3.12.0.6;Target=TRINITY_DN16693_c0_g1_i4 1569 1712 +;Gap=M144
scaffold56|size883888	blastn	match_part	669797	669964	156	+	.	ID=scaffold56|size883888:hsp:21776:3.12.0.6;Parent=scaffold56|size883888:hit:12308:3.12.0.6;Target=TRINITY_DN16693_c0_g1_i4 1710 1877 +;Gap=M168
scaffold56|size883888	blastn	match_part	670116	670659	496	+	.	ID=scaffold56|size883888:hsp:21777:3.12.0.6;Parent=scaffold56|size883888:hit:12308:3.12.0.6;Target=TRINITY_DN16693_c0_g1_i4 1874 2417 +;Gap=M544
scaffold56|size883888	blastn	expressed_sequence_match	667924	669943	1528	+	.	ID=scaffold56|size883888:hit:12309:3.12.0.6;Name=TRINITY_DN16693_c0_g1_i5;score=1528
scaffold56|size883888	blastn	match_part	667924	669711	1528	+	.	ID=scaffold56|size883888:hsp:21778:3.12.0.6;Parent=scaffold56|size883888:hit:12309:3.12.0.6;Target=TRINITY_DN16693_c0_g1_i5 1 1791 +;Gap=M1788
scaffold56|size883888	blastn	match_part	669797	669943	129	+	.	ID=scaffold56|size883888:hsp:21779:3.12.0.6;Parent=scaffold56|size883888:hit:12309:3.12.0.6;Target=TRINITY_DN16693_c0_g1_i5 1789 1935 +;Gap=M147
scaffold56|size883888	blastn	expressed_sequence_match	674763	675521	759	-	.	ID=scaffold56|size883888:hit:12310:3.12.0.6;Name=TRINITY_DN14845_c0_g3_i1;score=759
scaffold56|size883888	blastn	match_part	674763	675521	759	-	.	ID=scaffold56|size883888:hsp:21780:3.12.0.6;Parent=scaffold56|size883888:hit:12310:3.12.0.6;Target=TRINITY_DN14845_c0_g3_i1 1 759 +;Gap=M759
scaffold56|size883888	blastn	expressed_sequence_match	674763	678222	946	-	.	ID=scaffold56|size883888:hit:12311:3.12.0.6;Name=TRINITY_DN14845_c0_g3_i2;score=946
scaffold56|size883888	blastn	match_part	677206	678222	946	-	.	ID=scaffold56|size883888:hsp:21781:3.12.0.6;Parent=scaffold56|size883888:hit:12311:3.12.0.6;Target=TRINITY_DN14845_c0_g3_i2 1 1013 +;Gap=M1017
scaffold56|size883888	blastn	match_part	675570	677114	1527	-	.	ID=scaffold56|size883888:hsp:21782:3.12.0.6;Parent=scaffold56|size883888:hit:12311:3.12.0.6;Target=TRINITY_DN14845_c0_g3_i2 1012 2556 +;Gap=M1545
scaffold56|size883888	blastn	match_part	674763	675483	721	-	.	ID=scaffold56|size883888:hsp:21783:3.12.0.6;Parent=scaffold56|size883888:hit:12311:3.12.0.6;Target=TRINITY_DN14845_c0_g3_i2 2557 3277 +;Gap=M721
scaffold56|size883888	blastn	expressed_sequence_match	677062	677307	246	+	.	ID=scaffold56|size883888:hit:12312:3.12.0.6;Name=TRINITY_DN28722_c0_g1_i1;score=246
scaffold56|size883888	blastn	match_part	677062	677307	246	+	.	ID=scaffold56|size883888:hsp:21784:3.12.0.6;Parent=scaffold56|size883888:hit:12312:3.12.0.6;Target=TRINITY_DN28722_c0_g1_i1 1 246 +;Gap=M246
scaffold56|size883888	blastn	expressed_sequence_match	672077	672220	126	-	.	ID=scaffold56|size883888:hit:12313:3.12.0.6;Name=TRINITY_DN1962_c0_g1_i1;score=126
scaffold56|size883888	blastn	match_part	672077	672220	126	-	.	ID=scaffold56|size883888:hsp:21785:3.12.0.6;Parent=scaffold56|size883888:hit:12313:3.12.0.6;Target=TRINITY_DN1962_c0_g1_i1 1 144 +;Gap=M144
scaffold56|size883888	blastn	expressed_sequence_match	672295	672903	561	+	.	ID=scaffold56|size883888:hit:12314:3.12.0.6;Name=TRINITY_DN9719_c0_g1_i1;score=561
scaffold56|size883888	blastn	match_part	672295	672903	561	+	.	ID=scaffold56|size883888:hsp:21786:3.12.0.6;Parent=scaffold56|size883888:hit:12314:3.12.0.6;Target=TRINITY_DN9719_c0_g1_i1 88 696 +;Gap=M609
scaffold56|size883888	blastn	expressed_sequence_match	672187	672903	693	+	.	ID=scaffold56|size883888:hit:12315:3.12.0.6;Name=TRINITY_DN9719_c0_g1_i2;score=693
scaffold56|size883888	blastn	match_part	672187	672903	693	+	.	ID=scaffold56|size883888:hsp:21787:3.12.0.6;Parent=scaffold56|size883888:hit:12315:3.12.0.6;Target=TRINITY_DN9719_c0_g1_i2 1 717 +;Gap=M717
scaffold56|size883888	blastn	expressed_sequence_match	672763	674791	462	+	.	ID=scaffold56|size883888:hit:12316:3.12.0.6;Name=TRINITY_DN14898_c0_g1_i1;score=462
scaffold56|size883888	blastn	match_part	672763	673270	462	+	.	ID=scaffold56|size883888:hsp:21788:3.12.0.6;Parent=scaffold56|size883888:hit:12316:3.12.0.6;Target=TRINITY_DN14898_c0_g1_i1 1 509 +;Gap=M508
scaffold56|size883888	blastn	match_part	673523	674791	1235	+	.	ID=scaffold56|size883888:hsp:21789:3.12.0.6;Parent=scaffold56|size883888:hit:12316:3.12.0.6;Target=TRINITY_DN14898_c0_g1_i1 508 1777 +;Gap=M1269
scaffold56|size883888	blastn	expressed_sequence_match	672763	674791	1949	+	.	ID=scaffold56|size883888:hit:12317:3.12.0.6;Name=TRINITY_DN14898_c0_g1_i2;score=1949
scaffold56|size883888	blastn	match_part	672763	674791	1949	+	.	ID=scaffold56|size883888:hsp:21790:3.12.0.6;Parent=scaffold56|size883888:hit:12317:3.12.0.6;Target=TRINITY_DN14898_c0_g1_i2 1 2031 +;Gap=M2029
scaffold56|size883888	blastn	expressed_sequence_match	672720	674791	529	+	.	ID=scaffold56|size883888:hit:12318:3.12.0.6;Name=TRINITY_DN7516_c0_g1_i1;score=529
scaffold56|size883888	blastn	match_part	672720	673270	529	+	.	ID=scaffold56|size883888:hsp:21791:3.12.0.6;Parent=scaffold56|size883888:hit:12318:3.12.0.6;Target=TRINITY_DN7516_c0_g1_i1 1 552 +;Gap=M551
scaffold56|size883888	blastn	match_part	673523	674791	1253	+	.	ID=scaffold56|size883888:hsp:21792:3.12.0.6;Parent=scaffold56|size883888:hit:12318:3.12.0.6;Target=TRINITY_DN7516_c0_g1_i1 551 1820 +;Gap=M1269
scaffold56|size883888	est2genome	expressed_sequence_match	609103	609688	2594	+	.	ID=scaffold56|size883888:hit:12319:3.12.0.6;Name=TRINITY_DN8742_c0_g2_i1;score=2594
scaffold56|size883888	est2genome	match_part	609103	609688	2594	+	.	ID=scaffold56|size883888:hsp:21793:3.12.0.6;Parent=scaffold56|size883888:hit:12319:3.12.0.6;Target=TRINITY_DN8742_c0_g2_i1 1 587 +;Gap=M586
scaffold56|size883888	est2genome	expressed_sequence_match	609297	609575	1071	+	.	ID=scaffold56|size883888:hit:12320:3.12.0.6;Name=TRINITY_DN9744_c0_g1_i2;score=1071
scaffold56|size883888	est2genome	match_part	609297	609575	1071	+	.	ID=scaffold56|size883888:hsp:21794:3.12.0.6;Parent=scaffold56|size883888:hit:12320:3.12.0.6;Target=TRINITY_DN9744_c0_g1_i2 1 279 -;Gap=M279
scaffold56|size883888	est2genome	expressed_sequence_match	609050	609444	1786	+	.	ID=scaffold56|size883888:hit:12321:3.12.0.6;Name=TRINITY_DN14345_c0_g1_i1;score=1786
scaffold56|size883888	est2genome	match_part	609050	609444	1786	+	.	ID=scaffold56|size883888:hsp:21795:3.12.0.6;Parent=scaffold56|size883888:hit:12321:3.12.0.6;Target=TRINITY_DN14345_c0_g1_i1 1 395 +;Gap=M395
scaffold56|size883888	est2genome	expressed_sequence_match	609131	609575	774	-	.	ID=scaffold56|size883888:hit:12322:3.12.0.6;Name=TRINITY_DN9744_c0_g1_i1;score=774
scaffold56|size883888	est2genome	match_part	609373	609575	774	-	.	ID=scaffold56|size883888:hsp:21796:3.12.0.6;Parent=scaffold56|size883888:hit:12322:3.12.0.6;Target=TRINITY_DN9744_c0_g1_i1 1 203 +;Gap=M203
scaffold56|size883888	est2genome	match_part	609131	609147	774	-	.	ID=scaffold56|size883888:hsp:21797:3.12.0.6;Parent=scaffold56|size883888:hit:12322:3.12.0.6;Target=TRINITY_DN9744_c0_g1_i1 204 220 +;Gap=M17
scaffold56|size883888	est2genome	expressed_sequence_match	609103	609682	2139	+	.	ID=scaffold56|size883888:hit:12323:3.12.0.6;Name=TRINITY_DN8742_c0_g3_i1;score=2139
scaffold56|size883888	est2genome	match_part	609103	609682	2139	+	.	ID=scaffold56|size883888:hsp:21798:3.12.0.6;Parent=scaffold56|size883888:hit:12323:3.12.0.6;Target=TRINITY_DN8742_c0_g3_i1 1 581 +;Gap=M580
scaffold56|size883888	est2genome	expressed_sequence_match	610770	611068	1261	+	.	ID=scaffold56|size883888:hit:12324:3.12.0.6;Name=TRINITY_DN28403_c0_g1_i1;score=1261
scaffold56|size883888	est2genome	match_part	610770	611068	1261	+	.	ID=scaffold56|size883888:hsp:21799:3.12.0.6;Parent=scaffold56|size883888:hit:12324:3.12.0.6;Target=TRINITY_DN28403_c0_g1_i1 3 301 +;Gap=M299
scaffold56|size883888	est2genome	expressed_sequence_match	619700	620225	835	+	.	ID=scaffold56|size883888:hit:12325:3.12.0.6;Name=TRINITY_DN8783_c1_g4_i1;score=835
scaffold56|size883888	est2genome	match_part	619700	619878	835	+	.	ID=scaffold56|size883888:hsp:21800:3.12.0.6;Parent=scaffold56|size883888:hit:12325:3.12.0.6;Target=TRINITY_DN8783_c1_g4_i1 1 179 +;Gap=M179
scaffold56|size883888	est2genome	match_part	620182	620225	835	+	.	ID=scaffold56|size883888:hsp:21801:3.12.0.6;Parent=scaffold56|size883888:hit:12325:3.12.0.6;Target=TRINITY_DN8783_c1_g4_i1 180 221 +;Gap=M44
scaffold56|size883888	est2genome	expressed_sequence_match	619823	620183	1248	-	.	ID=scaffold56|size883888:hit:12326:3.12.0.6;Name=TRINITY_DN17080_c0_g1_i4;score=1248
scaffold56|size883888	est2genome	match_part	619823	620183	1248	-	.	ID=scaffold56|size883888:hsp:21802:3.12.0.6;Parent=scaffold56|size883888:hit:12326:3.12.0.6;Target=TRINITY_DN17080_c0_g1_i4 1 365 -;Gap=M361
scaffold56|size883888	est2genome	expressed_sequence_match	619579	620080	2092	-	.	ID=scaffold56|size883888:hit:12327:3.12.0.6;Name=TRINITY_DN8584_c0_g1_i1;score=2092
scaffold56|size883888	est2genome	match_part	619579	620080	2092	-	.	ID=scaffold56|size883888:hsp:21803:3.12.0.6;Parent=scaffold56|size883888:hit:12327:3.12.0.6;Target=TRINITY_DN8584_c0_g1_i1 1 511 +;Gap=M502
scaffold56|size883888	est2genome	expressed_sequence_match	619783	620275	608	+	.	ID=scaffold56|size883888:hit:12328:3.12.0.6;Name=TRINITY_DN8783_c1_g2_i1;score=608
scaffold56|size883888	est2genome	match_part	619783	619878	608	+	.	ID=scaffold56|size883888:hsp:21804:3.12.0.6;Parent=scaffold56|size883888:hit:12328:3.12.0.6;Target=TRINITY_DN8783_c1_g2_i1 1 96 +;Gap=M96
scaffold56|size883888	est2genome	match_part	620182	620275	608	+	.	ID=scaffold56|size883888:hsp:21805:3.12.0.6;Parent=scaffold56|size883888:hit:12328:3.12.0.6;Target=TRINITY_DN8783_c1_g2_i1 97 187 +;Gap=M94
scaffold56|size883888	est2genome	expressed_sequence_match	619601	620080	2009	-	.	ID=scaffold56|size883888:hit:12329:3.12.0.6;Name=TRINITY_DN8584_c0_g2_i1;score=2009
scaffold56|size883888	est2genome	match_part	619601	620080	2009	-	.	ID=scaffold56|size883888:hsp:21806:3.12.0.6;Parent=scaffold56|size883888:hit:12329:3.12.0.6;Target=TRINITY_DN8584_c0_g2_i1 1 489 +;Gap=M480
scaffold56|size883888	est2genome	expressed_sequence_match	619783	620275	608	+	.	ID=scaffold56|size883888:hit:12330:3.12.0.6;Name=TRINITY_DN8783_c1_g3_i1;score=608
scaffold56|size883888	est2genome	match_part	619783	619878	608	+	.	ID=scaffold56|size883888:hsp:21807:3.12.0.6;Parent=scaffold56|size883888:hit:12330:3.12.0.6;Target=TRINITY_DN8783_c1_g3_i1 1 96 +;Gap=M96
scaffold56|size883888	est2genome	match_part	620182	620275	608	+	.	ID=scaffold56|size883888:hsp:21808:3.12.0.6;Parent=scaffold56|size883888:hit:12330:3.12.0.6;Target=TRINITY_DN8783_c1_g3_i1 97 187 +;Gap=M94
scaffold56|size883888	est2genome	expressed_sequence_match	629572	632269	13073	-	.	ID=scaffold56|size883888:hit:12331:3.12.0.6;Name=TRINITY_DN4525_c0_g2_i1;score=13073
scaffold56|size883888	est2genome	match_part	630602	632269	13073	-	.	ID=scaffold56|size883888:hsp:21809:3.12.0.6;Parent=scaffold56|size883888:hit:12331:3.12.0.6;Target=TRINITY_DN4525_c0_g2_i1 1 1668 +;Gap=M1668
scaffold56|size883888	est2genome	match_part	629572	630520	13073	-	.	ID=scaffold56|size883888:hsp:21810:3.12.0.6;Parent=scaffold56|size883888:hit:12331:3.12.0.6;Target=TRINITY_DN4525_c0_g2_i1 1669 2617 +;Gap=M949
scaffold56|size883888	est2genome	expressed_sequence_match	629572	632269	12576	-	.	ID=scaffold56|size883888:hit:12332:3.12.0.6;Name=TRINITY_DN4525_c0_g3_i1;score=12576
scaffold56|size883888	est2genome	match_part	631667	632269	12576	-	.	ID=scaffold56|size883888:hsp:21811:3.12.0.6;Parent=scaffold56|size883888:hit:12332:3.12.0.6;Target=TRINITY_DN4525_c0_g3_i1 1 603 +;Gap=M603
scaffold56|size883888	est2genome	match_part	630602	631571	12576	-	.	ID=scaffold56|size883888:hsp:21812:3.12.0.6;Parent=scaffold56|size883888:hit:12332:3.12.0.6;Target=TRINITY_DN4525_c0_g3_i1 604 1573 +;Gap=M970
scaffold56|size883888	est2genome	match_part	629572	630520	12576	-	.	ID=scaffold56|size883888:hsp:21813:3.12.0.6;Parent=scaffold56|size883888:hit:12332:3.12.0.6;Target=TRINITY_DN4525_c0_g3_i1 1574 2522 +;Gap=M949
scaffold56|size883888	est2genome	expressed_sequence_match	629968	631957	9950	+	.	ID=scaffold56|size883888:hit:12333:3.12.0.6;Name=TRINITY_DN11032_c0_g1_i1;score=9950
scaffold56|size883888	est2genome	match_part	629968	631957	9950	+	.	ID=scaffold56|size883888:hsp:21814:3.12.0.6;Parent=scaffold56|size883888:hit:12333:3.12.0.6;Target=TRINITY_DN11032_c0_g1_i1 1 1990 +;Gap=M1990
scaffold56|size883888	est2genome	expressed_sequence_match	634807	635060	989	+	.	ID=scaffold56|size883888:hit:12334:3.12.0.6;Name=TRINITY_DN13298_c0_g1_i1;score=989
scaffold56|size883888	est2genome	match_part	634807	635060	989	+	.	ID=scaffold56|size883888:hsp:21815:3.12.0.6;Parent=scaffold56|size883888:hit:12334:3.12.0.6;Target=TRINITY_DN13298_c0_g1_i1 26 279 +;Gap=M254
scaffold56|size883888	est2genome	expressed_sequence_match	641583	641801	916	+	.	ID=scaffold56|size883888:hit:12335:3.12.0.6;Name=TRINITY_DN3425_c0_g1_i1;score=916
scaffold56|size883888	est2genome	match_part	641583	641801	916	+	.	ID=scaffold56|size883888:hsp:21816:3.12.0.6;Parent=scaffold56|size883888:hit:12335:3.12.0.6;Target=TRINITY_DN3425_c0_g1_i1 1 218 +;Gap=M219
scaffold56|size883888	est2genome	expressed_sequence_match	639577	639970	1796	+	.	ID=scaffold56|size883888:hit:12336:3.12.0.6;Name=TRINITY_DN14345_c0_g1_i1;score=1796
scaffold56|size883888	est2genome	match_part	639577	639970	1796	+	.	ID=scaffold56|size883888:hsp:21817:3.12.0.6;Parent=scaffold56|size883888:hit:12336:3.12.0.6;Target=TRINITY_DN14345_c0_g1_i1 1 395 +;Gap=M394
scaffold56|size883888	est2genome	expressed_sequence_match	639630	640214	2748	+	.	ID=scaffold56|size883888:hit:12337:3.12.0.6;Name=TRINITY_DN8742_c0_g2_i1;score=2748
scaffold56|size883888	est2genome	match_part	639630	640214	2748	+	.	ID=scaffold56|size883888:hsp:21818:3.12.0.6;Parent=scaffold56|size883888:hit:12337:3.12.0.6;Target=TRINITY_DN8742_c0_g2_i1 1 587 +;Gap=M585
scaffold56|size883888	est2genome	expressed_sequence_match	637047	637268	1092	+	.	ID=scaffold56|size883888:hit:12338:3.12.0.6;Name=TRINITY_DN15953_c0_g2_i2;score=1092
scaffold56|size883888	est2genome	match_part	637047	637268	1092	+	.	ID=scaffold56|size883888:hsp:21819:3.12.0.6;Parent=scaffold56|size883888:hit:12338:3.12.0.6;Target=TRINITY_DN15953_c0_g2_i2 1 222 +;Gap=M222
scaffold56|size883888	est2genome	expressed_sequence_match	642943	643163	1075	+	.	ID=scaffold56|size883888:hit:12339:3.12.0.6;Name=TRINITY_DN15953_c0_g2_i2;score=1075
scaffold56|size883888	est2genome	match_part	642943	643163	1075	+	.	ID=scaffold56|size883888:hsp:21820:3.12.0.6;Parent=scaffold56|size883888:hit:12339:3.12.0.6;Target=TRINITY_DN15953_c0_g2_i2 1 222 +;Gap=M221
scaffold56|size883888	est2genome	expressed_sequence_match	639630	640208	2133	+	.	ID=scaffold56|size883888:hit:12340:3.12.0.6;Name=TRINITY_DN8742_c0_g3_i1;score=2133
scaffold56|size883888	est2genome	match_part	639630	640208	2133	+	.	ID=scaffold56|size883888:hsp:21821:3.12.0.6;Parent=scaffold56|size883888:hit:12340:3.12.0.6;Target=TRINITY_DN8742_c0_g3_i1 1 581 +;Gap=M579
scaffold56|size883888	est2genome	expressed_sequence_match	636085	636624	1847	+	.	ID=scaffold56|size883888:hit:12341:3.12.0.6;Name=TRINITY_DN8742_c0_g3_i1;score=1847
scaffold56|size883888	est2genome	match_part	636085	636624	1847	+	.	ID=scaffold56|size883888:hsp:21822:3.12.0.6;Parent=scaffold56|size883888:hit:12341:3.12.0.6;Target=TRINITY_DN8742_c0_g3_i1 35 581 +;Gap=M540
scaffold56|size883888	est2genome	expressed_sequence_match	639658	640101	757	-	.	ID=scaffold56|size883888:hit:12342:3.12.0.6;Name=TRINITY_DN9744_c0_g1_i1;score=757
scaffold56|size883888	est2genome	match_part	639900	640101	757	-	.	ID=scaffold56|size883888:hsp:21823:3.12.0.6;Parent=scaffold56|size883888:hit:12342:3.12.0.6;Target=TRINITY_DN9744_c0_g1_i1 1 203 +;Gap=M202
scaffold56|size883888	est2genome	match_part	639658	639674	757	-	.	ID=scaffold56|size883888:hsp:21824:3.12.0.6;Parent=scaffold56|size883888:hit:12342:3.12.0.6;Target=TRINITY_DN9744_c0_g1_i1 204 220 +;Gap=M17
scaffold56|size883888	est2genome	expressed_sequence_match	636298	636516	694	+	.	ID=scaffold56|size883888:hit:12343:3.12.0.6;Name=TRINITY_DN9744_c0_g1_i1;score=694
scaffold56|size883888	est2genome	match_part	636298	636516	694	+	.	ID=scaffold56|size883888:hsp:21825:3.12.0.6;Parent=scaffold56|size883888:hit:12343:3.12.0.6;Target=TRINITY_DN9744_c0_g1_i1 1 220 -;Gap=M219
scaffold56|size883888	est2genome	expressed_sequence_match	639824	640101	1063	+	.	ID=scaffold56|size883888:hit:12344:3.12.0.6;Name=TRINITY_DN9744_c0_g1_i2;score=1063
scaffold56|size883888	est2genome	match_part	639824	640101	1063	+	.	ID=scaffold56|size883888:hsp:21826:3.12.0.6;Parent=scaffold56|size883888:hit:12344:3.12.0.6;Target=TRINITY_DN9744_c0_g1_i2 1 279 -;Gap=M278
scaffold56|size883888	est2genome	expressed_sequence_match	636247	636516	928	+	.	ID=scaffold56|size883888:hit:12345:3.12.0.6;Name=TRINITY_DN9744_c0_g1_i2;score=928
scaffold56|size883888	est2genome	match_part	636247	636516	928	+	.	ID=scaffold56|size883888:hsp:21827:3.12.0.6;Parent=scaffold56|size883888:hit:12345:3.12.0.6;Target=TRINITY_DN9744_c0_g1_i2 1 279 -;Gap=M270
scaffold56|size883888	est2genome	expressed_sequence_match	641297	641595	1297	+	.	ID=scaffold56|size883888:hit:12346:3.12.0.6;Name=TRINITY_DN28403_c0_g1_i1;score=1297
scaffold56|size883888	est2genome	match_part	641297	641595	1297	+	.	ID=scaffold56|size883888:hsp:21828:3.12.0.6;Parent=scaffold56|size883888:hit:12346:3.12.0.6;Target=TRINITY_DN28403_c0_g1_i1 3 301 +;Gap=M299
scaffold56|size883888	est2genome	expressed_sequence_match	650178	650480	1200	+	.	ID=scaffold56|size883888:hit:12347:3.12.0.6;Name=TRINITY_DN20456_c0_g1_i1;score=1200
scaffold56|size883888	est2genome	match_part	650178	650480	1200	+	.	ID=scaffold56|size883888:hsp:21829:3.12.0.6;Parent=scaffold56|size883888:hit:12347:3.12.0.6;Target=TRINITY_DN20456_c0_g1_i1 1 303 +;Gap=M303
scaffold56|size883888	est2genome	expressed_sequence_match	651751	653229	7377	+	.	ID=scaffold56|size883888:hit:12348:3.12.0.6;Name=TRINITY_DN13554_c0_g1_i1;score=7377
scaffold56|size883888	est2genome	match_part	651751	653229	7377	+	.	ID=scaffold56|size883888:hsp:21830:3.12.0.6;Parent=scaffold56|size883888:hit:12348:3.12.0.6;Target=TRINITY_DN13554_c0_g1_i1 1 1479 +;Gap=M1479
scaffold56|size883888	est2genome	expressed_sequence_match	651712	653046	6666	+	.	ID=scaffold56|size883888:hit:12349:3.12.0.6;Name=TRINITY_DN6483_c0_g1_i1;score=6666
scaffold56|size883888	est2genome	match_part	651712	653046	6666	+	.	ID=scaffold56|size883888:hsp:21831:3.12.0.6;Parent=scaffold56|size883888:hit:12349:3.12.0.6;Target=TRINITY_DN6483_c0_g1_i1 1 1335 -;Gap=M1335
scaffold56|size883888	est2genome	expressed_sequence_match	669896	671992	10119	-	.	ID=scaffold56|size883888:hit:12350:3.12.0.6;Name=TRINITY_DN16461_c2_g1_i2;score=10119
scaffold56|size883888	est2genome	match_part	669896	671992	10119	-	.	ID=scaffold56|size883888:hsp:21832:3.12.0.6;Parent=scaffold56|size883888:hit:12350:3.12.0.6;Target=TRINITY_DN16461_c2_g1_i2 1 2091 +;Gap=M2097
scaffold56|size883888	est2genome	expressed_sequence_match	667924	670005	9552	+	.	ID=scaffold56|size883888:hit:12351:3.12.0.6;Name=TRINITY_DN16693_c0_g1_i1;score=9552
scaffold56|size883888	est2genome	match_part	667924	669492	9552	+	.	ID=scaffold56|size883888:hsp:21833:3.12.0.6;Parent=scaffold56|size883888:hit:12351:3.12.0.6;Target=TRINITY_DN16693_c0_g1_i1 1 1569 +;Gap=M1569
scaffold56|size883888	est2genome	match_part	669569	670005	9552	+	.	ID=scaffold56|size883888:hsp:21834:3.12.0.6;Parent=scaffold56|size883888:hit:12351:3.12.0.6;Target=TRINITY_DN16693_c0_g1_i1 1570 2005 +;Gap=M437
scaffold56|size883888	est2genome	expressed_sequence_match	667924	670005	9851	+	.	ID=scaffold56|size883888:hit:12352:3.12.0.6;Name=TRINITY_DN16693_c0_g1_i2;score=9851
scaffold56|size883888	est2genome	match_part	667924	670005	9851	+	.	ID=scaffold56|size883888:hsp:21835:3.12.0.6;Parent=scaffold56|size883888:hit:12352:3.12.0.6;Target=TRINITY_DN16693_c0_g1_i2 1 2084 +;Gap=M2082
scaffold56|size883888	est2genome	expressed_sequence_match	669805	670042	1053	+	.	ID=scaffold56|size883888:hit:12353:3.12.0.6;Name=TRINITY_DN1593_c0_g1_i1;score=1053
scaffold56|size883888	est2genome	match_part	669805	670042	1053	+	.	ID=scaffold56|size883888:hsp:21836:3.12.0.6;Parent=scaffold56|size883888:hit:12353:3.12.0.6;Target=TRINITY_DN1593_c0_g1_i1 2 239 -;Gap=M238
scaffold56|size883888	est2genome	expressed_sequence_match	667883	671988	19126	+	.	ID=scaffold56|size883888:hit:12354:3.12.0.6;Name=TRINITY_DN9701_c0_g1_i2;score=19126
scaffold56|size883888	est2genome	match_part	667883	669492	19126	+	.	ID=scaffold56|size883888:hsp:21837:3.12.0.6;Parent=scaffold56|size883888:hit:12354:3.12.0.6;Target=TRINITY_DN9701_c0_g1_i2 2338 3947 -;Gap=M1610
scaffold56|size883888	est2genome	match_part	669569	669711	19126	+	.	ID=scaffold56|size883888:hsp:21838:3.12.0.6;Parent=scaffold56|size883888:hit:12354:3.12.0.6;Target=TRINITY_DN9701_c0_g1_i2 2195 2337 -;Gap=M143
scaffold56|size883888	est2genome	match_part	669800	671988	19126	+	.	ID=scaffold56|size883888:hsp:21839:3.12.0.6;Parent=scaffold56|size883888:hit:12354:3.12.0.6;Target=TRINITY_DN9701_c0_g1_i2 1 2194 -;Gap=M2189
scaffold56|size883888	est2genome	expressed_sequence_match	667924	670005	9123	+	.	ID=scaffold56|size883888:hit:12355:3.12.0.6;Name=TRINITY_DN16693_c0_g1_i3;score=9123
scaffold56|size883888	est2genome	match_part	667924	669492	9123	+	.	ID=scaffold56|size883888:hsp:21840:3.12.0.6;Parent=scaffold56|size883888:hit:12355:3.12.0.6;Target=TRINITY_DN16693_c0_g1_i3 1 1569 +;Gap=M1569
scaffold56|size883888	est2genome	match_part	669569	669711	9123	+	.	ID=scaffold56|size883888:hsp:21841:3.12.0.6;Parent=scaffold56|size883888:hit:12355:3.12.0.6;Target=TRINITY_DN16693_c0_g1_i3 1570 1712 +;Gap=M143
scaffold56|size883888	est2genome	match_part	669800	670005	9123	+	.	ID=scaffold56|size883888:hsp:21842:3.12.0.6;Parent=scaffold56|size883888:hit:12355:3.12.0.6;Target=TRINITY_DN16693_c0_g1_i3 1713 1917 +;Gap=M206
scaffold56|size883888	est2genome	expressed_sequence_match	669805	670167	929	-	.	ID=scaffold56|size883888:hit:12356:3.12.0.6;Name=TRINITY_DN1593_c0_g3_i1;score=929
scaffold56|size883888	est2genome	match_part	670117	670167	929	-	.	ID=scaffold56|size883888:hsp:21843:3.12.0.6;Parent=scaffold56|size883888:hit:12356:3.12.0.6;Target=TRINITY_DN1593_c0_g3_i1 1 51 +;Gap=M51
scaffold56|size883888	est2genome	match_part	669805	669964	929	-	.	ID=scaffold56|size883888:hsp:21844:3.12.0.6;Parent=scaffold56|size883888:hit:12356:3.12.0.6;Target=TRINITY_DN1593_c0_g3_i1 52 212 +;Gap=M160
scaffold56|size883888	est2genome	expressed_sequence_match	667883	671988	19555	+	.	ID=scaffold56|size883888:hit:12357:3.12.0.6;Name=TRINITY_DN9701_c0_g1_i3;score=19555
scaffold56|size883888	est2genome	match_part	667883	669492	19555	+	.	ID=scaffold56|size883888:hsp:21845:3.12.0.6;Parent=scaffold56|size883888:hit:12357:3.12.0.6;Target=TRINITY_DN9701_c0_g1_i3 2426 4035 -;Gap=M1610
scaffold56|size883888	est2genome	match_part	669569	671988	19555	+	.	ID=scaffold56|size883888:hsp:21846:3.12.0.6;Parent=scaffold56|size883888:hit:12357:3.12.0.6;Target=TRINITY_DN9701_c0_g1_i3 1 2425 -;Gap=M2420
scaffold56|size883888	est2genome	expressed_sequence_match	667924	670659	11901	+	.	ID=scaffold56|size883888:hit:12358:3.12.0.6;Name=TRINITY_DN16693_c0_g1_i4;score=11901
scaffold56|size883888	est2genome	match_part	667924	669492	11901	+	.	ID=scaffold56|size883888:hsp:21847:3.12.0.6;Parent=scaffold56|size883888:hit:12358:3.12.0.6;Target=TRINITY_DN16693_c0_g1_i4 1 1569 +;Gap=M1569
scaffold56|size883888	est2genome	match_part	669569	669711	11901	+	.	ID=scaffold56|size883888:hsp:21848:3.12.0.6;Parent=scaffold56|size883888:hit:12358:3.12.0.6;Target=TRINITY_DN16693_c0_g1_i4 1570 1712 +;Gap=M143
scaffold56|size883888	est2genome	match_part	669800	669964	11901	+	.	ID=scaffold56|size883888:hsp:21849:3.12.0.6;Parent=scaffold56|size883888:hit:12358:3.12.0.6;Target=TRINITY_DN16693_c0_g1_i4 1713 1877 +;Gap=M165
scaffold56|size883888	est2genome	match_part	670120	670659	11901	+	.	ID=scaffold56|size883888:hsp:21850:3.12.0.6;Parent=scaffold56|size883888:hit:12358:3.12.0.6;Target=TRINITY_DN16693_c0_g1_i4 1878 2417 +;Gap=M540
scaffold56|size883888	est2genome	expressed_sequence_match	667924	670005	9449	+	.	ID=scaffold56|size883888:hit:12359:3.12.0.6;Name=TRINITY_DN16693_c0_g1_i5;score=9449
scaffold56|size883888	est2genome	match_part	667924	669711	9449	+	.	ID=scaffold56|size883888:hsp:21851:3.12.0.6;Parent=scaffold56|size883888:hit:12359:3.12.0.6;Target=TRINITY_DN16693_c0_g1_i5 1 1791 +;Gap=M1788
scaffold56|size883888	est2genome	match_part	669800	670005	9449	+	.	ID=scaffold56|size883888:hsp:21852:3.12.0.6;Parent=scaffold56|size883888:hit:12359:3.12.0.6;Target=TRINITY_DN16693_c0_g1_i5 1792 1996 +;Gap=M206
scaffold56|size883888	est2genome	expressed_sequence_match	674763	675521	3795	-	.	ID=scaffold56|size883888:hit:12360:3.12.0.6;Name=TRINITY_DN14845_c0_g3_i1;score=3795
scaffold56|size883888	est2genome	match_part	674763	675521	3795	-	.	ID=scaffold56|size883888:hsp:21853:3.12.0.6;Parent=scaffold56|size883888:hit:12360:3.12.0.6;Target=TRINITY_DN14845_c0_g3_i1 1 759 +;Gap=M759
scaffold56|size883888	est2genome	expressed_sequence_match	674763	678222	16247	-	.	ID=scaffold56|size883888:hit:12361:3.12.0.6;Name=TRINITY_DN14845_c0_g3_i2;score=16247
scaffold56|size883888	est2genome	match_part	677207	678222	16247	-	.	ID=scaffold56|size883888:hsp:21854:3.12.0.6;Parent=scaffold56|size883888:hit:12361:3.12.0.6;Target=TRINITY_DN14845_c0_g3_i2 1 1012 +;Gap=M1016
scaffold56|size883888	est2genome	match_part	675570	677113	16247	-	.	ID=scaffold56|size883888:hsp:21855:3.12.0.6;Parent=scaffold56|size883888:hit:12361:3.12.0.6;Target=TRINITY_DN14845_c0_g3_i2 1013 2556 +;Gap=M1544
scaffold56|size883888	est2genome	match_part	674763	675483	16247	-	.	ID=scaffold56|size883888:hsp:21856:3.12.0.6;Parent=scaffold56|size883888:hit:12361:3.12.0.6;Target=TRINITY_DN14845_c0_g3_i2 2557 3277 +;Gap=M721
scaffold56|size883888	est2genome	expressed_sequence_match	677062	677307	1230	+	.	ID=scaffold56|size883888:hit:12362:3.12.0.6;Name=TRINITY_DN28722_c0_g1_i1;score=1230
scaffold56|size883888	est2genome	match_part	677062	677307	1230	+	.	ID=scaffold56|size883888:hsp:21857:3.12.0.6;Parent=scaffold56|size883888:hit:12362:3.12.0.6;Target=TRINITY_DN28722_c0_g1_i1 1 246 +;Gap=M246
scaffold56|size883888	est2genome	expressed_sequence_match	671970	672220	849	-	.	ID=scaffold56|size883888:hit:12363:3.12.0.6;Name=TRINITY_DN1962_c0_g1_i1;score=849
scaffold56|size883888	est2genome	match_part	672046	672220	849	-	.	ID=scaffold56|size883888:hsp:21858:3.12.0.6;Parent=scaffold56|size883888:hit:12363:3.12.0.6;Target=TRINITY_DN1962_c0_g1_i1 1 169 +;Gap=M175
scaffold56|size883888	est2genome	match_part	671970	672025	849	-	.	ID=scaffold56|size883888:hsp:21859:3.12.0.6;Parent=scaffold56|size883888:hit:12363:3.12.0.6;Target=TRINITY_DN1962_c0_g1_i1 170 212 +;Gap=M56
scaffold56|size883888	est2genome	expressed_sequence_match	672214	672903	3178	+	.	ID=scaffold56|size883888:hit:12364:3.12.0.6;Name=TRINITY_DN9719_c0_g1_i1;score=3178
scaffold56|size883888	est2genome	match_part	672214	672903	3178	+	.	ID=scaffold56|size883888:hsp:21860:3.12.0.6;Parent=scaffold56|size883888:hit:12364:3.12.0.6;Target=TRINITY_DN9719_c0_g1_i1 5 696 +;Gap=M690
scaffold56|size883888	est2genome	expressed_sequence_match	672187	672903	3549	+	.	ID=scaffold56|size883888:hit:12365:3.12.0.6;Name=TRINITY_DN9719_c0_g1_i2;score=3549
scaffold56|size883888	est2genome	match_part	672187	672903	3549	+	.	ID=scaffold56|size883888:hsp:21861:3.12.0.6;Parent=scaffold56|size883888:hit:12365:3.12.0.6;Target=TRINITY_DN9719_c0_g1_i2 1 717 +;Gap=M717
scaffold56|size883888	est2genome	expressed_sequence_match	672763	674791	8746	+	.	ID=scaffold56|size883888:hit:12366:3.12.0.6;Name=TRINITY_DN14898_c0_g1_i1;score=8746
scaffold56|size883888	est2genome	match_part	672763	673270	8746	+	.	ID=scaffold56|size883888:hsp:21862:3.12.0.6;Parent=scaffold56|size883888:hit:12366:3.12.0.6;Target=TRINITY_DN14898_c0_g1_i1 1 509 +;Gap=M508
scaffold56|size883888	est2genome	match_part	673525	674791	8746	+	.	ID=scaffold56|size883888:hsp:21863:3.12.0.6;Parent=scaffold56|size883888:hit:12366:3.12.0.6;Target=TRINITY_DN14898_c0_g1_i1 510 1777 +;Gap=M1267
scaffold56|size883888	est2genome	expressed_sequence_match	672763	674791	10031	+	.	ID=scaffold56|size883888:hit:12367:3.12.0.6;Name=TRINITY_DN14898_c0_g1_i2;score=10031
scaffold56|size883888	est2genome	match_part	672763	674791	10031	+	.	ID=scaffold56|size883888:hsp:21864:3.12.0.6;Parent=scaffold56|size883888:hit:12367:3.12.0.6;Target=TRINITY_DN14898_c0_g1_i2 1 2031 +;Gap=M2029
scaffold56|size883888	est2genome	expressed_sequence_match	672720	674791	9024	+	.	ID=scaffold56|size883888:hit:12368:3.12.0.6;Name=TRINITY_DN7516_c0_g1_i1;score=9024
scaffold56|size883888	est2genome	match_part	672720	673270	9024	+	.	ID=scaffold56|size883888:hsp:21865:3.12.0.6;Parent=scaffold56|size883888:hit:12368:3.12.0.6;Target=TRINITY_DN7516_c0_g1_i1 1 552 +;Gap=M551
scaffold56|size883888	est2genome	match_part	673525	674791	9024	+	.	ID=scaffold56|size883888:hsp:21866:3.12.0.6;Parent=scaffold56|size883888:hit:12368:3.12.0.6;Target=TRINITY_DN7516_c0_g1_i1 553 1820 +;Gap=M1267
scaffold56|size883888	blastn	expressed_sequence_match	693037	693433	313	+	.	ID=scaffold56|size883888:hit:12369:3.12.0.6;Name=TRINITY_DN8742_c0_g2_i1;score=313
scaffold56|size883888	blastn	match_part	693037	693433	313	+	.	ID=scaffold56|size883888:hsp:21867:3.12.0.6;Parent=scaffold56|size883888:hit:12369:3.12.0.6;Target=TRINITY_DN8742_c0_g2_i1 124 520 +;Gap=M397
scaffold56|size883888	blastn	expressed_sequence_match	694621	694865	191	+	.	ID=scaffold56|size883888:hit:12370:3.12.0.6;Name=TRINITY_DN28403_c0_g1_i1;score=191
scaffold56|size883888	blastn	match_part	694621	694865	191	+	.	ID=scaffold56|size883888:hsp:21868:3.12.0.6;Parent=scaffold56|size883888:hit:12370:3.12.0.6;Target=TRINITY_DN28403_c0_g1_i1 45 289 +;Gap=M245
scaffold56|size883888	blastn	expressed_sequence_match	693108	693272	153	-	.	ID=scaffold56|size883888:hit:12371:3.12.0.6;Name=TRINITY_DN9744_c0_g1_i2;score=153
scaffold56|size883888	blastn	match_part	693108	693272	153	-	.	ID=scaffold56|size883888:hsp:21869:3.12.0.6;Parent=scaffold56|size883888:hit:12371:3.12.0.6;Target=TRINITY_DN9744_c0_g1_i2 115 279 +;Gap=M165
scaffold56|size883888	blastn	expressed_sequence_match	690319	696449	49	+	.	ID=scaffold56|size883888:hit:12372:3.12.0.6;Name=TRINITY_DN15953_c0_g2_i2;score=49
scaffold56|size883888	blastn	match_part	690319	690379	49	+	.	ID=scaffold56|size883888:hsp:21870:3.12.0.6;Parent=scaffold56|size883888:hit:12372:3.12.0.6;Target=TRINITY_DN15953_c0_g2_i2 1 61 +;Gap=M61
scaffold56|size883888	blastn	match_part	696228	696449	216	+	.	ID=scaffold56|size883888:hsp:21871:3.12.0.6;Parent=scaffold56|size883888:hit:12372:3.12.0.6;Target=TRINITY_DN15953_c0_g2_i2 1 222 +;Gap=M222
scaffold56|size883888	blastn	expressed_sequence_match	693184	693272	83	-	.	ID=scaffold56|size883888:hit:12373:3.12.0.6;Name=TRINITY_DN9744_c0_g1_i1;score=83
scaffold56|size883888	blastn	match_part	693184	693272	83	-	.	ID=scaffold56|size883888:hsp:21872:3.12.0.6;Parent=scaffold56|size883888:hit:12373:3.12.0.6;Target=TRINITY_DN9744_c0_g1_i1 115 203 +;Gap=M89
scaffold56|size883888	blastn	expressed_sequence_match	693037	693255	153	+	.	ID=scaffold56|size883888:hit:12374:3.12.0.6;Name=TRINITY_DN14345_c0_g1_i1;score=153
scaffold56|size883888	blastn	match_part	693037	693255	153	+	.	ID=scaffold56|size883888:hsp:21873:3.12.0.6;Parent=scaffold56|size883888:hit:12374:3.12.0.6;Target=TRINITY_DN14345_c0_g1_i1 177 395 +;Gap=M219
scaffold56|size883888	blastn	expressed_sequence_match	693037	693272	128	+	.	ID=scaffold56|size883888:hit:12375:3.12.0.6;Name=TRINITY_DN8742_c0_g3_i1;score=128
scaffold56|size883888	blastn	match_part	693037	693272	128	+	.	ID=scaffold56|size883888:hsp:21874:3.12.0.6;Parent=scaffold56|size883888:hit:12375:3.12.0.6;Target=TRINITY_DN8742_c0_g3_i1 124 359 +;Gap=M236
scaffold56|size883888	est2genome	expressed_sequence_match	692914	693500	2773	+	.	ID=scaffold56|size883888:hit:12376:3.12.0.6;Name=TRINITY_DN8742_c0_g2_i1;score=2773
scaffold56|size883888	est2genome	match_part	692914	693500	2773	+	.	ID=scaffold56|size883888:hsp:21875:3.12.0.6;Parent=scaffold56|size883888:hit:12376:3.12.0.6;Target=TRINITY_DN8742_c0_g2_i1 1 587 +;Gap=M587
scaffold56|size883888	est2genome	expressed_sequence_match	694579	694877	1342	+	.	ID=scaffold56|size883888:hit:12377:3.12.0.6;Name=TRINITY_DN28403_c0_g1_i1;score=1342
scaffold56|size883888	est2genome	match_part	694579	694877	1342	+	.	ID=scaffold56|size883888:hsp:21876:3.12.0.6;Parent=scaffold56|size883888:hit:12377:3.12.0.6;Target=TRINITY_DN28403_c0_g1_i1 3 301 +;Gap=M299
scaffold56|size883888	est2genome	expressed_sequence_match	693108	693386	1089	+	.	ID=scaffold56|size883888:hit:12378:3.12.0.6;Name=TRINITY_DN9744_c0_g1_i2;score=1089
scaffold56|size883888	est2genome	match_part	693108	693386	1089	+	.	ID=scaffold56|size883888:hsp:21877:3.12.0.6;Parent=scaffold56|size883888:hit:12378:3.12.0.6;Target=TRINITY_DN9744_c0_g1_i2 1 279 -;Gap=M279
scaffold56|size883888	est2genome	expressed_sequence_match	696228	696449	1101	+	.	ID=scaffold56|size883888:hit:12379:3.12.0.6;Name=TRINITY_DN15953_c0_g2_i2;score=1101
scaffold56|size883888	est2genome	match_part	696228	696449	1101	+	.	ID=scaffold56|size883888:hsp:21878:3.12.0.6;Parent=scaffold56|size883888:hit:12379:3.12.0.6;Target=TRINITY_DN15953_c0_g2_i2 1 222 +;Gap=M222
scaffold56|size883888	est2genome	expressed_sequence_match	690319	690539	1066	+	.	ID=scaffold56|size883888:hit:12380:3.12.0.6;Name=TRINITY_DN15953_c0_g2_i2;score=1066
scaffold56|size883888	est2genome	match_part	690319	690539	1066	+	.	ID=scaffold56|size883888:hsp:21879:3.12.0.6;Parent=scaffold56|size883888:hit:12380:3.12.0.6;Target=TRINITY_DN15953_c0_g2_i2 1 222 +;Gap=M221
scaffold56|size883888	est2genome	expressed_sequence_match	692942	693386	783	-	.	ID=scaffold56|size883888:hit:12381:3.12.0.6;Name=TRINITY_DN9744_c0_g1_i1;score=783
scaffold56|size883888	est2genome	match_part	693184	693386	783	-	.	ID=scaffold56|size883888:hsp:21880:3.12.0.6;Parent=scaffold56|size883888:hit:12381:3.12.0.6;Target=TRINITY_DN9744_c0_g1_i1 1 203 +;Gap=M203
scaffold56|size883888	est2genome	match_part	692942	692958	783	-	.	ID=scaffold56|size883888:hsp:21881:3.12.0.6;Parent=scaffold56|size883888:hit:12381:3.12.0.6;Target=TRINITY_DN9744_c0_g1_i1 204 220 +;Gap=M17
scaffold56|size883888	est2genome	expressed_sequence_match	692861	693255	1813	+	.	ID=scaffold56|size883888:hit:12382:3.12.0.6;Name=TRINITY_DN14345_c0_g1_i1;score=1813
scaffold56|size883888	est2genome	match_part	692861	693255	1813	+	.	ID=scaffold56|size883888:hsp:21882:3.12.0.6;Parent=scaffold56|size883888:hit:12382:3.12.0.6;Target=TRINITY_DN14345_c0_g1_i1 1 395 +;Gap=M395
scaffold56|size883888	est2genome	expressed_sequence_match	692914	693494	2149	+	.	ID=scaffold56|size883888:hit:12383:3.12.0.6;Name=TRINITY_DN8742_c0_g3_i1;score=2149
scaffold56|size883888	est2genome	match_part	692914	693494	2149	+	.	ID=scaffold56|size883888:hsp:21883:3.12.0.6;Parent=scaffold56|size883888:hit:12383:3.12.0.6;Target=TRINITY_DN8742_c0_g3_i1 1 581 +;Gap=M581
###
scaffold56|size883888	blastx	protein_match	702594	704273	1340	+	.	ID=scaffold56|size883888:hit:12384:3.12.0.7;Name=jgi|Fracy1|227090|fgenesh2_pm.10_%2523_74;score=1340
scaffold56|size883888	blastx	match_part	702594	704273	1340	+	.	ID=scaffold56|size883888:hsp:21884:3.12.0.7;Parent=scaffold56|size883888:hit:12384:3.12.0.7;Target=jgi|Fracy1|227090|fgenesh2_pm.10_%252523_74 8 535 +;Gap=M1680
scaffold56|size883888	blastx	protein_match	702576	704273	1829	+	.	ID=scaffold56|size883888:hit:12385:3.12.0.7;Name=jgi|Thaps3|39802|estExt_gwp_gw1.C_chr_30092;score=1829
scaffold56|size883888	blastx	match_part	702576	704273	1829	+	.	ID=scaffold56|size883888:hsp:21885:3.12.0.7;Parent=scaffold56|size883888:hit:12385:3.12.0.7;Target=jgi|Thaps3|39802|estExt_gwp_gw1.C_chr_30092 1 528 +;Gap=M1698
scaffold56|size883888	blastx	protein_match	702576	702773	197	+	.	ID=scaffold56|size883888:hit:12386:3.12.0.7;Name=jgi|Thaoce1|86474|rna27290;score=197
scaffold56|size883888	blastx	match_part	702576	702773	197	+	.	ID=scaffold56|size883888:hsp:21886:3.12.0.7;Parent=scaffold56|size883888:hit:12386:3.12.0.7;Target=jgi|Thaoce1|86474|rna27290 1 66 +;Gap=M198
scaffold56|size883888	blastx	protein_match	702594	704273	1534	+	.	ID=scaffold56|size883888:hit:12387:3.12.0.7;Name=jgi|Fracy1|260480|estExt_fgenesh2_pg.C_40450;score=1534
scaffold56|size883888	blastx	match_part	702594	704273	1534	+	.	ID=scaffold56|size883888:hsp:21887:3.12.0.7;Parent=scaffold56|size883888:hit:12387:3.12.0.7;Target=jgi|Fracy1|260480|estExt_fgenesh2_pg.C_40450 8 575 +;Gap=M1680
scaffold56|size883888	blastx	protein_match	702594	704273	1534	+	.	ID=scaffold56|size883888:hit:12388:3.12.0.7;Name=jgi|Fracy1|260480|estExt_fgenesh2_pg.C_40450;score=1534
scaffold56|size883888	blastx	match_part	702594	704273	1534	+	.	ID=scaffold56|size883888:hsp:21888:3.12.0.7;Parent=scaffold56|size883888:hit:12388:3.12.0.7;Target=jgi|Fracy1|260480|estExt_fgenesh2_pg.C_40450 8 575 +;Gap=M1680
scaffold56|size883888	blastx	protein_match	702594	704273	1534	+	.	ID=scaffold56|size883888:hit:12389:3.12.0.7;Name=jgi|Fracy1|260480|estExt_fgenesh2_pg.C_40450;score=1534
scaffold56|size883888	blastx	match_part	702594	704273	1534	+	.	ID=scaffold56|size883888:hsp:21889:3.12.0.7;Parent=scaffold56|size883888:hit:12389:3.12.0.7;Target=jgi|Fracy1|260480|estExt_fgenesh2_pg.C_40450 8 575 +;Gap=M1680
scaffold56|size883888	blastx	protein_match	703746	704273	597	+	.	ID=scaffold56|size883888:hit:12390:3.12.0.7;Name=jgi|Thaoce1|75165|rna3388;score=597
scaffold56|size883888	blastx	match_part	703746	704273	597	+	.	ID=scaffold56|size883888:hsp:21890:3.12.0.7;Parent=scaffold56|size883888:hit:12390:3.12.0.7;Target=jgi|Thaoce1|75165|rna3388 1 190 +;Gap=M528
scaffold56|size883888	blastx	protein_match	702576	703664	981	+	.	ID=scaffold56|size883888:hit:12391:3.12.0.7;Name=jgi|Thaoce1|75166|rna3389;score=981
scaffold56|size883888	blastx	match_part	702576	703664	981	+	.	ID=scaffold56|size883888:hsp:21891:3.12.0.7;Parent=scaffold56|size883888:hit:12391:3.12.0.7;Target=jgi|Thaoce1|75166|rna3389 1 355 +;Gap=M1089
scaffold56|size883888	blastx	protein_match	702579	704273	1536	+	.	ID=scaffold56|size883888:hit:12392:3.12.0.7;Name=jgi|Phatr2|29340|estExt_Genewise1.C_chr_160083;score=1536
scaffold56|size883888	blastx	match_part	702579	704273	1536	+	.	ID=scaffold56|size883888:hsp:21892:3.12.0.7;Parent=scaffold56|size883888:hit:12392:3.12.0.7;Target=jgi|Phatr2|29340|estExt_Genewise1.C_chr_160083 3 499 +;Gap=M1695
scaffold56|size883888	blastx	protein_match	710922	711797	659	-	.	ID=scaffold56|size883888:hit:12393:3.12.0.7;Name=jgi|Thaps3|3160|fgenesh1_pg.C_chr_3000094;score=659
scaffold56|size883888	blastx	match_part	710922	711797	659	-	.	ID=scaffold56|size883888:hsp:21893:3.12.0.7;Parent=scaffold56|size883888:hit:12393:3.12.0.7;Target=jgi|Thaps3|3160|fgenesh1_pg.C_chr_3000094 94 377 +;Gap=M876
scaffold56|size883888	blastx	protein_match	712405	714083	77	+	.	ID=scaffold56|size883888:hit:12394:3.12.0.7;Name=jgi|Thaps3|3159|fgenesh1_pg.C_chr_3000093;score=77
scaffold56|size883888	blastx	match_part	712405	712506	77	+	.	ID=scaffold56|size883888:hsp:21894:3.12.0.7;Parent=scaffold56|size883888:hit:12394:3.12.0.7;Target=jgi|Thaps3|3159|fgenesh1_pg.C_chr_3000093 1 33 +;Gap=M102
scaffold56|size883888	blastx	match_part	712577	713878	1248	+	.	ID=scaffold56|size883888:hsp:21895:3.12.0.7;Parent=scaffold56|size883888:hit:12394:3.12.0.7;Target=jgi|Thaps3|3159|fgenesh1_pg.C_chr_3000093 32 470 +;Gap=M1302
scaffold56|size883888	blastx	match_part	713964	714083	166	+	.	ID=scaffold56|size883888:hsp:21896:3.12.0.7;Parent=scaffold56|size883888:hit:12394:3.12.0.7;Target=jgi|Thaps3|3159|fgenesh1_pg.C_chr_3000093 472 511 +;Gap=M120
scaffold56|size883888	blastx	protein_match	712571	713857	863	+	.	ID=scaffold56|size883888:hit:12395:3.12.0.7;Name=jgi|Thaoce1|80472|rna12502;score=863
scaffold56|size883888	blastx	match_part	712571	713857	863	+	.	ID=scaffold56|size883888:hsp:21897:3.12.0.7;Parent=scaffold56|size883888:hit:12395:3.12.0.7;Target=jgi|Thaoce1|80472|rna12502 4 441 +;Gap=M1287
scaffold56|size883888	blastx	protein_match	716834	717061	405	+	.	ID=scaffold56|size883888:hit:12396:3.12.0.7;Name=jgi|Fracy1|165242|gw1.75.100.1;score=405
scaffold56|size883888	blastx	match_part	716834	717061	405	+	.	ID=scaffold56|size883888:hsp:21898:3.12.0.7;Parent=scaffold56|size883888:hit:12396:3.12.0.7;Target=jgi|Fracy1|165242|gw1.75.100.1 1 76 +;Gap=M228
scaffold56|size883888	blastx	protein_match	716654	718717	1764	+	.	ID=scaffold56|size883888:hit:12397:3.12.0.7;Name=jgi|Phatr2|50624|estExt_fgenesh1_pg.C_chr_330002;score=1764
scaffold56|size883888	blastx	match_part	716654	718069	1764	+	.	ID=scaffold56|size883888:hsp:21899:3.12.0.7;Parent=scaffold56|size883888:hit:12397:3.12.0.7;Target=jgi|Phatr2|50624|estExt_fgenesh1_pg.C_chr_330002 7 448 +;Gap=M1416
scaffold56|size883888	blastx	match_part	718161	718328	77	+	.	ID=scaffold56|size883888:hsp:21900:3.12.0.7;Parent=scaffold56|size883888:hit:12397:3.12.0.7;Target=jgi|Phatr2|50624|estExt_fgenesh1_pg.C_chr_330002 448 505 +;Gap=M168
scaffold56|size883888	blastx	match_part	718301	718717	511	+	.	ID=scaffold56|size883888:hsp:21901:3.12.0.7;Parent=scaffold56|size883888:hit:12397:3.12.0.7;Target=jgi|Phatr2|50624|estExt_fgenesh1_pg.C_chr_330002 462 599 +;Gap=M417
scaffold56|size883888	blastx	protein_match	716834	717061	405	+	.	ID=scaffold56|size883888:hit:12398:3.12.0.7;Name=jgi|Fracy1|165252|gw1.9.1242.1;score=405
scaffold56|size883888	blastx	match_part	716834	717061	405	+	.	ID=scaffold56|size883888:hsp:21902:3.12.0.7;Parent=scaffold56|size883888:hit:12398:3.12.0.7;Target=jgi|Fracy1|165252|gw1.9.1242.1 1 76 +;Gap=M228
scaffold56|size883888	blastx	protein_match	716834	717061	405	+	.	ID=scaffold56|size883888:hit:12399:3.12.0.7;Name=jgi|Fracy1|165252|gw1.9.1242.1;score=405
scaffold56|size883888	blastx	match_part	716834	717061	405	+	.	ID=scaffold56|size883888:hsp:21903:3.12.0.7;Parent=scaffold56|size883888:hit:12399:3.12.0.7;Target=jgi|Fracy1|165252|gw1.9.1242.1 1 76 +;Gap=M228
scaffold56|size883888	blastx	protein_match	716834	717061	405	+	.	ID=scaffold56|size883888:hit:12400:3.12.0.7;Name=jgi|Fracy1|165252|gw1.9.1242.1;score=405
scaffold56|size883888	blastx	match_part	716834	717061	405	+	.	ID=scaffold56|size883888:hsp:21904:3.12.0.7;Parent=scaffold56|size883888:hit:12400:3.12.0.7;Target=jgi|Fracy1|165252|gw1.9.1242.1 1 76 +;Gap=M228
scaffold56|size883888	blastx	protein_match	716639	718423	1690	+	.	ID=scaffold56|size883888:hit:12401:3.12.0.7;Name=jgi|Thaoce1|89311|rna28165;score=1690
scaffold56|size883888	blastx	match_part	716639	718069	1690	+	.	ID=scaffold56|size883888:hsp:21905:3.12.0.7;Parent=scaffold56|size883888:hit:12401:3.12.0.7;Target=jgi|Thaoce1|89311|rna28165 3 423 +;Gap=M1431
scaffold56|size883888	blastx	match_part	718158	718208	85	+	.	ID=scaffold56|size883888:hsp:21906:3.12.0.7;Parent=scaffold56|size883888:hit:12401:3.12.0.7;Target=jgi|Thaoce1|89311|rna28165 422 438 +;Gap=M51
scaffold56|size883888	blastx	match_part	718301	718423	154	+	.	ID=scaffold56|size883888:hsp:21907:3.12.0.7;Parent=scaffold56|size883888:hit:12401:3.12.0.7;Target=jgi|Thaoce1|89311|rna28165 437 477 +;Gap=M123
scaffold56|size883888	blastx	protein_match	716633	717034	621	+	.	ID=scaffold56|size883888:hit:12402:3.12.0.7;Name=jgi|Thaoce1|78631|rna23971;score=621
scaffold56|size883888	blastx	match_part	716633	717034	621	+	.	ID=scaffold56|size883888:hsp:21908:3.12.0.7;Parent=scaffold56|size883888:hit:12402:3.12.0.7;Target=jgi|Thaoce1|78631|rna23971 1 134 +;Gap=M402
scaffold56|size883888	blastx	protein_match	716828	717250	508	+	.	ID=scaffold56|size883888:hit:12403:3.12.0.7;Name=jgi|Thaps3|19126|gw1.6.559.1;score=508
scaffold56|size883888	blastx	match_part	716828	717250	508	+	.	ID=scaffold56|size883888:hsp:21909:3.12.0.7;Parent=scaffold56|size883888:hit:12403:3.12.0.7;Target=jgi|Thaps3|19126|gw1.6.559.1 1 103 +;Gap=M423
scaffold56|size883888	blastx	protein_match	722928	723242	189	+	.	ID=scaffold56|size883888:hit:12404:3.12.0.7;Name=jgi|Thaoce1|90814|rna0;score=189
scaffold56|size883888	blastx	match_part	722928	723242	189	+	.	ID=scaffold56|size883888:hsp:21910:3.12.0.7;Parent=scaffold56|size883888:hit:12404:3.12.0.7;Target=jgi|Thaoce1|90814|rna0 8 100 +;Gap=M315
scaffold56|size883888	blastx	protein_match	723027	723203	144	+	.	ID=scaffold56|size883888:hit:12405:3.12.0.7;Name=jgi|Thaoce1|93376|rna23479;score=144
scaffold56|size883888	blastx	match_part	723027	723203	144	+	.	ID=scaffold56|size883888:hsp:21911:3.12.0.7;Parent=scaffold56|size883888:hit:12405:3.12.0.7;Target=jgi|Thaoce1|93376|rna23479 33 89 +;Gap=M177
scaffold56|size883888	blastx	protein_match	733870	734160	158	+	.	ID=scaffold56|size883888:hit:12406:3.12.0.7;Name=jgi|Phatr2|15749|e_gw1.21.152.1;score=158
scaffold56|size883888	blastx	match_part	733870	734160	158	+	.	ID=scaffold56|size883888:hsp:21912:3.12.0.7;Parent=scaffold56|size883888:hit:12406:3.12.0.7;Target=jgi|Phatr2|15749|e_gw1.21.152.1 6 81 +;Gap=M291
scaffold56|size883888	blastx	protein_match	734050	734304	133	+	.	ID=scaffold56|size883888:hit:12407:3.12.0.7;Name=jgi|Fracy1|144741|gw1.17.142.1;score=133
scaffold56|size883888	blastx	match_part	734050	734304	133	+	.	ID=scaffold56|size883888:hsp:21913:3.12.0.7;Parent=scaffold56|size883888:hit:12407:3.12.0.7;Target=jgi|Fracy1|144741|gw1.17.142.1 3 89 +;Gap=M255
scaffold56|size883888	blastx	protein_match	733369	734475	914	+	.	ID=scaffold56|size883888:hit:12408:3.12.0.7;Name=jgi|Thaps3|35206|e_gw1.6.376.1;score=914
scaffold56|size883888	blastx	match_part	733369	734337	914	+	.	ID=scaffold56|size883888:hsp:21914:3.12.0.7;Parent=scaffold56|size883888:hit:12408:3.12.0.7;Target=jgi|Thaps3|35206|e_gw1.6.376.1 3 274 +;Gap=M969
scaffold56|size883888	blastx	match_part	734050	734475	179	+	.	ID=scaffold56|size883888:hsp:21915:3.12.0.7;Parent=scaffold56|size883888:hit:12408:3.12.0.7;Target=jgi|Thaps3|35206|e_gw1.6.376.1 14 154 +;Gap=M426
scaffold56|size883888	blastx	protein_match	732943	734304	115	+	.	ID=scaffold56|size883888:hit:12409:3.12.0.7;Name=jgi|Fracy1|263463|estExt_fgenesh2_pg.C_150254;score=115
scaffold56|size883888	blastx	match_part	732943	733059	115	+	.	ID=scaffold56|size883888:hsp:21916:3.12.0.7;Parent=scaffold56|size883888:hit:12409:3.12.0.7;Target=jgi|Fracy1|263463|estExt_fgenesh2_pg.C_150254 97 133 +;Gap=M117
scaffold56|size883888	blastx	match_part	733681	733953	141	+	.	ID=scaffold56|size883888:hsp:21917:3.12.0.7;Parent=scaffold56|size883888:hit:12409:3.12.0.7;Target=jgi|Fracy1|263463|estExt_fgenesh2_pg.C_150254 185 275 +;Gap=M273
scaffold56|size883888	blastx	match_part	733684	734247	164	+	.	ID=scaffold56|size883888:hsp:21918:3.12.0.7;Parent=scaffold56|size883888:hit:12409:3.12.0.7;Target=jgi|Fracy1|263463|estExt_fgenesh2_pg.C_150254 137 280 +;Gap=M564
scaffold56|size883888	blastx	match_part	733780	734304	169	+	.	ID=scaffold56|size883888:hsp:21919:3.12.0.7;Parent=scaffold56|size883888:hit:12409:3.12.0.7;Target=jgi|Fracy1|263463|estExt_fgenesh2_pg.C_150254 124 275 +;Gap=M525
scaffold56|size883888	blastx	protein_match	734050	734304	133	+	.	ID=scaffold56|size883888:hit:12410:3.12.0.7;Name=jgi|Fracy1|144741|gw1.17.142.1;score=133
scaffold56|size883888	blastx	match_part	734050	734304	133	+	.	ID=scaffold56|size883888:hsp:21920:3.12.0.7;Parent=scaffold56|size883888:hit:12410:3.12.0.7;Target=jgi|Fracy1|144741|gw1.17.142.1 3 89 +;Gap=M255
scaffold56|size883888	blastx	protein_match	732943	734304	115	+	.	ID=scaffold56|size883888:hit:12411:3.12.0.7;Name=jgi|Fracy1|263463|estExt_fgenesh2_pg.C_150254;score=115
scaffold56|size883888	blastx	match_part	732943	733059	115	+	.	ID=scaffold56|size883888:hsp:21921:3.12.0.7;Parent=scaffold56|size883888:hit:12411:3.12.0.7;Target=jgi|Fracy1|263463|estExt_fgenesh2_pg.C_150254 97 133 +;Gap=M117
scaffold56|size883888	blastx	match_part	733681	733953	141	+	.	ID=scaffold56|size883888:hsp:21922:3.12.0.7;Parent=scaffold56|size883888:hit:12411:3.12.0.7;Target=jgi|Fracy1|263463|estExt_fgenesh2_pg.C_150254 185 275 +;Gap=M273
scaffold56|size883888	blastx	match_part	733684	734247	164	+	.	ID=scaffold56|size883888:hsp:21923:3.12.0.7;Parent=scaffold56|size883888:hit:12411:3.12.0.7;Target=jgi|Fracy1|263463|estExt_fgenesh2_pg.C_150254 137 280 +;Gap=M564
scaffold56|size883888	blastx	match_part	733780	734304	169	+	.	ID=scaffold56|size883888:hsp:21924:3.12.0.7;Parent=scaffold56|size883888:hit:12411:3.12.0.7;Target=jgi|Fracy1|263463|estExt_fgenesh2_pg.C_150254 124 275 +;Gap=M525
scaffold56|size883888	blastx	protein_match	734050	734304	133	+	.	ID=scaffold56|size883888:hit:12412:3.12.0.7;Name=jgi|Fracy1|144741|gw1.17.142.1;score=133
scaffold56|size883888	blastx	match_part	734050	734304	133	+	.	ID=scaffold56|size883888:hsp:21925:3.12.0.7;Parent=scaffold56|size883888:hit:12412:3.12.0.7;Target=jgi|Fracy1|144741|gw1.17.142.1 3 89 +;Gap=M255
scaffold56|size883888	blastx	protein_match	735121	735507	283	-	.	ID=scaffold56|size883888:hit:12413:3.12.0.7;Name=jgi|Thaoce1|91152|rna2438;score=283
scaffold56|size883888	blastx	match_part	735121	735507	283	-	.	ID=scaffold56|size883888:hsp:21926:3.12.0.7;Parent=scaffold56|size883888:hit:12413:3.12.0.7;Target=jgi|Thaoce1|91152|rna2438 45 151 +;Gap=M387
scaffold56|size883888	blastx	protein_match	737003	738214	203	+	.	ID=scaffold56|size883888:hit:12414:3.12.0.7;Name=jgi|Fracy1|158882|gw1.2.1437.1;score=203
scaffold56|size883888	blastx	match_part	737003	737182	203	+	.	ID=scaffold56|size883888:hsp:21927:3.12.0.7;Parent=scaffold56|size883888:hit:12414:3.12.0.7;Target=jgi|Fracy1|158882|gw1.2.1437.1 1 60 +;Gap=M180
scaffold56|size883888	blastx	match_part	737531	738214	862	+	.	ID=scaffold56|size883888:hsp:21928:3.12.0.7;Parent=scaffold56|size883888:hit:12414:3.12.0.7;Target=jgi|Fracy1|158882|gw1.2.1437.1 65 292 +;Gap=M684
scaffold56|size883888	blastx	protein_match	737552	738172	426	+	.	ID=scaffold56|size883888:hit:12415:3.12.0.7;Name=jgi|Fracy1|151580|gw1.27.135.1;score=426
scaffold56|size883888	blastx	match_part	737552	738172	426	+	.	ID=scaffold56|size883888:hsp:21929:3.12.0.7;Parent=scaffold56|size883888:hit:12415:3.12.0.7;Target=jgi|Fracy1|151580|gw1.27.135.1 1 213 +;Gap=M621
scaffold56|size883888	blastx	protein_match	737003	738214	203	+	.	ID=scaffold56|size883888:hit:12416:3.12.0.7;Name=jgi|Fracy1|158882|gw1.2.1437.1;score=203
scaffold56|size883888	blastx	match_part	737003	737182	203	+	.	ID=scaffold56|size883888:hsp:21930:3.12.0.7;Parent=scaffold56|size883888:hit:12416:3.12.0.7;Target=jgi|Fracy1|158882|gw1.2.1437.1 1 60 +;Gap=M180
scaffold56|size883888	blastx	match_part	737531	738214	862	+	.	ID=scaffold56|size883888:hsp:21931:3.12.0.7;Parent=scaffold56|size883888:hit:12416:3.12.0.7;Target=jgi|Fracy1|158882|gw1.2.1437.1 65 292 +;Gap=M684
scaffold56|size883888	blastx	protein_match	737552	738172	426	+	.	ID=scaffold56|size883888:hit:12417:3.12.0.7;Name=jgi|Fracy1|151580|gw1.27.135.1;score=426
scaffold56|size883888	blastx	match_part	737552	738172	426	+	.	ID=scaffold56|size883888:hsp:21932:3.12.0.7;Parent=scaffold56|size883888:hit:12417:3.12.0.7;Target=jgi|Fracy1|151580|gw1.27.135.1 1 213 +;Gap=M621
scaffold56|size883888	blastx	protein_match	736997	738649	203	+	.	ID=scaffold56|size883888:hit:12418:3.12.0.7;Name=jgi|Thaps3|269163|estExt_thaps1_ua_kg.C_chr_60310;score=203
scaffold56|size883888	blastx	match_part	736997	737182	203	+	.	ID=scaffold56|size883888:hsp:21933:3.12.0.7;Parent=scaffold56|size883888:hit:12418:3.12.0.7;Target=jgi|Thaps3|269163|estExt_thaps1_ua_kg.C_chr_60310 135 196 +;Gap=M186
scaffold56|size883888	blastx	match_part	737531	738649	803	+	.	ID=scaffold56|size883888:hsp:21934:3.12.0.7;Parent=scaffold56|size883888:hit:12418:3.12.0.7;Target=jgi|Thaps3|269163|estExt_thaps1_ua_kg.C_chr_60310 201 543 +;Gap=M1119
scaffold56|size883888	blastx	protein_match	737543	738193	783	+	.	ID=scaffold56|size883888:hit:12419:3.12.0.7;Name=jgi|Phatr2|14054|e_gw1.13.134.1;score=783
scaffold56|size883888	blastx	match_part	737543	738193	783	+	.	ID=scaffold56|size883888:hsp:21935:3.12.0.7;Parent=scaffold56|size883888:hit:12419:3.12.0.7;Target=jgi|Phatr2|14054|e_gw1.13.134.1 45 261 +;Gap=M651
scaffold56|size883888	blastx	protein_match	737552	738172	426	+	.	ID=scaffold56|size883888:hit:12420:3.12.0.7;Name=jgi|Fracy1|151580|gw1.27.135.1;score=426
scaffold56|size883888	blastx	match_part	737552	738172	426	+	.	ID=scaffold56|size883888:hsp:21936:3.12.0.7;Parent=scaffold56|size883888:hit:12420:3.12.0.7;Target=jgi|Fracy1|151580|gw1.27.135.1 1 213 +;Gap=M621
scaffold56|size883888	blastx	protein_match	736997	738331	190	+	.	ID=scaffold56|size883888:hit:12421:3.12.0.7;Name=jgi|Thaoce1|84347|rna13893;score=190
scaffold56|size883888	blastx	match_part	736997	737182	190	+	.	ID=scaffold56|size883888:hsp:21937:3.12.0.7;Parent=scaffold56|size883888:hit:12421:3.12.0.7;Target=jgi|Thaoce1|84347|rna13893 132 193 +;Gap=M186
scaffold56|size883888	blastx	match_part	737531	738331	785	+	.	ID=scaffold56|size883888:hsp:21938:3.12.0.7;Parent=scaffold56|size883888:hit:12421:3.12.0.7;Target=jgi|Thaoce1|84347|rna13893 198 464 +;Gap=M801
scaffold56|size883888	blastx	protein_match	737009	738649	199	+	.	ID=scaffold56|size883888:hit:12422:3.12.0.7;Name=jgi|Fracy1|175350|estExt_Genewise1.C_470055;score=199
scaffold56|size883888	blastx	match_part	737009	737182	199	+	.	ID=scaffold56|size883888:hsp:21939:3.12.0.7;Parent=scaffold56|size883888:hit:12422:3.12.0.7;Target=jgi|Fracy1|175350|estExt_Genewise1.C_470055 1 58 +;Gap=M174
scaffold56|size883888	blastx	match_part	737531	738649	928	+	.	ID=scaffold56|size883888:hsp:21940:3.12.0.7;Parent=scaffold56|size883888:hit:12422:3.12.0.7;Target=jgi|Fracy1|175350|estExt_Genewise1.C_470055 63 378 +;Gap=M1119
scaffold56|size883888	blastx	protein_match	737003	738214	203	+	.	ID=scaffold56|size883888:hit:12423:3.12.0.7;Name=jgi|Fracy1|158882|gw1.2.1437.1;score=203
scaffold56|size883888	blastx	match_part	737003	737182	203	+	.	ID=scaffold56|size883888:hsp:21941:3.12.0.7;Parent=scaffold56|size883888:hit:12423:3.12.0.7;Target=jgi|Fracy1|158882|gw1.2.1437.1 1 60 +;Gap=M180
scaffold56|size883888	blastx	match_part	737531	738214	862	+	.	ID=scaffold56|size883888:hsp:21942:3.12.0.7;Parent=scaffold56|size883888:hit:12423:3.12.0.7;Target=jgi|Fracy1|158882|gw1.2.1437.1 65 292 +;Gap=M684
scaffold56|size883888	blastx	protein_match	737669	738208	800	+	.	ID=scaffold56|size883888:hit:12424:3.12.0.7;Name=jgi|Thaps3|34878|e_gw1.6.401.1;score=800
scaffold56|size883888	blastx	match_part	737669	738208	800	+	.	ID=scaffold56|size883888:hsp:21943:3.12.0.7;Parent=scaffold56|size883888:hit:12424:3.12.0.7;Target=jgi|Thaps3|34878|e_gw1.6.401.1 2 181 +;Gap=M540
scaffold56|size883888	blastx	protein_match	738795	741517	1838	-	.	ID=scaffold56|size883888:hit:12425:3.12.0.7;Name=jgi|Thaps3|23284|estExt_fgenesh1_pg.C_chr_60663;score=1838
scaffold56|size883888	blastx	match_part	741134	741517	222	-	.	ID=scaffold56|size883888:hsp:21944:3.12.0.7;Parent=scaffold56|size883888:hit:12425:3.12.0.7;Target=jgi|Thaps3|23284|estExt_fgenesh1_pg.C_chr_60663 1 154 +;Gap=M384
scaffold56|size883888	blastx	match_part	738795	741086	1838	-	.	ID=scaffold56|size883888:hsp:21945:3.12.0.7;Parent=scaffold56|size883888:hit:12425:3.12.0.7;Target=jgi|Thaps3|23284|estExt_fgenesh1_pg.C_chr_60663 165 916 +;Gap=M2292
scaffold56|size883888	blastx	protein_match	742299	742622	284	+	.	ID=scaffold56|size883888:hit:12426:3.12.0.7;Name=jgi|Thaps3|23283|estExt_fgenesh1_pg.C_chr_60662;score=284
scaffold56|size883888	blastx	match_part	742299	742622	284	+	.	ID=scaffold56|size883888:hsp:21946:3.12.0.7;Parent=scaffold56|size883888:hit:12426:3.12.0.7;Target=jgi|Thaps3|23283|estExt_fgenesh1_pg.C_chr_60662 1 106 +;Gap=M324
scaffold56|size883888	blastx	protein_match	742299	742619	183	+	.	ID=scaffold56|size883888:hit:12427:3.12.0.7;Name=jgi|Fracy1|267665|estExt_fgenesh2_kg.C_20081;score=183
scaffold56|size883888	blastx	match_part	742299	742619	183	+	.	ID=scaffold56|size883888:hsp:21947:3.12.0.7;Parent=scaffold56|size883888:hit:12427:3.12.0.7;Target=jgi|Fracy1|267665|estExt_fgenesh2_kg.C_20081 1 105 +;Gap=M321
scaffold56|size883888	blastx	protein_match	742299	742619	183	+	.	ID=scaffold56|size883888:hit:12428:3.12.0.7;Name=jgi|Fracy1|267665|estExt_fgenesh2_kg.C_20081;score=183
scaffold56|size883888	blastx	match_part	742299	742619	183	+	.	ID=scaffold56|size883888:hsp:21948:3.12.0.7;Parent=scaffold56|size883888:hit:12428:3.12.0.7;Target=jgi|Fracy1|267665|estExt_fgenesh2_kg.C_20081 1 105 +;Gap=M321
scaffold56|size883888	blastx	protein_match	742299	742619	183	+	.	ID=scaffold56|size883888:hit:12429:3.12.0.7;Name=jgi|Fracy1|267665|estExt_fgenesh2_kg.C_20081;score=183
scaffold56|size883888	blastx	match_part	742299	742619	183	+	.	ID=scaffold56|size883888:hsp:21949:3.12.0.7;Parent=scaffold56|size883888:hit:12429:3.12.0.7;Target=jgi|Fracy1|267665|estExt_fgenesh2_kg.C_20081 1 105 +;Gap=M321
scaffold56|size883888	blastx	protein_match	742299	742619	183	+	.	ID=scaffold56|size883888:hit:12430:3.12.0.7;Name=jgi|Thaoce1|91081|rna7661;score=183
scaffold56|size883888	blastx	match_part	742299	742619	183	+	.	ID=scaffold56|size883888:hsp:21950:3.12.0.7;Parent=scaffold56|size883888:hit:12430:3.12.0.7;Target=jgi|Thaoce1|91081|rna7661 1 101 +;Gap=M321
scaffold56|size883888	blastx	protein_match	743508	744347	1200	-	.	ID=scaffold56|size883888:hit:12431:3.12.0.7;Name=jgi|Fracy1|167955|estExt_Genewise1.C_30931;score=1200
scaffold56|size883888	blastx	match_part	743508	744347	1200	-	.	ID=scaffold56|size883888:hsp:21951:3.12.0.7;Parent=scaffold56|size883888:hit:12431:3.12.0.7;Target=jgi|Fracy1|167955|estExt_Genewise1.C_30931 29 307 +;Gap=M840
scaffold56|size883888	blastx	protein_match	743505	744329	1245	-	.	ID=scaffold56|size883888:hit:12432:3.12.0.7;Name=jgi|Thaoce1|97787|rna3019;score=1245
scaffold56|size883888	blastx	match_part	743505	744329	1245	-	.	ID=scaffold56|size883888:hsp:21952:3.12.0.7;Parent=scaffold56|size883888:hit:12432:3.12.0.7;Target=jgi|Thaoce1|97787|rna3019 1 274 +;Gap=M825
scaffold56|size883888	blastx	protein_match	743508	744347	1200	-	.	ID=scaffold56|size883888:hit:12433:3.12.0.7;Name=jgi|Fracy1|167955|estExt_Genewise1.C_30931;score=1200
scaffold56|size883888	blastx	match_part	743508	744347	1200	-	.	ID=scaffold56|size883888:hsp:21953:3.12.0.7;Parent=scaffold56|size883888:hit:12433:3.12.0.7;Target=jgi|Fracy1|167955|estExt_Genewise1.C_30931 29 307 +;Gap=M840
scaffold56|size883888	blastx	protein_match	743508	744347	1200	-	.	ID=scaffold56|size883888:hit:12434:3.12.0.7;Name=jgi|Fracy1|167955|estExt_Genewise1.C_30931;score=1200
scaffold56|size883888	blastx	match_part	743508	744347	1200	-	.	ID=scaffold56|size883888:hsp:21954:3.12.0.7;Parent=scaffold56|size883888:hit:12434:3.12.0.7;Target=jgi|Fracy1|167955|estExt_Genewise1.C_30931 29 307 +;Gap=M840
scaffold56|size883888	blastx	protein_match	743505	744350	1186	-	.	ID=scaffold56|size883888:hit:12435:3.12.0.7;Name=jgi|Phatr2|20331|estExt_gwp_gw1.C_chr_80227;score=1186
scaffold56|size883888	blastx	match_part	743505	744350	1186	-	.	ID=scaffold56|size883888:hsp:21955:3.12.0.7;Parent=scaffold56|size883888:hit:12435:3.12.0.7;Target=jgi|Phatr2|20331|estExt_gwp_gw1.C_chr_80227 26 308 +;Gap=M846
scaffold56|size883888	blastx	protein_match	743505	744329	1397	-	.	ID=scaffold56|size883888:hit:12436:3.12.0.7;Name=jgi|Thaps3|34830|e_gw1.6.370.1;score=1397
scaffold56|size883888	blastx	match_part	743505	744329	1397	-	.	ID=scaffold56|size883888:hsp:21956:3.12.0.7;Parent=scaffold56|size883888:hit:12436:3.12.0.7;Target=jgi|Thaps3|34830|e_gw1.6.370.1 1 275 +;Gap=M825
scaffold56|size883888	blastx	protein_match	750195	757106	68	-	.	ID=scaffold56|size883888:hit:12437:3.12.0.7;Name=jgi|Fracy1|186574|e_gw1.7.1044.1;score=68
scaffold56|size883888	blastx	match_part	756177	757106	196	-	.	ID=scaffold56|size883888:hsp:21957:3.12.0.7;Parent=scaffold56|size883888:hit:12437:3.12.0.7;Target=jgi|Fracy1|186574|e_gw1.7.1044.1 1 317 +;Gap=M930
scaffold56|size883888	blastx	match_part	755349	755975	96	-	.	ID=scaffold56|size883888:hsp:21958:3.12.0.7;Parent=scaffold56|size883888:hit:12437:3.12.0.7;Target=jgi|Fracy1|186574|e_gw1.7.1044.1 1 209 +;Gap=M627
scaffold56|size883888	blastx	match_part	754961	755251	77	-	.	ID=scaffold56|size883888:hsp:21959:3.12.0.7;Parent=scaffold56|size883888:hit:12437:3.12.0.7;Target=jgi|Fracy1|186574|e_gw1.7.1044.1 227 315 +;Gap=M291
scaffold56|size883888	blastx	match_part	753739	753984	110	-	.	ID=scaffold56|size883888:hsp:21960:3.12.0.7;Parent=scaffold56|size883888:hit:12437:3.12.0.7;Target=jgi|Fracy1|186574|e_gw1.7.1044.1 163 242 +;Gap=M246
scaffold56|size883888	blastx	match_part	752342	753229	209	-	.	ID=scaffold56|size883888:hsp:21961:3.12.0.7;Parent=scaffold56|size883888:hit:12437:3.12.0.7;Target=jgi|Fracy1|186574|e_gw1.7.1044.1 19 316 +;Gap=M888
scaffold56|size883888	blastx	match_part	752333	752953	193	-	.	ID=scaffold56|size883888:hsp:21962:3.12.0.7;Parent=scaffold56|size883888:hit:12437:3.12.0.7;Target=jgi|Fracy1|186574|e_gw1.7.1044.1 40 246 +;Gap=M621
scaffold56|size883888	blastx	match_part	752477	752938	191	-	.	ID=scaffold56|size883888:hsp:21963:3.12.0.7;Parent=scaffold56|size883888:hit:12437:3.12.0.7;Target=jgi|Fracy1|186574|e_gw1.7.1044.1 175 327 +;Gap=M462
scaffold56|size883888	blastx	match_part	751160	752131	195	-	.	ID=scaffold56|size883888:hsp:21964:3.12.0.7;Parent=scaffold56|size883888:hit:12437:3.12.0.7;Target=jgi|Fracy1|186574|e_gw1.7.1044.1 1 320 +;Gap=M972
scaffold56|size883888	blastx	match_part	750443	751021	96	-	.	ID=scaffold56|size883888:hsp:21965:3.12.0.7;Parent=scaffold56|size883888:hit:12437:3.12.0.7;Target=jgi|Fracy1|186574|e_gw1.7.1044.1 1 186 +;Gap=M579
scaffold56|size883888	blastx	match_part	750195	750347	68	-	.	ID=scaffold56|size883888:hsp:21966:3.12.0.7;Parent=scaffold56|size883888:hit:12437:3.12.0.7;Target=jgi|Fracy1|186574|e_gw1.7.1044.1 202 244 +;Gap=M153
scaffold56|size883888	blastx	protein_match	750195	757106	68	-	.	ID=scaffold56|size883888:hit:12438:3.12.0.7;Name=jgi|Fracy1|186574|e_gw1.7.1044.1;score=68
scaffold56|size883888	blastx	match_part	756177	757106	196	-	.	ID=scaffold56|size883888:hsp:21967:3.12.0.7;Parent=scaffold56|size883888:hit:12438:3.12.0.7;Target=jgi|Fracy1|186574|e_gw1.7.1044.1 1 317 +;Gap=M930
scaffold56|size883888	blastx	match_part	755349	755975	96	-	.	ID=scaffold56|size883888:hsp:21968:3.12.0.7;Parent=scaffold56|size883888:hit:12438:3.12.0.7;Target=jgi|Fracy1|186574|e_gw1.7.1044.1 1 209 +;Gap=M627
scaffold56|size883888	blastx	match_part	754961	755251	77	-	.	ID=scaffold56|size883888:hsp:21969:3.12.0.7;Parent=scaffold56|size883888:hit:12438:3.12.0.7;Target=jgi|Fracy1|186574|e_gw1.7.1044.1 227 315 +;Gap=M291
scaffold56|size883888	blastx	match_part	753739	753984	110	-	.	ID=scaffold56|size883888:hsp:21970:3.12.0.7;Parent=scaffold56|size883888:hit:12438:3.12.0.7;Target=jgi|Fracy1|186574|e_gw1.7.1044.1 163 242 +;Gap=M246
scaffold56|size883888	blastx	match_part	752342	753229	209	-	.	ID=scaffold56|size883888:hsp:21971:3.12.0.7;Parent=scaffold56|size883888:hit:12438:3.12.0.7;Target=jgi|Fracy1|186574|e_gw1.7.1044.1 19 316 +;Gap=M888
scaffold56|size883888	blastx	match_part	752333	752953	193	-	.	ID=scaffold56|size883888:hsp:21972:3.12.0.7;Parent=scaffold56|size883888:hit:12438:3.12.0.7;Target=jgi|Fracy1|186574|e_gw1.7.1044.1 40 246 +;Gap=M621
scaffold56|size883888	blastx	match_part	752477	752938	191	-	.	ID=scaffold56|size883888:hsp:21973:3.12.0.7;Parent=scaffold56|size883888:hit:12438:3.12.0.7;Target=jgi|Fracy1|186574|e_gw1.7.1044.1 175 327 +;Gap=M462
scaffold56|size883888	blastx	match_part	751160	752131	195	-	.	ID=scaffold56|size883888:hsp:21974:3.12.0.7;Parent=scaffold56|size883888:hit:12438:3.12.0.7;Target=jgi|Fracy1|186574|e_gw1.7.1044.1 1 320 +;Gap=M972
scaffold56|size883888	blastx	match_part	750443	751021	96	-	.	ID=scaffold56|size883888:hsp:21975:3.12.0.7;Parent=scaffold56|size883888:hit:12438:3.12.0.7;Target=jgi|Fracy1|186574|e_gw1.7.1044.1 1 186 +;Gap=M579
scaffold56|size883888	blastx	match_part	750195	750347	68	-	.	ID=scaffold56|size883888:hsp:21976:3.12.0.7;Parent=scaffold56|size883888:hit:12438:3.12.0.7;Target=jgi|Fracy1|186574|e_gw1.7.1044.1 202 244 +;Gap=M153
scaffold56|size883888	blastx	protein_match	749909	757055	125	-	.	ID=scaffold56|size883888:hit:12439:3.12.0.7;Name=jgi|Fracy1|213763|estExt_Genewise1Plus.C_460027;score=125
scaffold56|size883888	blastx	match_part	756051	757055	239	-	.	ID=scaffold56|size883888:hsp:21977:3.12.0.7;Parent=scaffold56|size883888:hit:12439:3.12.0.7;Target=jgi|Fracy1|213763|estExt_Genewise1Plus.C_460027 239 600 +;Gap=M1005
scaffold56|size883888	blastx	match_part	755403	756938	346	-	.	ID=scaffold56|size883888:hsp:21978:3.12.0.7;Parent=scaffold56|size883888:hit:12439:3.12.0.7;Target=jgi|Fracy1|213763|estExt_Genewise1Plus.C_460027 6 484 +;Gap=M1536
scaffold56|size883888	blastx	match_part	755394	755777	134	-	.	ID=scaffold56|size883888:hsp:21979:3.12.0.7;Parent=scaffold56|size883888:hit:12439:3.12.0.7;Target=jgi|Fracy1|213763|estExt_Genewise1Plus.C_460027 1 127 +;Gap=M384
scaffold56|size883888	blastx	match_part	754733	755242	247	-	.	ID=scaffold56|size883888:hsp:21980:3.12.0.7;Parent=scaffold56|size883888:hit:12439:3.12.0.7;Target=jgi|Fracy1|213763|estExt_Genewise1Plus.C_460027 451 605 +;Gap=M510
scaffold56|size883888	blastx	match_part	754952	755242	160	-	.	ID=scaffold56|size883888:hsp:21981:3.12.0.7;Parent=scaffold56|size883888:hit:12439:3.12.0.7;Target=jgi|Fracy1|213763|estExt_Genewise1Plus.C_460027 138 233 +;Gap=M291
scaffold56|size883888	blastx	match_part	754056	754205	114	-	.	ID=scaffold56|size883888:hsp:21982:3.12.0.7;Parent=scaffold56|size883888:hit:12439:3.12.0.7;Target=jgi|Fracy1|213763|estExt_Genewise1Plus.C_460027 72 121 +;Gap=M150
scaffold56|size883888	blastx	match_part	753703	753984	103	-	.	ID=scaffold56|size883888:hsp:21983:3.12.0.7;Parent=scaffold56|size883888:hit:12439:3.12.0.7;Target=jgi|Fracy1|213763|estExt_Genewise1Plus.C_460027 120 214 +;Gap=M282
scaffold56|size883888	blastx	match_part	753712	753978	110	-	.	ID=scaffold56|size883888:hsp:21984:3.12.0.7;Parent=scaffold56|size883888:hit:12439:3.12.0.7;Target=jgi|Fracy1|213763|estExt_Genewise1Plus.C_460027 435 518 +;Gap=M267
scaffold56|size883888	blastx	match_part	753353	753595	106	-	.	ID=scaffold56|size883888:hsp:21985:3.12.0.7;Parent=scaffold56|size883888:hit:12439:3.12.0.7;Target=jgi|Fracy1|213763|estExt_Genewise1Plus.C_460027 524 600 +;Gap=M243
scaffold56|size883888	blastx	match_part	752261	753103	229	-	.	ID=scaffold56|size883888:hsp:21986:3.12.0.7;Parent=scaffold56|size883888:hit:12439:3.12.0.7;Target=jgi|Fracy1|213763|estExt_Genewise1Plus.C_460027 366 585 +;Gap=M843
scaffold56|size883888	blastx	match_part	751085	753091	640	-	.	ID=scaffold56|size883888:hsp:21987:3.12.0.7;Parent=scaffold56|size883888:hit:12439:3.12.0.7;Target=jgi|Fracy1|213763|estExt_Genewise1Plus.C_460027 6 603 +;Gap=M2007
scaffold56|size883888	blastx	match_part	751232	751960	328	-	.	ID=scaffold56|size883888:hsp:21988:3.12.0.7;Parent=scaffold56|size883888:hit:12439:3.12.0.7;Target=jgi|Fracy1|213763|estExt_Genewise1Plus.C_460027 2 248 +;Gap=M729
scaffold56|size883888	blastx	match_part	750368	750883	229	-	.	ID=scaffold56|size883888:hsp:21989:3.12.0.7;Parent=scaffold56|size883888:hit:12439:3.12.0.7;Target=jgi|Fracy1|213763|estExt_Genewise1Plus.C_460027 360 523 +;Gap=M516
scaffold56|size883888	blastx	match_part	750434	750862	175	-	.	ID=scaffold56|size883888:hsp:21990:3.12.0.7;Parent=scaffold56|size883888:hit:12439:3.12.0.7;Target=jgi|Fracy1|213763|estExt_Genewise1Plus.C_460027 3 146 +;Gap=M429
scaffold56|size883888	blastx	match_part	750195	750317	108	-	.	ID=scaffold56|size883888:hsp:21991:3.12.0.7;Parent=scaffold56|size883888:hit:12439:3.12.0.7;Target=jgi|Fracy1|213763|estExt_Genewise1Plus.C_460027 498 538 +;Gap=M123
scaffold56|size883888	blastx	match_part	749909	750118	125	-	.	ID=scaffold56|size883888:hsp:21992:3.12.0.7;Parent=scaffold56|size883888:hit:12439:3.12.0.7;Target=jgi|Fracy1|213763|estExt_Genewise1Plus.C_460027 536 603 +;Gap=M210
scaffold56|size883888	blastx	protein_match	750195	757106	68	-	.	ID=scaffold56|size883888:hit:12440:3.12.0.7;Name=jgi|Fracy1|186574|e_gw1.7.1044.1;score=68
scaffold56|size883888	blastx	match_part	756177	757106	196	-	.	ID=scaffold56|size883888:hsp:21993:3.12.0.7;Parent=scaffold56|size883888:hit:12440:3.12.0.7;Target=jgi|Fracy1|186574|e_gw1.7.1044.1 1 317 +;Gap=M930
scaffold56|size883888	blastx	match_part	755349	755975	96	-	.	ID=scaffold56|size883888:hsp:21994:3.12.0.7;Parent=scaffold56|size883888:hit:12440:3.12.0.7;Target=jgi|Fracy1|186574|e_gw1.7.1044.1 1 209 +;Gap=M627
scaffold56|size883888	blastx	match_part	754961	755251	77	-	.	ID=scaffold56|size883888:hsp:21995:3.12.0.7;Parent=scaffold56|size883888:hit:12440:3.12.0.7;Target=jgi|Fracy1|186574|e_gw1.7.1044.1 227 315 +;Gap=M291
scaffold56|size883888	blastx	match_part	753739	753984	110	-	.	ID=scaffold56|size883888:hsp:21996:3.12.0.7;Parent=scaffold56|size883888:hit:12440:3.12.0.7;Target=jgi|Fracy1|186574|e_gw1.7.1044.1 163 242 +;Gap=M246
scaffold56|size883888	blastx	match_part	752342	753229	209	-	.	ID=scaffold56|size883888:hsp:21997:3.12.0.7;Parent=scaffold56|size883888:hit:12440:3.12.0.7;Target=jgi|Fracy1|186574|e_gw1.7.1044.1 19 316 +;Gap=M888
scaffold56|size883888	blastx	match_part	752333	752953	193	-	.	ID=scaffold56|size883888:hsp:21998:3.12.0.7;Parent=scaffold56|size883888:hit:12440:3.12.0.7;Target=jgi|Fracy1|186574|e_gw1.7.1044.1 40 246 +;Gap=M621
scaffold56|size883888	blastx	match_part	752477	752938	191	-	.	ID=scaffold56|size883888:hsp:21999:3.12.0.7;Parent=scaffold56|size883888:hit:12440:3.12.0.7;Target=jgi|Fracy1|186574|e_gw1.7.1044.1 175 327 +;Gap=M462
scaffold56|size883888	blastx	match_part	751160	752131	195	-	.	ID=scaffold56|size883888:hsp:22000:3.12.0.7;Parent=scaffold56|size883888:hit:12440:3.12.0.7;Target=jgi|Fracy1|186574|e_gw1.7.1044.1 1 320 +;Gap=M972
scaffold56|size883888	blastx	match_part	750443	751021	96	-	.	ID=scaffold56|size883888:hsp:22001:3.12.0.7;Parent=scaffold56|size883888:hit:12440:3.12.0.7;Target=jgi|Fracy1|186574|e_gw1.7.1044.1 1 186 +;Gap=M579
scaffold56|size883888	blastx	match_part	750195	750347	68	-	.	ID=scaffold56|size883888:hsp:22002:3.12.0.7;Parent=scaffold56|size883888:hit:12440:3.12.0.7;Target=jgi|Fracy1|186574|e_gw1.7.1044.1 202 244 +;Gap=M153
scaffold56|size883888	blastx	protein_match	758168	759524	202	+	.	ID=scaffold56|size883888:hit:12441:3.12.0.7;Name=jgi|Thaoce1|90863|rna32385;score=202
scaffold56|size883888	blastx	match_part	758168	758383	202	+	.	ID=scaffold56|size883888:hsp:22003:3.12.0.7;Parent=scaffold56|size883888:hit:12441:3.12.0.7;Target=jgi|Thaoce1|90863|rna32385 40 112 +;Gap=M216
scaffold56|size883888	blastx	match_part	758472	759524	1070	+	.	ID=scaffold56|size883888:hsp:22004:3.12.0.7;Parent=scaffold56|size883888:hit:12441:3.12.0.7;Target=jgi|Thaoce1|90863|rna32385 116 473 +;Gap=M1053
scaffold56|size883888	blastx	protein_match	758189	759515	137	+	.	ID=scaffold56|size883888:hit:12442:3.12.0.7;Name=jgi|Fracy1|157499|gw1.23.374.1;score=137
scaffold56|size883888	blastx	match_part	758189	758383	137	+	.	ID=scaffold56|size883888:hsp:22005:3.12.0.7;Parent=scaffold56|size883888:hit:12442:3.12.0.7;Target=jgi|Fracy1|157499|gw1.23.374.1 1 66 +;Gap=M195
scaffold56|size883888	blastx	match_part	758526	759515	606	+	.	ID=scaffold56|size883888:hsp:22006:3.12.0.7;Parent=scaffold56|size883888:hit:12442:3.12.0.7;Target=jgi|Fracy1|157499|gw1.23.374.1 91 395 +;Gap=M990
scaffold56|size883888	blastx	protein_match	758189	759515	138	+	.	ID=scaffold56|size883888:hit:12443:3.12.0.7;Name=jgi|Fracy1|147839|gw1.101.52.1;score=138
scaffold56|size883888	blastx	match_part	758189	758383	138	+	.	ID=scaffold56|size883888:hsp:22007:3.12.0.7;Parent=scaffold56|size883888:hit:12443:3.12.0.7;Target=jgi|Fracy1|147839|gw1.101.52.1 1 66 +;Gap=M195
scaffold56|size883888	blastx	match_part	758520	759515	612	+	.	ID=scaffold56|size883888:hsp:22008:3.12.0.7;Parent=scaffold56|size883888:hit:12443:3.12.0.7;Target=jgi|Fracy1|147839|gw1.101.52.1 89 395 +;Gap=M996
scaffold56|size883888	blastx	protein_match	758189	759515	137	+	.	ID=scaffold56|size883888:hit:12444:3.12.0.7;Name=jgi|Fracy1|157499|gw1.23.374.1;score=137
scaffold56|size883888	blastx	match_part	758189	758383	137	+	.	ID=scaffold56|size883888:hsp:22009:3.12.0.7;Parent=scaffold56|size883888:hit:12444:3.12.0.7;Target=jgi|Fracy1|157499|gw1.23.374.1 1 66 +;Gap=M195
scaffold56|size883888	blastx	match_part	758526	759515	606	+	.	ID=scaffold56|size883888:hsp:22010:3.12.0.7;Parent=scaffold56|size883888:hit:12444:3.12.0.7;Target=jgi|Fracy1|157499|gw1.23.374.1 91 395 +;Gap=M990
scaffold56|size883888	blastx	protein_match	758189	759515	137	+	.	ID=scaffold56|size883888:hit:12445:3.12.0.7;Name=jgi|Fracy1|157499|gw1.23.374.1;score=137
scaffold56|size883888	blastx	match_part	758189	758383	137	+	.	ID=scaffold56|size883888:hsp:22011:3.12.0.7;Parent=scaffold56|size883888:hit:12445:3.12.0.7;Target=jgi|Fracy1|157499|gw1.23.374.1 1 66 +;Gap=M195
scaffold56|size883888	blastx	match_part	758526	759515	606	+	.	ID=scaffold56|size883888:hsp:22012:3.12.0.7;Parent=scaffold56|size883888:hit:12445:3.12.0.7;Target=jgi|Fracy1|157499|gw1.23.374.1 91 395 +;Gap=M990
scaffold56|size883888	blastx	protein_match	758520	759113	439	+	.	ID=scaffold56|size883888:hit:12446:3.12.0.7;Name=jgi|Phatr2|37086|fgenesh1_pg.C_chr_12000056;score=439
scaffold56|size883888	blastx	match_part	758520	759113	439	+	.	ID=scaffold56|size883888:hsp:22013:3.12.0.7;Parent=scaffold56|size883888:hit:12446:3.12.0.7;Target=jgi|Phatr2|37086|fgenesh1_pg.C_chr_12000056 9 200 +;Gap=M594
scaffold56|size883888	blastx	protein_match	758105	759629	244	+	.	ID=scaffold56|size883888:hit:12447:3.12.0.7;Name=jgi|Thaps3|6504|fgenesh1_pg.C_chr_6000659;score=244
scaffold56|size883888	blastx	match_part	758105	758389	244	+	.	ID=scaffold56|size883888:hsp:22014:3.12.0.7;Parent=scaffold56|size883888:hit:12447:3.12.0.7;Target=jgi|Thaps3|6504|fgenesh1_pg.C_chr_6000659 31 135 +;Gap=M285
scaffold56|size883888	blastx	match_part	758409	759629	1258	+	.	ID=scaffold56|size883888:hsp:22015:3.12.0.7;Parent=scaffold56|size883888:hit:12447:3.12.0.7;Target=jgi|Thaps3|6504|fgenesh1_pg.C_chr_6000659 117 522 +;Gap=M1221
scaffold56|size883888	blastx	protein_match	760940	763531	1218	-	.	ID=scaffold56|size883888:hit:12448:3.12.0.7;Name=jgi|Fracy1|274669|estExt_fgenesh2_pm.C_30258;score=1218
scaffold56|size883888	blastx	match_part	763328	763531	224	-	.	ID=scaffold56|size883888:hsp:22016:3.12.0.7;Parent=scaffold56|size883888:hit:12448:3.12.0.7;Target=jgi|Fracy1|274669|estExt_fgenesh2_pm.C_30258 30 96 +;Gap=M204
scaffold56|size883888	blastx	match_part	760940	763054	1218	-	.	ID=scaffold56|size883888:hsp:22017:3.12.0.7;Parent=scaffold56|size883888:hit:12448:3.12.0.7;Target=jgi|Fracy1|274669|estExt_fgenesh2_pm.C_30258 116 819 +;Gap=M2115
scaffold56|size883888	blastx	protein_match	761111	763501	478	-	.	ID=scaffold56|size883888:hit:12449:3.12.0.7;Name=jgi|Thaps3|263012|thaps1_ua_kg.chr_6000336;score=478
scaffold56|size883888	blastx	match_part	763328	763501	267	-	.	ID=scaffold56|size883888:hsp:22018:3.12.0.7;Parent=scaffold56|size883888:hit:12449:3.12.0.7;Target=jgi|Thaps3|263012|thaps1_ua_kg.chr_6000336 1 58 +;Gap=M174
scaffold56|size883888	blastx	match_part	762125	763072	1100	-	.	ID=scaffold56|size883888:hsp:22019:3.12.0.7;Parent=scaffold56|size883888:hit:12449:3.12.0.7;Target=jgi|Thaps3|263012|thaps1_ua_kg.chr_6000336 56 339 +;Gap=M948
scaffold56|size883888	blastx	match_part	761111	761995	478	-	.	ID=scaffold56|size883888:hsp:22020:3.12.0.7;Parent=scaffold56|size883888:hit:12449:3.12.0.7;Target=jgi|Thaps3|263012|thaps1_ua_kg.chr_6000336 312 603 +;Gap=M885
scaffold56|size883888	blastx	protein_match	760940	763531	1218	-	.	ID=scaffold56|size883888:hit:12450:3.12.0.7;Name=jgi|Fracy1|274669|estExt_fgenesh2_pm.C_30258;score=1218
scaffold56|size883888	blastx	match_part	763328	763531	224	-	.	ID=scaffold56|size883888:hsp:22021:3.12.0.7;Parent=scaffold56|size883888:hit:12450:3.12.0.7;Target=jgi|Fracy1|274669|estExt_fgenesh2_pm.C_30258 30 96 +;Gap=M204
scaffold56|size883888	blastx	match_part	760940	763054	1218	-	.	ID=scaffold56|size883888:hsp:22022:3.12.0.7;Parent=scaffold56|size883888:hit:12450:3.12.0.7;Target=jgi|Fracy1|274669|estExt_fgenesh2_pm.C_30258 116 819 +;Gap=M2115
scaffold56|size883888	blastx	protein_match	760940	763531	1218	-	.	ID=scaffold56|size883888:hit:12451:3.12.0.7;Name=jgi|Fracy1|274669|estExt_fgenesh2_pm.C_30258;score=1218
scaffold56|size883888	blastx	match_part	763328	763531	224	-	.	ID=scaffold56|size883888:hsp:22023:3.12.0.7;Parent=scaffold56|size883888:hit:12451:3.12.0.7;Target=jgi|Fracy1|274669|estExt_fgenesh2_pm.C_30258 30 96 +;Gap=M204
scaffold56|size883888	blastx	match_part	760940	763054	1218	-	.	ID=scaffold56|size883888:hsp:22024:3.12.0.7;Parent=scaffold56|size883888:hit:12451:3.12.0.7;Target=jgi|Fracy1|274669|estExt_fgenesh2_pm.C_30258 116 819 +;Gap=M2115
scaffold56|size883888	blastx	protein_match	761048	763510	1418	-	.	ID=scaffold56|size883888:hit:12452:3.12.0.7;Name=jgi|Phatr2|45953|estExt_fgenesh1_pg.C_chr_80314;score=1418
scaffold56|size883888	blastx	match_part	761048	763510	1418	-	.	ID=scaffold56|size883888:hsp:22025:3.12.0.7;Parent=scaffold56|size883888:hit:12452:3.12.0.7;Target=jgi|Phatr2|45953|estExt_fgenesh1_pg.C_chr_80314 28 807 +;Gap=M2463
scaffold56|size883888	blastx	protein_match	766121	768226	1477	-	.	ID=scaffold56|size883888:hit:12453:3.12.0.7;Name=jgi|Fracy1|181460|e_gw1.2.74.1;score=1477
scaffold56|size883888	blastx	match_part	767642	768226	698	-	.	ID=scaffold56|size883888:hsp:22026:3.12.0.7;Parent=scaffold56|size883888:hit:12453:3.12.0.7;Target=jgi|Fracy1|181460|e_gw1.2.74.1 2 198 +;Gap=M585
scaffold56|size883888	blastx	match_part	766121	767383	1477	-	.	ID=scaffold56|size883888:hsp:22027:3.12.0.7;Parent=scaffold56|size883888:hit:12453:3.12.0.7;Target=jgi|Fracy1|181460|e_gw1.2.74.1 211 613 +;Gap=M1263
scaffold56|size883888	blastx	protein_match	766121	768220	1948	-	.	ID=scaffold56|size883888:hit:12454:3.12.0.7;Name=jgi|Thaps3|35164|e_gw1.6.74.1;score=1948
scaffold56|size883888	blastx	match_part	767615	768220	985	-	.	ID=scaffold56|size883888:hsp:22028:3.12.0.7;Parent=scaffold56|size883888:hit:12454:3.12.0.7;Target=jgi|Thaps3|35164|e_gw1.6.74.1 1 202 +;Gap=M606
scaffold56|size883888	blastx	match_part	766121	767350	1948	-	.	ID=scaffold56|size883888:hsp:22029:3.12.0.7;Parent=scaffold56|size883888:hit:12454:3.12.0.7;Target=jgi|Thaps3|35164|e_gw1.6.74.1 213 606 +;Gap=M1230
scaffold56|size883888	blastx	protein_match	766121	768226	1477	-	.	ID=scaffold56|size883888:hit:12455:3.12.0.7;Name=jgi|Fracy1|181460|e_gw1.2.74.1;score=1477
scaffold56|size883888	blastx	match_part	767642	768226	698	-	.	ID=scaffold56|size883888:hsp:22030:3.12.0.7;Parent=scaffold56|size883888:hit:12455:3.12.0.7;Target=jgi|Fracy1|181460|e_gw1.2.74.1 2 198 +;Gap=M585
scaffold56|size883888	blastx	match_part	766121	767383	1477	-	.	ID=scaffold56|size883888:hsp:22031:3.12.0.7;Parent=scaffold56|size883888:hit:12455:3.12.0.7;Target=jgi|Fracy1|181460|e_gw1.2.74.1 211 613 +;Gap=M1263
scaffold56|size883888	blastx	protein_match	766121	768226	1477	-	.	ID=scaffold56|size883888:hit:12456:3.12.0.7;Name=jgi|Fracy1|181460|e_gw1.2.74.1;score=1477
scaffold56|size883888	blastx	match_part	767642	768226	698	-	.	ID=scaffold56|size883888:hsp:22032:3.12.0.7;Parent=scaffold56|size883888:hit:12456:3.12.0.7;Target=jgi|Fracy1|181460|e_gw1.2.74.1 2 198 +;Gap=M585
scaffold56|size883888	blastx	match_part	766121	767383	1477	-	.	ID=scaffold56|size883888:hsp:22033:3.12.0.7;Parent=scaffold56|size883888:hit:12456:3.12.0.7;Target=jgi|Fracy1|181460|e_gw1.2.74.1 211 613 +;Gap=M1263
scaffold56|size883888	blastx	protein_match	766121	768217	1495	-	.	ID=scaffold56|size883888:hit:12457:3.12.0.7;Name=jgi|Phatr2|37341|fgenesh1_pg.C_chr_12000311;score=1495
scaffold56|size883888	blastx	match_part	767579	768217	720	-	.	ID=scaffold56|size883888:hsp:22034:3.12.0.7;Parent=scaffold56|size883888:hit:12457:3.12.0.7;Target=jgi|Phatr2|37341|fgenesh1_pg.C_chr_12000311 4 210 +;Gap=M639
scaffold56|size883888	blastx	match_part	766121	767449	1495	-	.	ID=scaffold56|size883888:hsp:22035:3.12.0.7;Parent=scaffold56|size883888:hit:12457:3.12.0.7;Target=jgi|Phatr2|37341|fgenesh1_pg.C_chr_12000311 190 628 +;Gap=M1329
scaffold56|size883888	blastx	protein_match	779639	779908	216	+	.	ID=scaffold56|size883888:hit:12458:3.12.0.7;Name=jgi|Fracy1|239015|fgenesh2_pg.6_%2523_417;score=216
scaffold56|size883888	blastx	match_part	779639	779908	216	+	.	ID=scaffold56|size883888:hsp:22036:3.12.0.7;Parent=scaffold56|size883888:hit:12458:3.12.0.7;Target=jgi|Fracy1|239015|fgenesh2_pg.6_%252523_417 20 111 +;Gap=M270
scaffold56|size883888	blastx	protein_match	779672	780031	246	+	.	ID=scaffold56|size883888:hit:12459:3.12.0.7;Name=jgi|Fracy1|250042|fgenesh2_pg.29_%2523_79;score=246
scaffold56|size883888	blastx	match_part	779672	780031	246	+	.	ID=scaffold56|size883888:hsp:22037:3.12.0.7;Parent=scaffold56|size883888:hit:12459:3.12.0.7;Target=jgi|Fracy1|250042|fgenesh2_pg.29_%252523_79 33 154 +;Gap=M360
scaffold56|size883888	blastx	protein_match	775027	775272	128	+	.	ID=scaffold56|size883888:hit:12460:3.12.0.7;Name=jgi|Thaoce1|90814|rna0;score=128
scaffold56|size883888	blastx	match_part	775027	775272	128	+	.	ID=scaffold56|size883888:hsp:22038:3.12.0.7;Parent=scaffold56|size883888:hit:12460:3.12.0.7;Target=jgi|Thaoce1|90814|rna0 3 74 +;Gap=M246
scaffold56|size883888	blastx	protein_match	775027	781579	205	+	.	ID=scaffold56|size883888:hit:12461:3.12.0.7;Name=jgi|Thaoce1|89325|rna17115;score=205
scaffold56|size883888	blastx	match_part	775027	775272	205	+	.	ID=scaffold56|size883888:hsp:22039:3.12.0.7;Parent=scaffold56|size883888:hit:12461:3.12.0.7;Target=jgi|Thaoce1|89325|rna17115 411 497 +;Gap=M246
scaffold56|size883888	blastx	match_part	778691	780028	429	+	.	ID=scaffold56|size883888:hsp:22040:3.12.0.7;Parent=scaffold56|size883888:hit:12461:3.12.0.7;Target=jgi|Thaoce1|89325|rna17115 480 948 +;Gap=M1338
scaffold56|size883888	blastx	match_part	781106	781579	150	+	.	ID=scaffold56|size883888:hsp:22041:3.12.0.7;Parent=scaffold56|size883888:hit:12461:3.12.0.7;Target=jgi|Thaoce1|89325|rna17115 624 794 +;Gap=M474
scaffold56|size883888	blastx	protein_match	779672	780031	246	+	.	ID=scaffold56|size883888:hit:12462:3.12.0.7;Name=jgi|Fracy1|250042|fgenesh2_pg.29_%2523_79;score=246
scaffold56|size883888	blastx	match_part	779672	780031	246	+	.	ID=scaffold56|size883888:hsp:22042:3.12.0.7;Parent=scaffold56|size883888:hit:12462:3.12.0.7;Target=jgi|Fracy1|250042|fgenesh2_pg.29_%252523_79 33 154 +;Gap=M360
scaffold56|size883888	blastx	protein_match	773948	780022	409	+	.	ID=scaffold56|size883888:hit:12463:3.12.0.7;Name=jgi|Thaoce1|91277|rna9916;score=409
scaffold56|size883888	blastx	match_part	773948	774538	409	+	.	ID=scaffold56|size883888:hsp:22043:3.12.0.7;Parent=scaffold56|size883888:hit:12463:3.12.0.7;Target=jgi|Thaoce1|91277|rna9916 311 513 +;Gap=M591
scaffold56|size883888	blastx	match_part	775021	775272	215	+	.	ID=scaffold56|size883888:hsp:22044:3.12.0.7;Parent=scaffold56|size883888:hit:12463:3.12.0.7;Target=jgi|Thaoce1|91277|rna9916 667 750 +;Gap=M252
scaffold56|size883888	blastx	match_part	777458	777727	168	+	.	ID=scaffold56|size883888:hsp:22045:3.12.0.7;Parent=scaffold56|size883888:hit:12463:3.12.0.7;Target=jgi|Thaoce1|91277|rna9916 328 417 +;Gap=M270
scaffold56|size883888	blastx	match_part	778691	780022	366	+	.	ID=scaffold56|size883888:hsp:22046:3.12.0.7;Parent=scaffold56|size883888:hit:12463:3.12.0.7;Target=jgi|Thaoce1|91277|rna9916 733 1174 +;Gap=M1332
scaffold56|size883888	blastx	protein_match	775030	781585	211	+	.	ID=scaffold56|size883888:hit:12464:3.12.0.7;Name=jgi|Thaoce1|82118|rna14948;score=211
scaffold56|size883888	blastx	match_part	775030	775266	211	+	.	ID=scaffold56|size883888:hsp:22047:3.12.0.7;Parent=scaffold56|size883888:hit:12464:3.12.0.7;Target=jgi|Thaoce1|82118|rna14948 17 95 +;Gap=M237
scaffold56|size883888	blastx	match_part	778691	780028	467	+	.	ID=scaffold56|size883888:hsp:22048:3.12.0.7;Parent=scaffold56|size883888:hit:12464:3.12.0.7;Target=jgi|Thaoce1|82118|rna14948 80 507 +;Gap=M1338
scaffold56|size883888	blastx	match_part	781190	781585	183	+	.	ID=scaffold56|size883888:hsp:22049:3.12.0.7;Parent=scaffold56|size883888:hit:12464:3.12.0.7;Target=jgi|Thaoce1|82118|rna14948 219 356 +;Gap=M396
scaffold56|size883888	blastx	protein_match	774278	774544	210	+	.	ID=scaffold56|size883888:hit:12465:3.12.0.7;Name=jgi|Thaoce1|87378|rna21929;score=210
scaffold56|size883888	blastx	match_part	774278	774544	210	+	.	ID=scaffold56|size883888:hsp:22050:3.12.0.7;Parent=scaffold56|size883888:hit:12465:3.12.0.7;Target=jgi|Thaoce1|87378|rna21929 19 107 +;Gap=M267
scaffold56|size883888	blastx	protein_match	779639	779908	216	+	.	ID=scaffold56|size883888:hit:12466:3.12.0.7;Name=jgi|Fracy1|239015|fgenesh2_pg.6_%2523_417;score=216
scaffold56|size883888	blastx	match_part	779639	779908	216	+	.	ID=scaffold56|size883888:hsp:22051:3.12.0.7;Parent=scaffold56|size883888:hit:12466:3.12.0.7;Target=jgi|Fracy1|239015|fgenesh2_pg.6_%252523_417 20 111 +;Gap=M270
scaffold56|size883888	blastx	protein_match	775030	778876	210	+	.	ID=scaffold56|size883888:hit:12467:3.12.0.7;Name=jgi|Thaoce1|83789|rna2883;score=210
scaffold56|size883888	blastx	match_part	775030	775266	210	+	.	ID=scaffold56|size883888:hsp:22052:3.12.0.7;Parent=scaffold56|size883888:hit:12467:3.12.0.7;Target=jgi|Thaoce1|83789|rna2883 125 203 +;Gap=M237
scaffold56|size883888	blastx	match_part	778691	778876	143	+	.	ID=scaffold56|size883888:hsp:22053:3.12.0.7;Parent=scaffold56|size883888:hit:12467:3.12.0.7;Target=jgi|Thaoce1|83789|rna2883 188 247 +;Gap=M186
scaffold56|size883888	blastx	protein_match	779672	780031	246	+	.	ID=scaffold56|size883888:hit:12468:3.12.0.7;Name=jgi|Fracy1|250042|fgenesh2_pg.29_%2523_79;score=246
scaffold56|size883888	blastx	match_part	779672	780031	246	+	.	ID=scaffold56|size883888:hsp:22054:3.12.0.7;Parent=scaffold56|size883888:hit:12468:3.12.0.7;Target=jgi|Fracy1|250042|fgenesh2_pg.29_%252523_79 33 154 +;Gap=M360
scaffold56|size883888	blastx	protein_match	775027	781579	204	+	.	ID=scaffold56|size883888:hit:12469:3.12.0.7;Name=jgi|Thaoce1|103572|rna8825;score=204
scaffold56|size883888	blastx	match_part	775027	775272	204	+	.	ID=scaffold56|size883888:hsp:22055:3.12.0.7;Parent=scaffold56|size883888:hit:12469:3.12.0.7;Target=jgi|Thaoce1|103572|rna8825 186 272 +;Gap=M246
scaffold56|size883888	blastx	match_part	778691	780028	432	+	.	ID=scaffold56|size883888:hsp:22056:3.12.0.7;Parent=scaffold56|size883888:hit:12469:3.12.0.7;Target=jgi|Thaoce1|103572|rna8825 255 723 +;Gap=M1338
scaffold56|size883888	blastx	match_part	781106	781579	148	+	.	ID=scaffold56|size883888:hsp:22057:3.12.0.7;Parent=scaffold56|size883888:hit:12469:3.12.0.7;Target=jgi|Thaoce1|103572|rna8825 399 569 +;Gap=M474
scaffold56|size883888	blastx	protein_match	775030	781543	193	+	.	ID=scaffold56|size883888:hit:12470:3.12.0.7;Name=jgi|Thaoce1|99540|rna23341;score=193
scaffold56|size883888	blastx	match_part	775030	775272	193	+	.	ID=scaffold56|size883888:hsp:22058:3.12.0.7;Parent=scaffold56|size883888:hit:12470:3.12.0.7;Target=jgi|Thaoce1|99540|rna23341 109 185 +;Gap=M243
scaffold56|size883888	blastx	match_part	778691	779458	215	+	.	ID=scaffold56|size883888:hsp:22059:3.12.0.7;Parent=scaffold56|size883888:hit:12470:3.12.0.7;Target=jgi|Thaoce1|99540|rna23341 168 406 +;Gap=M768
scaffold56|size883888	blastx	match_part	781229	781543	119	+	.	ID=scaffold56|size883888:hsp:22060:3.12.0.7;Parent=scaffold56|size883888:hit:12470:3.12.0.7;Target=jgi|Thaoce1|99540|rna23341 305 406 +;Gap=M315
scaffold56|size883888	blastx	protein_match	779639	779908	216	+	.	ID=scaffold56|size883888:hit:12471:3.12.0.7;Name=jgi|Fracy1|239015|fgenesh2_pg.6_%2523_417;score=216
scaffold56|size883888	blastx	match_part	779639	779908	216	+	.	ID=scaffold56|size883888:hsp:22061:3.12.0.7;Parent=scaffold56|size883888:hit:12471:3.12.0.7;Target=jgi|Fracy1|239015|fgenesh2_pg.6_%252523_417 20 111 +;Gap=M270
scaffold56|size883888	blastx	protein_match	779870	780028	126	+	.	ID=scaffold56|size883888:hit:12472:3.12.0.7;Name=jgi|Thaoce1|83761|rna28311;score=126
scaffold56|size883888	blastx	match_part	779870	780028	126	+	.	ID=scaffold56|size883888:hsp:22062:3.12.0.7;Parent=scaffold56|size883888:hit:12472:3.12.0.7;Target=jgi|Thaoce1|83761|rna28311 32 85 +;Gap=M159
scaffold56|size883888	blastx	protein_match	773927	781585	445	+	.	ID=scaffold56|size883888:hit:12473:3.12.0.7;Name=jgi|Thaoce1|79522|rna13594;score=445
scaffold56|size883888	blastx	match_part	773927	774544	445	+	.	ID=scaffold56|size883888:hsp:22063:3.12.0.7;Parent=scaffold56|size883888:hit:12473:3.12.0.7;Target=jgi|Thaoce1|79522|rna13594 351 555 +;Gap=M618
scaffold56|size883888	blastx	match_part	775054	775272	205	+	.	ID=scaffold56|size883888:hsp:22064:3.12.0.7;Parent=scaffold56|size883888:hit:12473:3.12.0.7;Target=jgi|Thaoce1|79522|rna13594 715 792 +;Gap=M219
scaffold56|size883888	blastx	match_part	777440	777727	163	+	.	ID=scaffold56|size883888:hsp:22065:3.12.0.7;Parent=scaffold56|size883888:hit:12473:3.12.0.7;Target=jgi|Thaoce1|79522|rna13594 369 463 +;Gap=M288
scaffold56|size883888	blastx	match_part	778691	780013	520	+	.	ID=scaffold56|size883888:hsp:22066:3.12.0.7;Parent=scaffold56|size883888:hit:12473:3.12.0.7;Target=jgi|Thaoce1|79522|rna13594 775 1231 +;Gap=M1323
scaffold56|size883888	blastx	match_part	781229	781585	189	+	.	ID=scaffold56|size883888:hsp:22067:3.12.0.7;Parent=scaffold56|size883888:hit:12473:3.12.0.7;Target=jgi|Thaoce1|79522|rna13594 968 1084 +;Gap=M357
scaffold56|size883888	blastx	protein_match	796650	796919	154	+	.	ID=scaffold56|size883888:hit:12474:3.12.0.7;Name=jgi|Thaoce1|82173|rna18820;score=154
scaffold56|size883888	blastx	match_part	796650	796919	154	+	.	ID=scaffold56|size883888:hsp:22068:3.12.0.7;Parent=scaffold56|size883888:hit:12474:3.12.0.7;Target=jgi|Thaoce1|82173|rna18820 36 119 +;Gap=M270
scaffold56|size883888	blastx	protein_match	796531	798771	91	+	.	ID=scaffold56|size883888:hit:12475:3.12.0.7;Name=jgi|Thaoce1|69724|rna12485;score=91
scaffold56|size883888	blastx	match_part	796531	796647	91	+	.	ID=scaffold56|size883888:hsp:22069:3.12.0.7;Parent=scaffold56|size883888:hit:12475:3.12.0.7;Target=jgi|Thaoce1|69724|rna12485 1 40 +;Gap=M117
scaffold56|size883888	blastx	match_part	796650	797045	239	+	.	ID=scaffold56|size883888:hsp:22070:3.12.0.7;Parent=scaffold56|size883888:hit:12475:3.12.0.7;Target=jgi|Thaoce1|69724|rna12485 39 170 +;Gap=M396
scaffold56|size883888	blastx	match_part	797062	797418	192	+	.	ID=scaffold56|size883888:hsp:22071:3.12.0.7;Parent=scaffold56|size883888:hit:12475:3.12.0.7;Target=jgi|Thaoce1|69724|rna12485 174 292 +;Gap=M357
scaffold56|size883888	blastx	match_part	798394	798771	170	+	.	ID=scaffold56|size883888:hsp:22072:3.12.0.7;Parent=scaffold56|size883888:hit:12475:3.12.0.7;Target=jgi|Thaoce1|69724|rna12485 119 241 +;Gap=M378
scaffold56|size883888	blastx	protein_match	796552	797096	69	+	.	ID=scaffold56|size883888:hit:12476:3.12.0.7;Name=jgi|Thaoce1|91124|rna16945;score=69
scaffold56|size883888	blastx	match_part	796552	796647	69	+	.	ID=scaffold56|size883888:hsp:22073:3.12.0.7;Parent=scaffold56|size883888:hit:12476:3.12.0.7;Target=jgi|Thaoce1|91124|rna16945 42 74 +;Gap=M96
scaffold56|size883888	blastx	match_part	796641	797096	202	+	.	ID=scaffold56|size883888:hsp:22074:3.12.0.7;Parent=scaffold56|size883888:hit:12476:3.12.0.7;Target=jgi|Thaoce1|91124|rna16945 70 216 +;Gap=M456
scaffold56|size883888	blastx	protein_match	796351	797024	133	+	.	ID=scaffold56|size883888:hit:12477:3.12.0.7;Name=jgi|Thaoce1|76806|rna26689;score=133
scaffold56|size883888	blastx	match_part	796351	796584	133	+	.	ID=scaffold56|size883888:hsp:22075:3.12.0.7;Parent=scaffold56|size883888:hit:12477:3.12.0.7;Target=jgi|Thaoce1|76806|rna26689 3 81 +;Gap=M234
scaffold56|size883888	blastx	match_part	796650	797024	182	+	.	ID=scaffold56|size883888:hsp:22076:3.12.0.7;Parent=scaffold56|size883888:hit:12477:3.12.0.7;Target=jgi|Thaoce1|76806|rna26689 99 223 +;Gap=M375
scaffold56|size883888	blastx	protein_match	796435	796877	142	+	.	ID=scaffold56|size883888:hit:12478:3.12.0.7;Name=jgi|Thaoce1|88588|rna18555;score=142
scaffold56|size883888	blastx	match_part	796435	796641	142	+	.	ID=scaffold56|size883888:hsp:22077:3.12.0.7;Parent=scaffold56|size883888:hit:12478:3.12.0.7;Target=jgi|Thaoce1|88588|rna18555 32 99 +;Gap=M207
scaffold56|size883888	blastx	match_part	796650	796877	142	+	.	ID=scaffold56|size883888:hsp:22078:3.12.0.7;Parent=scaffold56|size883888:hit:12478:3.12.0.7;Target=jgi|Thaoce1|88588|rna18555 100 178 +;Gap=M228
scaffold56|size883888	blastx	protein_match	796492	798735	118	+	.	ID=scaffold56|size883888:hit:12479:3.12.0.7;Name=jgi|Thaoce1|98330|rna14687;score=118
scaffold56|size883888	blastx	match_part	796492	796647	118	+	.	ID=scaffold56|size883888:hsp:22079:3.12.0.7;Parent=scaffold56|size883888:hit:12479:3.12.0.7;Target=jgi|Thaoce1|98330|rna14687 119 171 +;Gap=M156
scaffold56|size883888	blastx	match_part	796641	797045	230	+	.	ID=scaffold56|size883888:hsp:22080:3.12.0.7;Parent=scaffold56|size883888:hit:12479:3.12.0.7;Target=jgi|Thaoce1|98330|rna14687 167 301 +;Gap=M405
scaffold56|size883888	blastx	match_part	797062	797229	112	+	.	ID=scaffold56|size883888:hsp:22081:3.12.0.7;Parent=scaffold56|size883888:hit:12479:3.12.0.7;Target=jgi|Thaoce1|98330|rna14687 305 360 +;Gap=M168
scaffold56|size883888	blastx	match_part	798394	798735	150	+	.	ID=scaffold56|size883888:hsp:22082:3.12.0.7;Parent=scaffold56|size883888:hit:12479:3.12.0.7;Target=jgi|Thaoce1|98330|rna14687 250 360 +;Gap=M342
scaffold56|size883888	blastx	protein_match	796650	796946	191	+	.	ID=scaffold56|size883888:hit:12480:3.12.0.7;Name=jgi|Thaoce1|98450|rna31739;score=191
scaffold56|size883888	blastx	match_part	796650	796946	191	+	.	ID=scaffold56|size883888:hsp:22083:3.12.0.7;Parent=scaffold56|size883888:hit:12480:3.12.0.7;Target=jgi|Thaoce1|98450|rna31739 29 127 +;Gap=M297
scaffold56|size883888	blastx	protein_match	796354	796901	196	+	.	ID=scaffold56|size883888:hit:12481:3.12.0.7;Name=jgi|Thaoce1|71701|rna25342;score=196
scaffold56|size883888	blastx	match_part	796354	796647	196	+	.	ID=scaffold56|size883888:hsp:22084:3.12.0.7;Parent=scaffold56|size883888:hit:12481:3.12.0.7;Target=jgi|Thaoce1|71701|rna25342 52 151 +;Gap=M294
scaffold56|size883888	blastx	match_part	796650	796901	164	+	.	ID=scaffold56|size883888:hsp:22085:3.12.0.7;Parent=scaffold56|size883888:hit:12481:3.12.0.7;Target=jgi|Thaoce1|71701|rna25342 150 234 +;Gap=M252
scaffold56|size883888	blastx	protein_match	796294	798744	157	+	.	ID=scaffold56|size883888:hit:12482:3.12.0.7;Name=jgi|Thaoce1|70552|rna14571;score=157
scaffold56|size883888	blastx	match_part	796294	796584	157	+	.	ID=scaffold56|size883888:hsp:22086:3.12.0.7;Parent=scaffold56|size883888:hit:12482:3.12.0.7;Target=jgi|Thaoce1|70552|rna14571 124 218 +;Gap=M291
scaffold56|size883888	blastx	match_part	796650	797042	223	+	.	ID=scaffold56|size883888:hsp:22087:3.12.0.7;Parent=scaffold56|size883888:hit:12482:3.12.0.7;Target=jgi|Thaoce1|70552|rna14571 236 361 +;Gap=M393
scaffold56|size883888	blastx	match_part	797056	797406	107	+	.	ID=scaffold56|size883888:hsp:22088:3.12.0.7;Parent=scaffold56|size883888:hit:12482:3.12.0.7;Target=jgi|Thaoce1|70552|rna14571 364 477 +;Gap=M351
scaffold56|size883888	blastx	match_part	798391	798744	117	+	.	ID=scaffold56|size883888:hsp:22089:3.12.0.7;Parent=scaffold56|size883888:hit:12482:3.12.0.7;Target=jgi|Thaoce1|70552|rna14571 308 424 +;Gap=M354
scaffold56|size883888	blastx	protein_match	817989	819335	1753	+	.	ID=scaffold56|size883888:hit:12483:3.12.0.7;Name=jgi|Fracy1|228533|fgenesh2_pm.21_%2523_96;score=1753
scaffold56|size883888	blastx	match_part	817989	819335	1753	+	.	ID=scaffold56|size883888:hsp:22090:3.12.0.7;Parent=scaffold56|size883888:hit:12483:3.12.0.7;Target=jgi|Fracy1|228533|fgenesh2_pm.21_%252523_96 39 488 +;Gap=M1347
scaffold56|size883888	blastx	protein_match	817911	819335	2316	+	.	ID=scaffold56|size883888:hit:12484:3.12.0.7;Name=jgi|Thaps3|41113|estExt_gwp_gw1.C_chr_60419;score=2316
scaffold56|size883888	blastx	match_part	817911	819335	2316	+	.	ID=scaffold56|size883888:hsp:22091:3.12.0.7;Parent=scaffold56|size883888:hit:12484:3.12.0.7;Target=jgi|Thaps3|41113|estExt_gwp_gw1.C_chr_60419 14 484 +;Gap=M1425
scaffold56|size883888	blastx	protein_match	817989	819335	1753	+	.	ID=scaffold56|size883888:hit:12485:3.12.0.7;Name=jgi|Fracy1|228533|fgenesh2_pm.21_%2523_96;score=1753
scaffold56|size883888	blastx	match_part	817989	819335	1753	+	.	ID=scaffold56|size883888:hsp:22092:3.12.0.7;Parent=scaffold56|size883888:hit:12485:3.12.0.7;Target=jgi|Fracy1|228533|fgenesh2_pm.21_%252523_96 39 488 +;Gap=M1347
scaffold56|size883888	blastx	protein_match	817980	819335	1802	+	.	ID=scaffold56|size883888:hit:12486:3.12.0.7;Name=jgi|Phatr2|29488|estExt_Genewise1.C_chr_170035;score=1802
scaffold56|size883888	blastx	match_part	817980	819335	1802	+	.	ID=scaffold56|size883888:hsp:22093:3.12.0.7;Parent=scaffold56|size883888:hit:12486:3.12.0.7;Target=jgi|Phatr2|29488|estExt_Genewise1.C_chr_170035 26 477 +;Gap=M1356
scaffold56|size883888	blastx	protein_match	817802	819335	87	+	.	ID=scaffold56|size883888:hit:12487:3.12.0.7;Name=jgi|Thaoce1|99860|rna32288;score=87
scaffold56|size883888	blastx	match_part	817802	817903	87	+	.	ID=scaffold56|size883888:hsp:22094:3.12.0.7;Parent=scaffold56|size883888:hit:12487:3.12.0.7;Target=jgi|Thaoce1|99860|rna32288 1 37 +;Gap=M102
scaffold56|size883888	blastx	match_part	817965	819335	2075	+	.	ID=scaffold56|size883888:hsp:22095:3.12.0.7;Parent=scaffold56|size883888:hit:12487:3.12.0.7;Target=jgi|Thaoce1|99860|rna32288 29 484 +;Gap=M1371
scaffold56|size883888	blastx	protein_match	817989	819335	1756	+	.	ID=scaffold56|size883888:hit:12488:3.12.0.7;Name=jgi|Fracy1|202833|e_gw1.79.73.1;score=1756
scaffold56|size883888	blastx	match_part	817989	819335	1756	+	.	ID=scaffold56|size883888:hsp:22096:3.12.0.7;Parent=scaffold56|size883888:hit:12488:3.12.0.7;Target=jgi|Fracy1|202833|e_gw1.79.73.1 39 488 +;Gap=M1347
scaffold56|size883888	blastx	protein_match	817989	819335	1753	+	.	ID=scaffold56|size883888:hit:12489:3.12.0.7;Name=jgi|Fracy1|228533|fgenesh2_pm.21_%2523_96;score=1753
scaffold56|size883888	blastx	match_part	817989	819335	1753	+	.	ID=scaffold56|size883888:hsp:22097:3.12.0.7;Parent=scaffold56|size883888:hit:12489:3.12.0.7;Target=jgi|Fracy1|228533|fgenesh2_pm.21_%252523_96 39 488 +;Gap=M1347
scaffold56|size883888	blastx	protein_match	821701	821877	150	-	.	ID=scaffold56|size883888:hit:12490:3.12.0.7;Name=jgi|Thaoce1|93376|rna23479;score=150
scaffold56|size883888	blastx	match_part	821701	821877	150	-	.	ID=scaffold56|size883888:hsp:22098:3.12.0.7;Parent=scaffold56|size883888:hit:12490:3.12.0.7;Target=jgi|Thaoce1|93376|rna23479 33 89 +;Gap=M177
scaffold56|size883888	blastx	protein_match	827414	830077	2179	-	.	ID=scaffold56|size883888:hit:12491:3.12.0.7;Name=jgi|Thaoce1|79088|rna24825;score=2179
scaffold56|size883888	blastx	match_part	827414	830077	2179	-	.	ID=scaffold56|size883888:hsp:22099:3.12.0.7;Parent=scaffold56|size883888:hit:12491:3.12.0.7;Target=jgi|Thaoce1|79088|rna24825 6 870 +;Gap=M2664
scaffold56|size883888	blastx	protein_match	827408	829408	2285	-	.	ID=scaffold56|size883888:hit:12492:3.12.0.7;Name=jgi|Thaps3|269141|estExt_thaps1_ua_kg.C_chr_60269;score=2285
scaffold56|size883888	blastx	match_part	827408	829408	2285	-	.	ID=scaffold56|size883888:hsp:22100:3.12.0.7;Parent=scaffold56|size883888:hit:12492:3.12.0.7;Target=jgi|Thaps3|269141|estExt_thaps1_ua_kg.C_chr_60269 2 643 +;Gap=M2001
scaffold56|size883888	blastx	protein_match	833274	833960	495	-	.	ID=scaffold56|size883888:hit:12493:3.12.0.7;Name=jgi|Thaoce1|80405|rna10593;score=495
scaffold56|size883888	blastx	match_part	833274	833960	495	-	.	ID=scaffold56|size883888:hsp:22101:3.12.0.7;Parent=scaffold56|size883888:hit:12493:3.12.0.7;Target=jgi|Thaoce1|80405|rna10593 1 226 +;Gap=M687
scaffold56|size883888	blastx	protein_match	833337	834014	524	-	.	ID=scaffold56|size883888:hit:12494:3.12.0.7;Name=jgi|Thaoce1|85159|rna21602;score=524
scaffold56|size883888	blastx	match_part	833337	834014	524	-	.	ID=scaffold56|size883888:hsp:22102:3.12.0.7;Parent=scaffold56|size883888:hit:12494:3.12.0.7;Target=jgi|Thaoce1|85159|rna21602 5 230 +;Gap=M678
scaffold56|size883888	blastx	protein_match	833178	834077	623	-	.	ID=scaffold56|size883888:hit:12495:3.12.0.7;Name=jgi|Thaoce1|95931|rna10334;score=623
scaffold56|size883888	blastx	match_part	833178	834077	623	-	.	ID=scaffold56|size883888:hsp:22103:3.12.0.7;Parent=scaffold56|size883888:hit:12495:3.12.0.7;Target=jgi|Thaoce1|95931|rna10334 2 307 +;Gap=M900
scaffold56|size883888	blastx	protein_match	835329	835562	170	-	.	ID=scaffold56|size883888:hit:12496:3.12.0.7;Name=jgi|Thaoce1|89844|rna12120;score=170
scaffold56|size883888	blastx	match_part	835329	835562	170	-	.	ID=scaffold56|size883888:hsp:22104:3.12.0.7;Parent=scaffold56|size883888:hit:12496:3.12.0.7;Target=jgi|Thaoce1|89844|rna12120 1 78 +;Gap=M234
scaffold56|size883888	blastx	protein_match	837257	837451	123	-	.	ID=scaffold56|size883888:hit:12497:3.12.0.7;Name=jgi|Thaoce1|78065|rna9200;score=123
scaffold56|size883888	blastx	match_part	837257	837451	123	-	.	ID=scaffold56|size883888:hsp:22105:3.12.0.7;Parent=scaffold56|size883888:hit:12497:3.12.0.7;Target=jgi|Thaoce1|78065|rna9200 10 74 +;Gap=M195
scaffold56|size883888	blastx	protein_match	848431	849856	460	-	.	ID=scaffold56|size883888:hit:12498:3.12.0.7;Name=jgi|Thaoce1|97594|rna3064;score=460
scaffold56|size883888	blastx	match_part	849527	849856	336	-	.	ID=scaffold56|size883888:hsp:22106:3.12.0.7;Parent=scaffold56|size883888:hit:12498:3.12.0.7;Target=jgi|Thaoce1|97594|rna3064 126 231 +;Gap=M330
scaffold56|size883888	blastx	match_part	848431	849285	460	-	.	ID=scaffold56|size883888:hsp:22107:3.12.0.7;Parent=scaffold56|size883888:hit:12498:3.12.0.7;Target=jgi|Thaoce1|97594|rna3064 238 546 +;Gap=M855
scaffold56|size883888	blastx	protein_match	848431	849952	485	-	.	ID=scaffold56|size883888:hit:12499:3.12.0.7;Name=jgi|Thaps3|6330|fgenesh1_pg.C_chr_6000485;score=485
scaffold56|size883888	blastx	match_part	849563	849952	387	-	.	ID=scaffold56|size883888:hsp:22108:3.12.0.7;Parent=scaffold56|size883888:hit:12499:3.12.0.7;Target=jgi|Thaps3|6330|fgenesh1_pg.C_chr_6000485 36 165 +;Gap=M390
scaffold56|size883888	blastx	match_part	848431	849312	485	-	.	ID=scaffold56|size883888:hsp:22109:3.12.0.7;Parent=scaffold56|size883888:hit:12499:3.12.0.7;Target=jgi|Thaps3|6330|fgenesh1_pg.C_chr_6000485 269 570 +;Gap=M882
scaffold56|size883888	blastx	protein_match	849596	849952	317	-	.	ID=scaffold56|size883888:hit:12500:3.12.0.7;Name=jgi|Thaoce1|69640|rna14358;score=317
scaffold56|size883888	blastx	match_part	849596	849952	317	-	.	ID=scaffold56|size883888:hsp:22110:3.12.0.7;Parent=scaffold56|size883888:hit:12500:3.12.0.7;Target=jgi|Thaoce1|69640|rna14358 35 167 +;Gap=M357
scaffold56|size883888	blastx	protein_match	848509	849934	430	-	.	ID=scaffold56|size883888:hit:12501:3.12.0.7;Name=jgi|Thaoce1|81662|rna19695;score=430
scaffold56|size883888	blastx	match_part	849563	849934	345	-	.	ID=scaffold56|size883888:hsp:22111:3.12.0.7;Parent=scaffold56|size883888:hit:12501:3.12.0.7;Target=jgi|Thaoce1|81662|rna19695 122 237 +;Gap=M372
scaffold56|size883888	blastx	match_part	848509	849276	430	-	.	ID=scaffold56|size883888:hsp:22112:3.12.0.7;Parent=scaffold56|size883888:hit:12501:3.12.0.7;Target=jgi|Thaoce1|81662|rna19695 360 629 +;Gap=M768
scaffold56|size883888	blastx	protein_match	854352	854528	170	-	.	ID=scaffold56|size883888:hit:12502:3.12.0.7;Name=jgi|Thaoce1|93376|rna23479;score=170
scaffold56|size883888	blastx	match_part	854352	854528	170	-	.	ID=scaffold56|size883888:hsp:22113:3.12.0.7;Parent=scaffold56|size883888:hit:12502:3.12.0.7;Target=jgi|Thaoce1|93376|rna23479 33 89 +;Gap=M177
scaffold56|size883888	blastx	protein_match	854772	855038	173	-	.	ID=scaffold56|size883888:hit:12503:3.12.0.7;Name=jgi|Thaoce1|82117|rna14947;score=173
scaffold56|size883888	blastx	match_part	854772	855038	173	-	.	ID=scaffold56|size883888:hsp:22114:3.12.0.7;Parent=scaffold56|size883888:hit:12503:3.12.0.7;Target=jgi|Thaoce1|82117|rna14947 5 92 +;Gap=M267
scaffold56|size883888	blastx	protein_match	854997	855383	276	-	.	ID=scaffold56|size883888:hit:12504:3.12.0.7;Name=jgi|Thaoce1|87378|rna21929;score=276
scaffold56|size883888	blastx	match_part	854997	855383	276	-	.	ID=scaffold56|size883888:hsp:22115:3.12.0.7;Parent=scaffold56|size883888:hit:12504:3.12.0.7;Target=jgi|Thaoce1|87378|rna21929 26 153 +;Gap=M387
scaffold56|size883888	blastx	protein_match	854265	855035	589	-	.	ID=scaffold56|size883888:hit:12505:3.12.0.7;Name=jgi|Thaoce1|83789|rna2883;score=589
scaffold56|size883888	blastx	match_part	854265	855035	589	-	.	ID=scaffold56|size883888:hsp:22116:3.12.0.7;Parent=scaffold56|size883888:hit:12505:3.12.0.7;Target=jgi|Thaoce1|83789|rna2883 1 247 +;Gap=M771
scaffold56|size883888	blastx	protein_match	854265	854951	543	-	.	ID=scaffold56|size883888:hit:12506:3.12.0.7;Name=jgi|Thaoce1|99540|rna23341;score=543
scaffold56|size883888	blastx	match_part	854265	854951	543	-	.	ID=scaffold56|size883888:hsp:22117:3.12.0.7;Parent=scaffold56|size883888:hit:12506:3.12.0.7;Target=jgi|Thaoce1|99540|rna23341 16 227 +;Gap=M687
scaffold56|size883888	blastx	protein_match	857969	858293	76	+	.	ID=scaffold56|size883888:hit:12507:3.12.0.7;Name=jgi|Thaoce1|90814|rna0;score=76
scaffold56|size883888	blastx	match_part	857969	858052	76	+	.	ID=scaffold56|size883888:hsp:22118:3.12.0.7;Parent=scaffold56|size883888:hit:12507:3.12.0.7;Target=jgi|Thaoce1|90814|rna0 2 29 +;Gap=M84
scaffold56|size883888	blastx	match_part	858120	858293	80	+	.	ID=scaffold56|size883888:hsp:22119:3.12.0.7;Parent=scaffold56|size883888:hit:12507:3.12.0.7;Target=jgi|Thaoce1|90814|rna0 44 99 +;Gap=M174
scaffold56|size883888	blastx	protein_match	864688	864973	253	+	.	ID=scaffold56|size883888:hit:12508:3.12.0.7;Name=jgi|Fracy1|231440|fgenesh2_pm.93_%2523_17;score=253
scaffold56|size883888	blastx	match_part	864688	864861	253	+	.	ID=scaffold56|size883888:hsp:22120:3.12.0.7;Parent=scaffold56|size883888:hit:12508:3.12.0.7;Target=jgi|Fracy1|231440|fgenesh2_pm.93_%252523_17 16 73 +;Gap=M174
scaffold56|size883888	blastx	match_part	864836	864973	229	+	.	ID=scaffold56|size883888:hsp:22121:3.12.0.7;Parent=scaffold56|size883888:hit:12508:3.12.0.7;Target=jgi|Fracy1|231440|fgenesh2_pm.93_%252523_17 66 111 +;Gap=M138
scaffold56|size883888	blastx	protein_match	863812	864161	233	-	.	ID=scaffold56|size883888:hit:12509:3.12.0.7;Name=jgi|Fracy1|229455|fgenesh2_pm.33_%2523_5;score=233
scaffold56|size883888	blastx	match_part	863961	864161	248	-	.	ID=scaffold56|size883888:hsp:22122:3.12.0.7;Parent=scaffold56|size883888:hit:12509:3.12.0.7;Target=jgi|Fracy1|229455|fgenesh2_pm.33_%252523_5 8 71 +;Gap=M201
scaffold56|size883888	blastx	match_part	863812	863958	233	-	.	ID=scaffold56|size883888:hsp:22123:3.12.0.7;Parent=scaffold56|size883888:hit:12509:3.12.0.7;Target=jgi|Fracy1|229455|fgenesh2_pm.33_%252523_5 73 121 +;Gap=M147
scaffold56|size883888	blastx	protein_match	864641	864973	272	+	.	ID=scaffold56|size883888:hit:12510:3.12.0.7;Name=jgi|Fracy1|179259|e_gw1.1.2149.1;score=272
scaffold56|size883888	blastx	match_part	864641	864973	272	+	.	ID=scaffold56|size883888:hsp:22124:3.12.0.7;Parent=scaffold56|size883888:hit:12510:3.12.0.7;Target=jgi|Fracy1|179259|e_gw1.1.2149.1 1 113 +;Gap=M333
scaffold56|size883888	blastx	match_part	864679	864855	264	+	.	ID=scaffold56|size883888:hsp:22125:3.12.0.7;Parent=scaffold56|size883888:hit:12510:3.12.0.7;Target=jgi|Fracy1|179259|e_gw1.1.2149.1 15 73 +;Gap=M177
scaffold56|size883888	blastx	protein_match	864641	864976	270	+	.	ID=scaffold56|size883888:hit:12511:3.12.0.7;Name=jgi|Fracy1|181143|e_gw1.2.531.1;score=270
scaffold56|size883888	blastx	match_part	864641	864976	270	+	.	ID=scaffold56|size883888:hsp:22126:3.12.0.7;Parent=scaffold56|size883888:hit:12511:3.12.0.7;Target=jgi|Fracy1|181143|e_gw1.2.531.1 1 114 +;Gap=M336
scaffold56|size883888	blastx	match_part	864679	864855	263	+	.	ID=scaffold56|size883888:hsp:22127:3.12.0.7;Parent=scaffold56|size883888:hit:12511:3.12.0.7;Target=jgi|Fracy1|181143|e_gw1.2.531.1 15 73 +;Gap=M177
scaffold56|size883888	blastx	protein_match	864659	864973	235	+	.	ID=scaffold56|size883888:hit:12512:3.12.0.7;Name=jgi|Fracy1|258181|fgenesh2_pg.113_%2523_22;score=235
scaffold56|size883888	blastx	match_part	864659	864973	235	+	.	ID=scaffold56|size883888:hsp:22128:3.12.0.7;Parent=scaffold56|size883888:hit:12512:3.12.0.7;Target=jgi|Fracy1|258181|fgenesh2_pg.113_%252523_22 14 120 +;Gap=M315
scaffold56|size883888	blastx	match_part	864679	864855	265	+	.	ID=scaffold56|size883888:hsp:22129:3.12.0.7;Parent=scaffold56|size883888:hit:12512:3.12.0.7;Target=jgi|Fracy1|258181|fgenesh2_pg.113_%252523_22 22 80 +;Gap=M177
scaffold56|size883888	blastx	protein_match	864662	864982	242	+	.	ID=scaffold56|size883888:hit:12513:3.12.0.7;Name=jgi|Thaps3|6948|fgenesh1_pg.C_chr_7000331;score=242
scaffold56|size883888	blastx	match_part	864662	864982	242	+	.	ID=scaffold56|size883888:hsp:22130:3.12.0.7;Parent=scaffold56|size883888:hit:12513:3.12.0.7;Target=jgi|Thaps3|6948|fgenesh1_pg.C_chr_7000331 15 123 +;Gap=M321
scaffold56|size883888	blastx	match_part	864679	864855	265	+	.	ID=scaffold56|size883888:hsp:22131:3.12.0.7;Parent=scaffold56|size883888:hit:12513:3.12.0.7;Target=jgi|Thaps3|6948|fgenesh1_pg.C_chr_7000331 22 80 +;Gap=M177
scaffold56|size883888	blastx	protein_match	864659	864964	199	+	.	ID=scaffold56|size883888:hit:12514:3.12.0.7;Name=jgi|Fracy1|263621|estExt_fgenesh2_pg.C_170158;score=199
scaffold56|size883888	blastx	match_part	864659	864964	199	+	.	ID=scaffold56|size883888:hsp:22132:3.12.0.7;Parent=scaffold56|size883888:hit:12514:3.12.0.7;Target=jgi|Fracy1|263621|estExt_fgenesh2_pg.C_170158 17 120 +;Gap=M306
scaffold56|size883888	blastx	match_part	864679	864855	265	+	.	ID=scaffold56|size883888:hsp:22133:3.12.0.7;Parent=scaffold56|size883888:hit:12514:3.12.0.7;Target=jgi|Fracy1|263621|estExt_fgenesh2_pg.C_170158 25 83 +;Gap=M177
scaffold56|size883888	blastx	protein_match	864659	864964	199	+	.	ID=scaffold56|size883888:hit:12515:3.12.0.7;Name=jgi|Fracy1|211633|estExt_Genewise1Plus.C_190060;score=199
scaffold56|size883888	blastx	match_part	864659	864964	199	+	.	ID=scaffold56|size883888:hsp:22134:3.12.0.7;Parent=scaffold56|size883888:hit:12515:3.12.0.7;Target=jgi|Fracy1|211633|estExt_Genewise1Plus.C_190060 17 120 +;Gap=M306
scaffold56|size883888	blastx	match_part	864679	864855	265	+	.	ID=scaffold56|size883888:hsp:22135:3.12.0.7;Parent=scaffold56|size883888:hit:12515:3.12.0.7;Target=jgi|Fracy1|211633|estExt_Genewise1Plus.C_190060 25 83 +;Gap=M177
scaffold56|size883888	blastx	protein_match	864656	864976	227	+	.	ID=scaffold56|size883888:hit:12516:3.12.0.7;Name=jgi|Fracy1|278782|estExt_fgenesh2_pm.C_740019;score=227
scaffold56|size883888	blastx	match_part	864656	864976	227	+	.	ID=scaffold56|size883888:hsp:22136:3.12.0.7;Parent=scaffold56|size883888:hit:12516:3.12.0.7;Target=jgi|Fracy1|278782|estExt_fgenesh2_pm.C_740019 10 118 +;Gap=M321
scaffold56|size883888	blastx	match_part	864679	864861	261	+	.	ID=scaffold56|size883888:hsp:22137:3.12.0.7;Parent=scaffold56|size883888:hit:12516:3.12.0.7;Target=jgi|Fracy1|278782|estExt_fgenesh2_pm.C_740019 19 79 +;Gap=M183
scaffold56|size883888	blastx	protein_match	864688	864973	253	+	.	ID=scaffold56|size883888:hit:12517:3.12.0.7;Name=jgi|Fracy1|231440|fgenesh2_pm.93_%2523_17;score=253
scaffold56|size883888	blastx	match_part	864688	864861	253	+	.	ID=scaffold56|size883888:hsp:22138:3.12.0.7;Parent=scaffold56|size883888:hit:12517:3.12.0.7;Target=jgi|Fracy1|231440|fgenesh2_pm.93_%252523_17 16 73 +;Gap=M174
scaffold56|size883888	blastx	match_part	864836	864973	229	+	.	ID=scaffold56|size883888:hsp:22139:3.12.0.7;Parent=scaffold56|size883888:hit:12517:3.12.0.7;Target=jgi|Fracy1|231440|fgenesh2_pm.93_%252523_17 66 111 +;Gap=M138
scaffold56|size883888	blastx	protein_match	863812	864161	233	-	.	ID=scaffold56|size883888:hit:12518:3.12.0.7;Name=jgi|Fracy1|229455|fgenesh2_pm.33_%2523_5;score=233
scaffold56|size883888	blastx	match_part	863961	864161	248	-	.	ID=scaffold56|size883888:hsp:22140:3.12.0.7;Parent=scaffold56|size883888:hit:12518:3.12.0.7;Target=jgi|Fracy1|229455|fgenesh2_pm.33_%252523_5 8 71 +;Gap=M201
scaffold56|size883888	blastx	match_part	863812	863958	233	-	.	ID=scaffold56|size883888:hsp:22141:3.12.0.7;Parent=scaffold56|size883888:hit:12518:3.12.0.7;Target=jgi|Fracy1|229455|fgenesh2_pm.33_%252523_5 73 121 +;Gap=M147
scaffold56|size883888	blastx	protein_match	863812	864161	233	-	.	ID=scaffold56|size883888:hit:12519:3.12.0.7;Name=jgi|Fracy1|229376|fgenesh2_pm.31_%2523_56;score=233
scaffold56|size883888	blastx	match_part	863961	864161	248	-	.	ID=scaffold56|size883888:hsp:22142:3.12.0.7;Parent=scaffold56|size883888:hit:12519:3.12.0.7;Target=jgi|Fracy1|229376|fgenesh2_pm.31_%252523_56 8 71 +;Gap=M201
scaffold56|size883888	blastx	match_part	863812	863958	233	-	.	ID=scaffold56|size883888:hsp:22143:3.12.0.7;Parent=scaffold56|size883888:hit:12519:3.12.0.7;Target=jgi|Fracy1|229376|fgenesh2_pm.31_%252523_56 73 121 +;Gap=M147
scaffold56|size883888	blastx	protein_match	863812	864161	233	-	.	ID=scaffold56|size883888:hit:12520:3.12.0.7;Name=jgi|Fracy1|227665|fgenesh2_pm.13_%2523_58;score=233
scaffold56|size883888	blastx	match_part	863961	864161	248	-	.	ID=scaffold56|size883888:hsp:22144:3.12.0.7;Parent=scaffold56|size883888:hit:12520:3.12.0.7;Target=jgi|Fracy1|227665|fgenesh2_pm.13_%252523_58 8 71 +;Gap=M201
scaffold56|size883888	blastx	match_part	863812	863958	233	-	.	ID=scaffold56|size883888:hsp:22145:3.12.0.7;Parent=scaffold56|size883888:hit:12520:3.12.0.7;Target=jgi|Fracy1|227665|fgenesh2_pm.13_%252523_58 73 121 +;Gap=M147
scaffold56|size883888	blastx	protein_match	863812	864161	233	-	.	ID=scaffold56|size883888:hit:12521:3.12.0.7;Name=jgi|Fracy1|258182|fgenesh2_pg.113_%2523_23;score=233
scaffold56|size883888	blastx	match_part	863961	864161	248	-	.	ID=scaffold56|size883888:hsp:22146:3.12.0.7;Parent=scaffold56|size883888:hit:12521:3.12.0.7;Target=jgi|Fracy1|258182|fgenesh2_pg.113_%252523_23 8 71 +;Gap=M201
scaffold56|size883888	blastx	match_part	863812	863958	233	-	.	ID=scaffold56|size883888:hsp:22147:3.12.0.7;Parent=scaffold56|size883888:hit:12521:3.12.0.7;Target=jgi|Fracy1|258182|fgenesh2_pg.113_%252523_23 73 121 +;Gap=M147
scaffold56|size883888	blastx	protein_match	863839	864110	194	-	.	ID=scaffold56|size883888:hit:12522:3.12.0.7;Name=jgi|Thaoce1|97224|rna6801;score=194
scaffold56|size883888	blastx	match_part	863961	864110	249	-	.	ID=scaffold56|size883888:hsp:22148:3.12.0.7;Parent=scaffold56|size883888:hit:12522:3.12.0.7;Target=jgi|Thaoce1|97224|rna6801 20 69 +;Gap=M150
scaffold56|size883888	blastx	match_part	863839	863958	194	-	.	ID=scaffold56|size883888:hsp:22149:3.12.0.7;Parent=scaffold56|size883888:hit:12522:3.12.0.7;Target=jgi|Thaoce1|97224|rna6801 71 110 +;Gap=M120
scaffold56|size883888	blastx	protein_match	864641	864973	272	+	.	ID=scaffold56|size883888:hit:12523:3.12.0.7;Name=jgi|Fracy1|179259|e_gw1.1.2149.1;score=272
scaffold56|size883888	blastx	match_part	864641	864973	272	+	.	ID=scaffold56|size883888:hsp:22150:3.12.0.7;Parent=scaffold56|size883888:hit:12523:3.12.0.7;Target=jgi|Fracy1|179259|e_gw1.1.2149.1 1 113 +;Gap=M333
scaffold56|size883888	blastx	match_part	864679	864855	264	+	.	ID=scaffold56|size883888:hsp:22151:3.12.0.7;Parent=scaffold56|size883888:hit:12523:3.12.0.7;Target=jgi|Fracy1|179259|e_gw1.1.2149.1 15 73 +;Gap=M177
scaffold56|size883888	blastx	protein_match	864691	864973	143	+	.	ID=scaffold56|size883888:hit:12524:3.12.0.7;Name=jgi|Fracy1|272661|estExt_fgenesh2_kg.C_520017;score=143
scaffold56|size883888	blastx	match_part	864691	864861	143	+	.	ID=scaffold56|size883888:hsp:22152:3.12.0.7;Parent=scaffold56|size883888:hit:12524:3.12.0.7;Target=jgi|Fracy1|272661|estExt_fgenesh2_kg.C_520017 36 93 +;Gap=M171
scaffold56|size883888	blastx	match_part	864842	864973	121	+	.	ID=scaffold56|size883888:hsp:22153:3.12.0.7;Parent=scaffold56|size883888:hit:12524:3.12.0.7;Target=jgi|Fracy1|272661|estExt_fgenesh2_kg.C_520017 88 130 +;Gap=M132
scaffold56|size883888	blastx	protein_match	864688	864973	253	+	.	ID=scaffold56|size883888:hit:12525:3.12.0.7;Name=jgi|Fracy1|231440|fgenesh2_pm.93_%2523_17;score=253
scaffold56|size883888	blastx	match_part	864688	864861	253	+	.	ID=scaffold56|size883888:hsp:22154:3.12.0.7;Parent=scaffold56|size883888:hit:12525:3.12.0.7;Target=jgi|Fracy1|231440|fgenesh2_pm.93_%252523_17 16 73 +;Gap=M174
scaffold56|size883888	blastx	match_part	864836	864973	229	+	.	ID=scaffold56|size883888:hsp:22155:3.12.0.7;Parent=scaffold56|size883888:hit:12525:3.12.0.7;Target=jgi|Fracy1|231440|fgenesh2_pm.93_%252523_17 66 111 +;Gap=M138
scaffold56|size883888	blastx	protein_match	863812	864161	233	-	.	ID=scaffold56|size883888:hit:12526:3.12.0.7;Name=jgi|Fracy1|166228|estExt_Genewise1.C_10601;score=233
scaffold56|size883888	blastx	match_part	863961	864161	248	-	.	ID=scaffold56|size883888:hsp:22156:3.12.0.7;Parent=scaffold56|size883888:hit:12526:3.12.0.7;Target=jgi|Fracy1|166228|estExt_Genewise1.C_10601 8 71 +;Gap=M201
scaffold56|size883888	blastx	match_part	863812	863958	233	-	.	ID=scaffold56|size883888:hsp:22157:3.12.0.7;Parent=scaffold56|size883888:hit:12526:3.12.0.7;Target=jgi|Fracy1|166228|estExt_Genewise1.C_10601 73 121 +;Gap=M147
scaffold56|size883888	blastx	protein_match	863812	864161	233	-	.	ID=scaffold56|size883888:hit:12527:3.12.0.7;Name=jgi|Fracy1|166228|estExt_Genewise1.C_10601;score=233
scaffold56|size883888	blastx	match_part	863961	864161	248	-	.	ID=scaffold56|size883888:hsp:22158:3.12.0.7;Parent=scaffold56|size883888:hit:12527:3.12.0.7;Target=jgi|Fracy1|166228|estExt_Genewise1.C_10601 8 71 +;Gap=M201
scaffold56|size883888	blastx	match_part	863812	863958	233	-	.	ID=scaffold56|size883888:hsp:22159:3.12.0.7;Parent=scaffold56|size883888:hit:12527:3.12.0.7;Target=jgi|Fracy1|166228|estExt_Genewise1.C_10601 73 121 +;Gap=M147
scaffold56|size883888	blastx	protein_match	864641	864976	270	+	.	ID=scaffold56|size883888:hit:12528:3.12.0.7;Name=jgi|Fracy1|191592|e_gw1.13.285.1;score=270
scaffold56|size883888	blastx	match_part	864641	864976	270	+	.	ID=scaffold56|size883888:hsp:22160:3.12.0.7;Parent=scaffold56|size883888:hit:12528:3.12.0.7;Target=jgi|Fracy1|191592|e_gw1.13.285.1 1 114 +;Gap=M336
scaffold56|size883888	blastx	match_part	864679	864855	263	+	.	ID=scaffold56|size883888:hsp:22161:3.12.0.7;Parent=scaffold56|size883888:hit:12528:3.12.0.7;Target=jgi|Fracy1|191592|e_gw1.13.285.1 15 73 +;Gap=M177
scaffold56|size883888	blastx	protein_match	864659	864964	199	+	.	ID=scaffold56|size883888:hit:12529:3.12.0.7;Name=jgi|Fracy1|211633|estExt_Genewise1Plus.C_190060;score=199
scaffold56|size883888	blastx	match_part	864659	864964	199	+	.	ID=scaffold56|size883888:hsp:22162:3.12.0.7;Parent=scaffold56|size883888:hit:12529:3.12.0.7;Target=jgi|Fracy1|211633|estExt_Genewise1Plus.C_190060 17 120 +;Gap=M306
scaffold56|size883888	blastx	match_part	864679	864855	265	+	.	ID=scaffold56|size883888:hsp:22163:3.12.0.7;Parent=scaffold56|size883888:hit:12529:3.12.0.7;Target=jgi|Fracy1|211633|estExt_Genewise1Plus.C_190060 25 83 +;Gap=M177
scaffold56|size883888	blastx	protein_match	864659	864964	199	+	.	ID=scaffold56|size883888:hit:12530:3.12.0.7;Name=jgi|Fracy1|263621|estExt_fgenesh2_pg.C_170158;score=199
scaffold56|size883888	blastx	match_part	864659	864964	199	+	.	ID=scaffold56|size883888:hsp:22164:3.12.0.7;Parent=scaffold56|size883888:hit:12530:3.12.0.7;Target=jgi|Fracy1|263621|estExt_fgenesh2_pg.C_170158 17 120 +;Gap=M306
scaffold56|size883888	blastx	match_part	864679	864855	265	+	.	ID=scaffold56|size883888:hsp:22165:3.12.0.7;Parent=scaffold56|size883888:hit:12530:3.12.0.7;Target=jgi|Fracy1|263621|estExt_fgenesh2_pg.C_170158 25 83 +;Gap=M177
scaffold56|size883888	blastx	protein_match	864656	864976	227	+	.	ID=scaffold56|size883888:hit:12531:3.12.0.7;Name=jgi|Fracy1|278782|estExt_fgenesh2_pm.C_740019;score=227
scaffold56|size883888	blastx	match_part	864656	864976	227	+	.	ID=scaffold56|size883888:hsp:22166:3.12.0.7;Parent=scaffold56|size883888:hit:12531:3.12.0.7;Target=jgi|Fracy1|278782|estExt_fgenesh2_pm.C_740019 10 118 +;Gap=M321
scaffold56|size883888	blastx	match_part	864679	864861	261	+	.	ID=scaffold56|size883888:hsp:22167:3.12.0.7;Parent=scaffold56|size883888:hit:12531:3.12.0.7;Target=jgi|Fracy1|278782|estExt_fgenesh2_pm.C_740019 19 79 +;Gap=M183
scaffold56|size883888	blastx	protein_match	864691	864973	143	+	.	ID=scaffold56|size883888:hit:12532:3.12.0.7;Name=jgi|Fracy1|209104|estExt_Genewise1Plus.C_70990;score=143
scaffold56|size883888	blastx	match_part	864691	864861	143	+	.	ID=scaffold56|size883888:hsp:22168:3.12.0.7;Parent=scaffold56|size883888:hit:12532:3.12.0.7;Target=jgi|Fracy1|209104|estExt_Genewise1Plus.C_70990 36 93 +;Gap=M171
scaffold56|size883888	blastx	match_part	864842	864973	121	+	.	ID=scaffold56|size883888:hsp:22169:3.12.0.7;Parent=scaffold56|size883888:hit:12532:3.12.0.7;Target=jgi|Fracy1|209104|estExt_Genewise1Plus.C_70990 88 130 +;Gap=M132
scaffold56|size883888	blastx	protein_match	863812	864161	233	-	.	ID=scaffold56|size883888:hit:12533:3.12.0.7;Name=jgi|Fracy1|206114|estExt_Genewise1Plus.C_20859;score=233
scaffold56|size883888	blastx	match_part	863961	864161	248	-	.	ID=scaffold56|size883888:hsp:22170:3.12.0.7;Parent=scaffold56|size883888:hit:12533:3.12.0.7;Target=jgi|Fracy1|206114|estExt_Genewise1Plus.C_20859 8 71 +;Gap=M201
scaffold56|size883888	blastx	match_part	863812	863958	233	-	.	ID=scaffold56|size883888:hsp:22171:3.12.0.7;Parent=scaffold56|size883888:hit:12533:3.12.0.7;Target=jgi|Fracy1|206114|estExt_Genewise1Plus.C_20859 73 121 +;Gap=M147
scaffold56|size883888	blastx	protein_match	864659	864982	239	+	.	ID=scaffold56|size883888:hit:12534:3.12.0.7;Name=jgi|Thaps3|33270|e_gw1.3.749.1;score=239
scaffold56|size883888	blastx	match_part	864659	864982	239	+	.	ID=scaffold56|size883888:hsp:22172:3.12.0.7;Parent=scaffold56|size883888:hit:12534:3.12.0.7;Target=jgi|Thaps3|33270|e_gw1.3.749.1 14 123 +;Gap=M324
scaffold56|size883888	blastx	match_part	864679	864855	265	+	.	ID=scaffold56|size883888:hsp:22173:3.12.0.7;Parent=scaffold56|size883888:hit:12534:3.12.0.7;Target=jgi|Thaps3|33270|e_gw1.3.749.1 22 80 +;Gap=M177
scaffold56|size883888	blastx	protein_match	864656	864973	224	+	.	ID=scaffold56|size883888:hit:12535:3.12.0.7;Name=jgi|Phatr2|46020|estExt_fgenesh1_pg.C_chr_90002;score=224
scaffold56|size883888	blastx	match_part	864656	864973	224	+	.	ID=scaffold56|size883888:hsp:22174:3.12.0.7;Parent=scaffold56|size883888:hit:12535:3.12.0.7;Target=jgi|Phatr2|46020|estExt_fgenesh1_pg.C_chr_90002 21 128 +;Gap=M318
scaffold56|size883888	blastx	match_part	864679	864855	265	+	.	ID=scaffold56|size883888:hsp:22175:3.12.0.7;Parent=scaffold56|size883888:hit:12535:3.12.0.7;Target=jgi|Phatr2|46020|estExt_fgenesh1_pg.C_chr_90002 30 88 +;Gap=M177
scaffold56|size883888	blastx	protein_match	864659	864973	237	+	.	ID=scaffold56|size883888:hit:12536:3.12.0.7;Name=jgi|Thaoce1|101228|rna14360;score=237
scaffold56|size883888	blastx	match_part	864659	864973	237	+	.	ID=scaffold56|size883888:hsp:22176:3.12.0.7;Parent=scaffold56|size883888:hit:12536:3.12.0.7;Target=jgi|Thaoce1|101228|rna14360 14 120 +;Gap=M315
scaffold56|size883888	blastx	match_part	864679	864855	263	+	.	ID=scaffold56|size883888:hsp:22177:3.12.0.7;Parent=scaffold56|size883888:hit:12536:3.12.0.7;Target=jgi|Thaoce1|101228|rna14360 22 80 +;Gap=M177
scaffold56|size883888	blastx	protein_match	864027	864110	131	-	.	ID=scaffold56|size883888:hit:12537:3.12.0.7;Name=jgi|Thaoce1|103418|rna11434;score=131
scaffold56|size883888	blastx	match_part	864027	864110	131	-	.	ID=scaffold56|size883888:hsp:22178:3.12.0.7;Parent=scaffold56|size883888:hit:12537:3.12.0.7;Target=jgi|Thaoce1|103418|rna11434 20 47 +;Gap=M84
scaffold56|size883888	blastx	protein_match	863812	864161	233	-	.	ID=scaffold56|size883888:hit:12538:3.12.0.7;Name=jgi|Fracy1|166228|estExt_Genewise1.C_10601;score=233
scaffold56|size883888	blastx	match_part	863961	864161	248	-	.	ID=scaffold56|size883888:hsp:22179:3.12.0.7;Parent=scaffold56|size883888:hit:12538:3.12.0.7;Target=jgi|Fracy1|166228|estExt_Genewise1.C_10601 8 71 +;Gap=M201
scaffold56|size883888	blastx	match_part	863812	863958	233	-	.	ID=scaffold56|size883888:hsp:22180:3.12.0.7;Parent=scaffold56|size883888:hit:12538:3.12.0.7;Target=jgi|Fracy1|166228|estExt_Genewise1.C_10601 73 121 +;Gap=M147
scaffold56|size883888	blastx	protein_match	864659	864976	237	+	.	ID=scaffold56|size883888:hit:12539:3.12.0.7;Name=jgi|Thaps3|19793|gw1.5.537.1;score=237
scaffold56|size883888	blastx	match_part	864659	864976	237	+	.	ID=scaffold56|size883888:hsp:22181:3.12.0.7;Parent=scaffold56|size883888:hit:12539:3.12.0.7;Target=jgi|Thaps3|19793|gw1.5.537.1 14 121 +;Gap=M318
scaffold56|size883888	blastx	match_part	864691	864855	264	+	.	ID=scaffold56|size883888:hsp:22182:3.12.0.7;Parent=scaffold56|size883888:hit:12539:3.12.0.7;Target=jgi|Thaps3|19793|gw1.5.537.1 26 80 +;Gap=M165
scaffold56|size883888	blastx	protein_match	864659	864973	237	+	.	ID=scaffold56|size883888:hit:12540:3.12.0.7;Name=jgi|Thaoce1|103419|rna11435;score=237
scaffold56|size883888	blastx	match_part	864659	864973	237	+	.	ID=scaffold56|size883888:hsp:22183:3.12.0.7;Parent=scaffold56|size883888:hit:12540:3.12.0.7;Target=jgi|Thaoce1|103419|rna11435 14 120 +;Gap=M315
scaffold56|size883888	blastx	match_part	864679	864855	263	+	.	ID=scaffold56|size883888:hsp:22184:3.12.0.7;Parent=scaffold56|size883888:hit:12540:3.12.0.7;Target=jgi|Thaoce1|103419|rna11435 22 80 +;Gap=M177
scaffold56|size883888	blastx	protein_match	864659	864973	233	+	.	ID=scaffold56|size883888:hit:12541:3.12.0.7;Name=jgi|Phatr2|26802|estExt_Genewise1.C_chr_60156;score=233
scaffold56|size883888	blastx	match_part	864659	864973	233	+	.	ID=scaffold56|size883888:hsp:22185:3.12.0.7;Parent=scaffold56|size883888:hit:12541:3.12.0.7;Target=jgi|Phatr2|26802|estExt_Genewise1.C_chr_60156 16 122 +;Gap=M315
scaffold56|size883888	blastx	match_part	864679	864861	259	+	.	ID=scaffold56|size883888:hsp:22186:3.12.0.7;Parent=scaffold56|size883888:hit:12541:3.12.0.7;Target=jgi|Phatr2|26802|estExt_Genewise1.C_chr_60156 24 84 +;Gap=M183
scaffold56|size883888	blastx	protein_match	864691	864973	143	+	.	ID=scaffold56|size883888:hit:12542:3.12.0.7;Name=jgi|Fracy1|209104|estExt_Genewise1Plus.C_70990;score=143
scaffold56|size883888	blastx	match_part	864691	864861	143	+	.	ID=scaffold56|size883888:hsp:22187:3.12.0.7;Parent=scaffold56|size883888:hit:12542:3.12.0.7;Target=jgi|Fracy1|209104|estExt_Genewise1Plus.C_70990 36 93 +;Gap=M171
scaffold56|size883888	blastx	match_part	864842	864973	121	+	.	ID=scaffold56|size883888:hsp:22188:3.12.0.7;Parent=scaffold56|size883888:hit:12542:3.12.0.7;Target=jgi|Fracy1|209104|estExt_Genewise1Plus.C_70990 88 130 +;Gap=M132
scaffold56|size883888	blastx	protein_match	863812	864161	233	-	.	ID=scaffold56|size883888:hit:12543:3.12.0.7;Name=jgi|Fracy1|229376|fgenesh2_pm.31_%2523_56;score=233
scaffold56|size883888	blastx	match_part	863961	864161	248	-	.	ID=scaffold56|size883888:hsp:22189:3.12.0.7;Parent=scaffold56|size883888:hit:12543:3.12.0.7;Target=jgi|Fracy1|229376|fgenesh2_pm.31_%252523_56 8 71 +;Gap=M201
scaffold56|size883888	blastx	match_part	863812	863958	233	-	.	ID=scaffold56|size883888:hsp:22190:3.12.0.7;Parent=scaffold56|size883888:hit:12543:3.12.0.7;Target=jgi|Fracy1|229376|fgenesh2_pm.31_%252523_56 73 121 +;Gap=M147
scaffold56|size883888	blastx	protein_match	863812	864161	233	-	.	ID=scaffold56|size883888:hit:12544:3.12.0.7;Name=jgi|Fracy1|229376|fgenesh2_pm.31_%2523_56;score=233
scaffold56|size883888	blastx	match_part	863961	864161	248	-	.	ID=scaffold56|size883888:hsp:22191:3.12.0.7;Parent=scaffold56|size883888:hit:12544:3.12.0.7;Target=jgi|Fracy1|229376|fgenesh2_pm.31_%252523_56 8 71 +;Gap=M201
scaffold56|size883888	blastx	match_part	863812	863958	233	-	.	ID=scaffold56|size883888:hsp:22192:3.12.0.7;Parent=scaffold56|size883888:hit:12544:3.12.0.7;Target=jgi|Fracy1|229376|fgenesh2_pm.31_%252523_56 73 121 +;Gap=M147
scaffold56|size883888	blastx	protein_match	863812	864137	237	-	.	ID=scaffold56|size883888:hit:12545:3.12.0.7;Name=jgi|Phatr2|54360|estExt_Phatr1_ua_kg.C_chr_60026;score=237
scaffold56|size883888	blastx	match_part	863961	864137	237	-	.	ID=scaffold56|size883888:hsp:22193:3.12.0.7;Parent=scaffold56|size883888:hit:12545:3.12.0.7;Target=jgi|Phatr2|54360|estExt_Phatr1_ua_kg.C_chr_60026 10 66 +;Gap=M177
scaffold56|size883888	blastx	match_part	863812	863958	237	-	.	ID=scaffold56|size883888:hsp:22194:3.12.0.7;Parent=scaffold56|size883888:hit:12545:3.12.0.7;Target=jgi|Phatr2|54360|estExt_Phatr1_ua_kg.C_chr_60026 68 116 +;Gap=M147
scaffold56|size883888	blastx	protein_match	864641	864976	270	+	.	ID=scaffold56|size883888:hit:12546:3.12.0.7;Name=jgi|Fracy1|191592|e_gw1.13.285.1;score=270
scaffold56|size883888	blastx	match_part	864641	864976	270	+	.	ID=scaffold56|size883888:hsp:22195:3.12.0.7;Parent=scaffold56|size883888:hit:12546:3.12.0.7;Target=jgi|Fracy1|191592|e_gw1.13.285.1 1 114 +;Gap=M336
scaffold56|size883888	blastx	match_part	864679	864855	263	+	.	ID=scaffold56|size883888:hsp:22196:3.12.0.7;Parent=scaffold56|size883888:hit:12546:3.12.0.7;Target=jgi|Fracy1|191592|e_gw1.13.285.1 15 73 +;Gap=M177
scaffold56|size883888	blastx	protein_match	864641	864973	269	+	.	ID=scaffold56|size883888:hit:12547:3.12.0.7;Name=jgi|Fracy1|197464|e_gw1.33.98.1;score=269
scaffold56|size883888	blastx	match_part	864641	864973	269	+	.	ID=scaffold56|size883888:hsp:22197:3.12.0.7;Parent=scaffold56|size883888:hit:12547:3.12.0.7;Target=jgi|Fracy1|197464|e_gw1.33.98.1 1 113 +;Gap=M333
scaffold56|size883888	blastx	match_part	864679	864855	264	+	.	ID=scaffold56|size883888:hsp:22198:3.12.0.7;Parent=scaffold56|size883888:hit:12547:3.12.0.7;Target=jgi|Fracy1|197464|e_gw1.33.98.1 15 73 +;Gap=M177
scaffold56|size883888	blastx	protein_match	864691	864973	143	+	.	ID=scaffold56|size883888:hit:12548:3.12.0.7;Name=jgi|Fracy1|209104|estExt_Genewise1Plus.C_70990;score=143
scaffold56|size883888	blastx	match_part	864691	864861	143	+	.	ID=scaffold56|size883888:hsp:22199:3.12.0.7;Parent=scaffold56|size883888:hit:12548:3.12.0.7;Target=jgi|Fracy1|209104|estExt_Genewise1Plus.C_70990 36 93 +;Gap=M171
scaffold56|size883888	blastx	match_part	864842	864973	121	+	.	ID=scaffold56|size883888:hsp:22200:3.12.0.7;Parent=scaffold56|size883888:hit:12548:3.12.0.7;Target=jgi|Fracy1|209104|estExt_Genewise1Plus.C_70990 88 130 +;Gap=M132
scaffold56|size883888	blastx	protein_match	863812	864110	240	-	.	ID=scaffold56|size883888:hit:12549:3.12.0.7;Name=jgi|Thaoce1|90919|rna8539;score=240
scaffold56|size883888	blastx	match_part	863961	864110	248	-	.	ID=scaffold56|size883888:hsp:22201:3.12.0.7;Parent=scaffold56|size883888:hit:12549:3.12.0.7;Target=jgi|Thaoce1|90919|rna8539 20 69 +;Gap=M150
scaffold56|size883888	blastx	match_part	863812	863958	240	-	.	ID=scaffold56|size883888:hsp:22202:3.12.0.7;Parent=scaffold56|size883888:hit:12549:3.12.0.7;Target=jgi|Thaoce1|90919|rna8539 71 119 +;Gap=M147
scaffold56|size883888	blastx	protein_match	863812	864161	233	-	.	ID=scaffold56|size883888:hit:12550:3.12.0.7;Name=jgi|Fracy1|227665|fgenesh2_pm.13_%2523_58;score=233
scaffold56|size883888	blastx	match_part	863961	864161	248	-	.	ID=scaffold56|size883888:hsp:22203:3.12.0.7;Parent=scaffold56|size883888:hit:12550:3.12.0.7;Target=jgi|Fracy1|227665|fgenesh2_pm.13_%252523_58 8 71 +;Gap=M201
scaffold56|size883888	blastx	match_part	863812	863958	233	-	.	ID=scaffold56|size883888:hsp:22204:3.12.0.7;Parent=scaffold56|size883888:hit:12550:3.12.0.7;Target=jgi|Fracy1|227665|fgenesh2_pm.13_%252523_58 73 121 +;Gap=M147
scaffold56|size883888	blastx	protein_match	863812	864161	233	-	.	ID=scaffold56|size883888:hit:12551:3.12.0.7;Name=jgi|Fracy1|227665|fgenesh2_pm.13_%2523_58;score=233
scaffold56|size883888	blastx	match_part	863961	864161	248	-	.	ID=scaffold56|size883888:hsp:22205:3.12.0.7;Parent=scaffold56|size883888:hit:12551:3.12.0.7;Target=jgi|Fracy1|227665|fgenesh2_pm.13_%252523_58 8 71 +;Gap=M201
scaffold56|size883888	blastx	match_part	863812	863958	233	-	.	ID=scaffold56|size883888:hsp:22206:3.12.0.7;Parent=scaffold56|size883888:hit:12551:3.12.0.7;Target=jgi|Fracy1|227665|fgenesh2_pm.13_%252523_58 73 121 +;Gap=M147
scaffold56|size883888	blastx	protein_match	864641	864973	269	+	.	ID=scaffold56|size883888:hit:12552:3.12.0.7;Name=jgi|Fracy1|197464|e_gw1.33.98.1;score=269
scaffold56|size883888	blastx	match_part	864641	864973	269	+	.	ID=scaffold56|size883888:hsp:22207:3.12.0.7;Parent=scaffold56|size883888:hit:12552:3.12.0.7;Target=jgi|Fracy1|197464|e_gw1.33.98.1 1 113 +;Gap=M333
scaffold56|size883888	blastx	match_part	864679	864855	264	+	.	ID=scaffold56|size883888:hsp:22208:3.12.0.7;Parent=scaffold56|size883888:hit:12552:3.12.0.7;Target=jgi|Fracy1|197464|e_gw1.33.98.1 15 73 +;Gap=M177
scaffold56|size883888	blastx	protein_match	864659	864985	233	+	.	ID=scaffold56|size883888:hit:12553:3.12.0.7;Name=jgi|Thaoce1|84249|rna3775;score=233
scaffold56|size883888	blastx	match_part	864659	864985	233	+	.	ID=scaffold56|size883888:hsp:22209:3.12.0.7;Parent=scaffold56|size883888:hit:12553:3.12.0.7;Target=jgi|Thaoce1|84249|rna3775 14 124 +;Gap=M327
scaffold56|size883888	blastx	match_part	864679	864855	265	+	.	ID=scaffold56|size883888:hsp:22210:3.12.0.7;Parent=scaffold56|size883888:hit:12553:3.12.0.7;Target=jgi|Thaoce1|84249|rna3775 22 80 +;Gap=M177
scaffold56|size883888	blastx	protein_match	864836	864970	217	+	.	ID=scaffold56|size883888:hit:12554:3.12.0.7;Name=jgi|Thaoce1|88019|rna24895;score=217
scaffold56|size883888	blastx	match_part	864836	864970	217	+	.	ID=scaffold56|size883888:hsp:22211:3.12.0.7;Parent=scaffold56|size883888:hit:12554:3.12.0.7;Target=jgi|Thaoce1|88019|rna24895 2 46 +;Gap=M135
scaffold56|size883888	blastx	protein_match	864679	864988	127	+	.	ID=scaffold56|size883888:hit:12555:3.12.0.7;Name=jgi|Phatr2|28445|estExt_Genewise1.C_chr_120135;score=127
scaffold56|size883888	blastx	match_part	864679	864861	127	+	.	ID=scaffold56|size883888:hsp:22212:3.12.0.7;Parent=scaffold56|size883888:hit:12555:3.12.0.7;Target=jgi|Phatr2|28445|estExt_Genewise1.C_chr_120135 32 93 +;Gap=M183
scaffold56|size883888	blastx	match_part	864842	864988	119	+	.	ID=scaffold56|size883888:hsp:22213:3.12.0.7;Parent=scaffold56|size883888:hit:12555:3.12.0.7;Target=jgi|Phatr2|28445|estExt_Genewise1.C_chr_120135 88 135 +;Gap=M147
scaffold56|size883888	blastx	protein_match	863812	864110	242	-	.	ID=scaffold56|size883888:hit:12556:3.12.0.7;Name=jgi|Thaoce1|84250|rna3776;score=242
scaffold56|size883888	blastx	match_part	863961	864110	251	-	.	ID=scaffold56|size883888:hsp:22214:3.12.0.7;Parent=scaffold56|size883888:hit:12556:3.12.0.7;Target=jgi|Thaoce1|84250|rna3776 64 113 +;Gap=M150
scaffold56|size883888	blastx	match_part	863812	863958	242	-	.	ID=scaffold56|size883888:hsp:22215:3.12.0.7;Parent=scaffold56|size883888:hit:12556:3.12.0.7;Target=jgi|Thaoce1|84250|rna3776 115 163 +;Gap=M147
scaffold56|size883888	blastx	protein_match	864641	864976	270	+	.	ID=scaffold56|size883888:hit:12557:3.12.0.7;Name=jgi|Fracy1|181143|e_gw1.2.531.1;score=270
scaffold56|size883888	blastx	match_part	864641	864976	270	+	.	ID=scaffold56|size883888:hsp:22216:3.12.0.7;Parent=scaffold56|size883888:hit:12557:3.12.0.7;Target=jgi|Fracy1|181143|e_gw1.2.531.1 1 114 +;Gap=M336
scaffold56|size883888	blastx	match_part	864679	864855	263	+	.	ID=scaffold56|size883888:hsp:22217:3.12.0.7;Parent=scaffold56|size883888:hit:12557:3.12.0.7;Target=jgi|Fracy1|181143|e_gw1.2.531.1 15 73 +;Gap=M177
scaffold56|size883888	blastx	protein_match	864659	864982	239	+	.	ID=scaffold56|size883888:hit:12558:3.12.0.7;Name=jgi|Thaps3|37431|e_gw1.14.276.1;score=239
scaffold56|size883888	blastx	match_part	864659	864982	239	+	.	ID=scaffold56|size883888:hsp:22218:3.12.0.7;Parent=scaffold56|size883888:hit:12558:3.12.0.7;Target=jgi|Thaps3|37431|e_gw1.14.276.1 14 123 +;Gap=M324
scaffold56|size883888	blastx	match_part	864679	864855	265	+	.	ID=scaffold56|size883888:hsp:22219:3.12.0.7;Parent=scaffold56|size883888:hit:12558:3.12.0.7;Target=jgi|Thaps3|37431|e_gw1.14.276.1 22 80 +;Gap=M177
scaffold56|size883888	blastx	protein_match	864662	864982	242	+	.	ID=scaffold56|size883888:hit:12559:3.12.0.7;Name=jgi|Thaps3|35407|e_gw1.7.500.1;score=242
scaffold56|size883888	blastx	match_part	864662	864982	242	+	.	ID=scaffold56|size883888:hsp:22220:3.12.0.7;Parent=scaffold56|size883888:hit:12559:3.12.0.7;Target=jgi|Thaps3|35407|e_gw1.7.500.1 15 123 +;Gap=M321
scaffold56|size883888	blastx	match_part	864679	864855	265	+	.	ID=scaffold56|size883888:hsp:22221:3.12.0.7;Parent=scaffold56|size883888:hit:12559:3.12.0.7;Target=jgi|Thaps3|35407|e_gw1.7.500.1 22 80 +;Gap=M177
scaffold56|size883888	blastx	protein_match	863812	864976	240	-	.	ID=scaffold56|size883888:hit:12560:3.12.0.7;Name=jgi|Thaoce1|100983|rna15611;score=240
scaffold56|size883888	blastx	match_part	864842	864976	123	-	.	ID=scaffold56|size883888:hsp:22222:3.12.0.7;Parent=scaffold56|size883888:hit:12560:3.12.0.7;Target=jgi|Thaoce1|100983|rna15611 8 52 +;Gap=M135
scaffold56|size883888	blastx	match_part	864694	864840	162	-	.	ID=scaffold56|size883888:hsp:22223:3.12.0.7;Parent=scaffold56|size883888:hit:12560:3.12.0.7;Target=jgi|Thaoce1|100983|rna15611 54 102 +;Gap=M147
scaffold56|size883888	blastx	match_part	863961	864110	250	-	.	ID=scaffold56|size883888:hsp:22224:3.12.0.7;Parent=scaffold56|size883888:hit:12560:3.12.0.7;Target=jgi|Thaoce1|100983|rna15611 210 259 +;Gap=M150
scaffold56|size883888	blastx	match_part	863812	863958	240	-	.	ID=scaffold56|size883888:hsp:22225:3.12.0.7;Parent=scaffold56|size883888:hit:12560:3.12.0.7;Target=jgi|Thaoce1|100983|rna15611 261 309 +;Gap=M147
scaffold56|size883888	blastx	protein_match	863812	864110	240	-	.	ID=scaffold56|size883888:hit:12561:3.12.0.7;Name=jgi|Thaoce1|92301|rna25556;score=240
scaffold56|size883888	blastx	match_part	863961	864110	248	-	.	ID=scaffold56|size883888:hsp:22226:3.12.0.7;Parent=scaffold56|size883888:hit:12561:3.12.0.7;Target=jgi|Thaoce1|92301|rna25556 20 69 +;Gap=M150
scaffold56|size883888	blastx	match_part	863812	863958	240	-	.	ID=scaffold56|size883888:hsp:22227:3.12.0.7;Parent=scaffold56|size883888:hit:12561:3.12.0.7;Target=jgi|Thaoce1|92301|rna25556 71 119 +;Gap=M147
scaffold56|size883888	blastx	protein_match	863812	864161	233	-	.	ID=scaffold56|size883888:hit:12562:3.12.0.7;Name=jgi|Fracy1|206114|estExt_Genewise1Plus.C_20859;score=233
scaffold56|size883888	blastx	match_part	863961	864161	248	-	.	ID=scaffold56|size883888:hsp:22228:3.12.0.7;Parent=scaffold56|size883888:hit:12562:3.12.0.7;Target=jgi|Fracy1|206114|estExt_Genewise1Plus.C_20859 8 71 +;Gap=M201
scaffold56|size883888	blastx	match_part	863812	863958	233	-	.	ID=scaffold56|size883888:hsp:22229:3.12.0.7;Parent=scaffold56|size883888:hit:12562:3.12.0.7;Target=jgi|Fracy1|206114|estExt_Genewise1Plus.C_20859 73 121 +;Gap=M147
scaffold56|size883888	blastx	protein_match	863812	864098	244	-	.	ID=scaffold56|size883888:hit:12563:3.12.0.7;Name=jgi|Thaps3|37309|e_gw1.14.282.1;score=244
scaffold56|size883888	blastx	match_part	863961	864098	235	-	.	ID=scaffold56|size883888:hsp:22230:3.12.0.7;Parent=scaffold56|size883888:hit:12563:3.12.0.7;Target=jgi|Thaps3|37309|e_gw1.14.282.1 25 70 +;Gap=M138
scaffold56|size883888	blastx	match_part	863812	863958	244	-	.	ID=scaffold56|size883888:hsp:22231:3.12.0.7;Parent=scaffold56|size883888:hit:12563:3.12.0.7;Target=jgi|Thaps3|37309|e_gw1.14.282.1 72 120 +;Gap=M147
scaffold56|size883888	blastx	protein_match	863812	864098	244	-	.	ID=scaffold56|size883888:hit:12564:3.12.0.7;Name=jgi|Thaps3|34210|e_gw1.5.554.1;score=244
scaffold56|size883888	blastx	match_part	863961	864098	235	-	.	ID=scaffold56|size883888:hsp:22232:3.12.0.7;Parent=scaffold56|size883888:hit:12564:3.12.0.7;Target=jgi|Thaps3|34210|e_gw1.5.554.1 25 70 +;Gap=M138
scaffold56|size883888	blastx	match_part	863812	863958	244	-	.	ID=scaffold56|size883888:hsp:22233:3.12.0.7;Parent=scaffold56|size883888:hit:12564:3.12.0.7;Target=jgi|Thaps3|34210|e_gw1.5.554.1 72 120 +;Gap=M147
scaffold56|size883888	blastx	protein_match	863812	864137	237	-	.	ID=scaffold56|size883888:hit:12565:3.12.0.7;Name=jgi|Phatr2|11823|e_gw1.6.338.1;score=237
scaffold56|size883888	blastx	match_part	863961	864137	237	-	.	ID=scaffold56|size883888:hsp:22234:3.12.0.7;Parent=scaffold56|size883888:hit:12565:3.12.0.7;Target=jgi|Phatr2|11823|e_gw1.6.338.1 10 66 +;Gap=M177
scaffold56|size883888	blastx	match_part	863812	863958	237	-	.	ID=scaffold56|size883888:hsp:22235:3.12.0.7;Parent=scaffold56|size883888:hit:12565:3.12.0.7;Target=jgi|Phatr2|11823|e_gw1.6.338.1 68 116 +;Gap=M147
scaffold56|size883888	blastx	protein_match	864659	865125	227	+	.	ID=scaffold56|size883888:hit:12566:3.12.0.7;Name=jgi|Thaoce1|70131|rna12958;score=227
scaffold56|size883888	blastx	match_part	864659	864970	227	+	.	ID=scaffold56|size883888:hsp:22236:3.12.0.7;Parent=scaffold56|size883888:hit:12566:3.12.0.7;Target=jgi|Thaoce1|70131|rna12958 65 170 +;Gap=M312
scaffold56|size883888	blastx	match_part	864679	865125	291	+	.	ID=scaffold56|size883888:hsp:22237:3.12.0.7;Parent=scaffold56|size883888:hit:12566:3.12.0.7;Target=jgi|Thaoce1|70131|rna12958 73 208 +;Gap=M447
scaffold56|size883888	blastx	protein_match	864641	864973	272	+	.	ID=scaffold56|size883888:hit:12567:3.12.0.7;Name=jgi|Fracy1|179259|e_gw1.1.2149.1;score=272
scaffold56|size883888	blastx	match_part	864641	864973	272	+	.	ID=scaffold56|size883888:hsp:22238:3.12.0.7;Parent=scaffold56|size883888:hit:12567:3.12.0.7;Target=jgi|Fracy1|179259|e_gw1.1.2149.1 1 113 +;Gap=M333
scaffold56|size883888	blastx	match_part	864679	864855	264	+	.	ID=scaffold56|size883888:hsp:22239:3.12.0.7;Parent=scaffold56|size883888:hit:12567:3.12.0.7;Target=jgi|Fracy1|179259|e_gw1.1.2149.1 15 73 +;Gap=M177
scaffold56|size883888	blastx	protein_match	864659	864964	199	+	.	ID=scaffold56|size883888:hit:12568:3.12.0.7;Name=jgi|Fracy1|263621|estExt_fgenesh2_pg.C_170158;score=199
scaffold56|size883888	blastx	match_part	864659	864964	199	+	.	ID=scaffold56|size883888:hsp:22240:3.12.0.7;Parent=scaffold56|size883888:hit:12568:3.12.0.7;Target=jgi|Fracy1|263621|estExt_fgenesh2_pg.C_170158 17 120 +;Gap=M306
scaffold56|size883888	blastx	match_part	864679	864855	265	+	.	ID=scaffold56|size883888:hsp:22241:3.12.0.7;Parent=scaffold56|size883888:hit:12568:3.12.0.7;Target=jgi|Fracy1|263621|estExt_fgenesh2_pg.C_170158 25 83 +;Gap=M177
scaffold56|size883888	blastx	protein_match	863812	864110	240	-	.	ID=scaffold56|size883888:hit:12569:3.12.0.7;Name=jgi|Thaoce1|79892|rna17582;score=240
scaffold56|size883888	blastx	match_part	863961	864110	248	-	.	ID=scaffold56|size883888:hsp:22242:3.12.0.7;Parent=scaffold56|size883888:hit:12569:3.12.0.7;Target=jgi|Thaoce1|79892|rna17582 20 69 +;Gap=M150
scaffold56|size883888	blastx	match_part	863812	863958	240	-	.	ID=scaffold56|size883888:hsp:22243:3.12.0.7;Parent=scaffold56|size883888:hit:12569:3.12.0.7;Target=jgi|Thaoce1|79892|rna17582 71 119 +;Gap=M147
scaffold56|size883888	blastx	protein_match	863812	864161	233	-	.	ID=scaffold56|size883888:hit:12570:3.12.0.7;Name=jgi|Fracy1|206114|estExt_Genewise1Plus.C_20859;score=233
scaffold56|size883888	blastx	match_part	863961	864161	248	-	.	ID=scaffold56|size883888:hsp:22244:3.12.0.7;Parent=scaffold56|size883888:hit:12570:3.12.0.7;Target=jgi|Fracy1|206114|estExt_Genewise1Plus.C_20859 8 71 +;Gap=M201
scaffold56|size883888	blastx	match_part	863812	863958	233	-	.	ID=scaffold56|size883888:hsp:22245:3.12.0.7;Parent=scaffold56|size883888:hit:12570:3.12.0.7;Target=jgi|Fracy1|206114|estExt_Genewise1Plus.C_20859 73 121 +;Gap=M147
scaffold56|size883888	blastx	protein_match	863812	864161	233	-	.	ID=scaffold56|size883888:hit:12571:3.12.0.7;Name=jgi|Fracy1|222837|fgenesh2_kg.93_%2523_16_%2523_0_0_CCUX3782.b1_CCUX_EXTA;score=233
scaffold56|size883888	blastx	match_part	863961	864161	247	-	.	ID=scaffold56|size883888:hsp:22246:3.12.0.7;Parent=scaffold56|size883888:hit:12571:3.12.0.7;Target=jgi|Fracy1|222837|fgenesh2_kg.93_%252523_16_%252523_0_0_CCUX3782.b1_CCUX_EXTA 7 70 +;Gap=M201
scaffold56|size883888	blastx	match_part	863812	863958	233	-	.	ID=scaffold56|size883888:hsp:22247:3.12.0.7;Parent=scaffold56|size883888:hit:12571:3.12.0.7;Target=jgi|Fracy1|222837|fgenesh2_kg.93_%252523_16_%252523_0_0_CCUX3782.b1_CCUX_EXTA 72 120 +;Gap=M147
scaffold56|size883888	blastx	protein_match	863812	864098	244	-	.	ID=scaffold56|size883888:hit:12572:3.12.0.7;Name=jgi|Thaps3|35611|e_gw1.7.512.1;score=244
scaffold56|size883888	blastx	match_part	863961	864098	235	-	.	ID=scaffold56|size883888:hsp:22248:3.12.0.7;Parent=scaffold56|size883888:hit:12572:3.12.0.7;Target=jgi|Thaps3|35611|e_gw1.7.512.1 25 70 +;Gap=M138
scaffold56|size883888	blastx	match_part	863812	863958	244	-	.	ID=scaffold56|size883888:hsp:22249:3.12.0.7;Parent=scaffold56|size883888:hit:12572:3.12.0.7;Target=jgi|Thaps3|35611|e_gw1.7.512.1 72 120 +;Gap=M147
scaffold56|size883888	blastx	protein_match	863812	864098	244	-	.	ID=scaffold56|size883888:hit:12573:3.12.0.7;Name=jgi|Thaps3|6947|fgenesh1_pg.C_chr_7000330;score=244
scaffold56|size883888	blastx	match_part	863961	864098	235	-	.	ID=scaffold56|size883888:hsp:22250:3.12.0.7;Parent=scaffold56|size883888:hit:12573:3.12.0.7;Target=jgi|Thaps3|6947|fgenesh1_pg.C_chr_7000330 25 70 +;Gap=M138
scaffold56|size883888	blastx	match_part	863812	863958	244	-	.	ID=scaffold56|size883888:hsp:22251:3.12.0.7;Parent=scaffold56|size883888:hit:12573:3.12.0.7;Target=jgi|Thaps3|6947|fgenesh1_pg.C_chr_7000330 72 120 +;Gap=M147
scaffold56|size883888	blastx	protein_match	863812	864098	244	-	.	ID=scaffold56|size883888:hit:12574:3.12.0.7;Name=jgi|Thaps3|27352|estExt_Genewise1.C_chr_30080;score=244
scaffold56|size883888	blastx	match_part	863961	864098	235	-	.	ID=scaffold56|size883888:hsp:22252:3.12.0.7;Parent=scaffold56|size883888:hit:12574:3.12.0.7;Target=jgi|Thaps3|27352|estExt_Genewise1.C_chr_30080 25 70 +;Gap=M138
scaffold56|size883888	blastx	match_part	863812	863958	244	-	.	ID=scaffold56|size883888:hsp:22253:3.12.0.7;Parent=scaffold56|size883888:hit:12574:3.12.0.7;Target=jgi|Thaps3|27352|estExt_Genewise1.C_chr_30080 72 120 +;Gap=M147
scaffold56|size883888	blastx	protein_match	863725	864110	180	-	.	ID=scaffold56|size883888:hit:12575:3.12.0.7;Name=jgi|Thaoce1|88142|rna11911;score=180
scaffold56|size883888	blastx	match_part	863961	864110	249	-	.	ID=scaffold56|size883888:hsp:22254:3.12.0.7;Parent=scaffold56|size883888:hit:12575:3.12.0.7;Target=jgi|Thaoce1|88142|rna11911 38 87 +;Gap=M150
scaffold56|size883888	blastx	match_part	863725	863958	180	-	.	ID=scaffold56|size883888:hsp:22255:3.12.0.7;Parent=scaffold56|size883888:hit:12575:3.12.0.7;Target=jgi|Thaoce1|88142|rna11911 89 145 +;Gap=M234
scaffold56|size883888	blastx	protein_match	864641	864976	270	+	.	ID=scaffold56|size883888:hit:12576:3.12.0.7;Name=jgi|Fracy1|191592|e_gw1.13.285.1;score=270
scaffold56|size883888	blastx	match_part	864641	864976	270	+	.	ID=scaffold56|size883888:hsp:22256:3.12.0.7;Parent=scaffold56|size883888:hit:12576:3.12.0.7;Target=jgi|Fracy1|191592|e_gw1.13.285.1 1 114 +;Gap=M336
scaffold56|size883888	blastx	match_part	864679	864855	263	+	.	ID=scaffold56|size883888:hsp:22257:3.12.0.7;Parent=scaffold56|size883888:hit:12576:3.12.0.7;Target=jgi|Fracy1|191592|e_gw1.13.285.1 15 73 +;Gap=M177
scaffold56|size883888	blastx	protein_match	864641	864976	270	+	.	ID=scaffold56|size883888:hit:12577:3.12.0.7;Name=jgi|Fracy1|181143|e_gw1.2.531.1;score=270
scaffold56|size883888	blastx	match_part	864641	864976	270	+	.	ID=scaffold56|size883888:hsp:22258:3.12.0.7;Parent=scaffold56|size883888:hit:12577:3.12.0.7;Target=jgi|Fracy1|181143|e_gw1.2.531.1 1 114 +;Gap=M336
scaffold56|size883888	blastx	match_part	864679	864855	263	+	.	ID=scaffold56|size883888:hsp:22259:3.12.0.7;Parent=scaffold56|size883888:hit:12577:3.12.0.7;Target=jgi|Fracy1|181143|e_gw1.2.531.1 15 73 +;Gap=M177
scaffold56|size883888	blastx	protein_match	864641	864973	269	+	.	ID=scaffold56|size883888:hit:12578:3.12.0.7;Name=jgi|Fracy1|197464|e_gw1.33.98.1;score=269
scaffold56|size883888	blastx	match_part	864641	864973	269	+	.	ID=scaffold56|size883888:hsp:22260:3.12.0.7;Parent=scaffold56|size883888:hit:12578:3.12.0.7;Target=jgi|Fracy1|197464|e_gw1.33.98.1 1 113 +;Gap=M333
scaffold56|size883888	blastx	match_part	864679	864855	264	+	.	ID=scaffold56|size883888:hsp:22261:3.12.0.7;Parent=scaffold56|size883888:hit:12578:3.12.0.7;Target=jgi|Fracy1|197464|e_gw1.33.98.1 15 73 +;Gap=M177
scaffold56|size883888	blastx	protein_match	864659	864973	237	+	.	ID=scaffold56|size883888:hit:12579:3.12.0.7;Name=jgi|Thaoce1|92302|rna25557;score=237
scaffold56|size883888	blastx	match_part	864659	864973	237	+	.	ID=scaffold56|size883888:hsp:22262:3.12.0.7;Parent=scaffold56|size883888:hit:12579:3.12.0.7;Target=jgi|Thaoce1|92302|rna25557 14 120 +;Gap=M315
scaffold56|size883888	blastx	match_part	864679	864855	263	+	.	ID=scaffold56|size883888:hsp:22263:3.12.0.7;Parent=scaffold56|size883888:hit:12579:3.12.0.7;Target=jgi|Thaoce1|92302|rna25557 22 80 +;Gap=M177
scaffold56|size883888	blastx	protein_match	864659	864973	233	+	.	ID=scaffold56|size883888:hit:12580:3.12.0.7;Name=jgi|Phatr2|34798|fgenesh1_pg.C_chr_6000171;score=233
scaffold56|size883888	blastx	match_part	864659	864973	233	+	.	ID=scaffold56|size883888:hsp:22264:3.12.0.7;Parent=scaffold56|size883888:hit:12580:3.12.0.7;Target=jgi|Phatr2|34798|fgenesh1_pg.C_chr_6000171 16 122 +;Gap=M315
scaffold56|size883888	blastx	match_part	864679	864861	259	+	.	ID=scaffold56|size883888:hsp:22265:3.12.0.7;Parent=scaffold56|size883888:hit:12580:3.12.0.7;Target=jgi|Phatr2|34798|fgenesh1_pg.C_chr_6000171 24 84 +;Gap=M183
scaffold56|size883888	blastx	protein_match	863804	864264	90	-	.	ID=scaffold56|size883888:hit:12581:3.12.0.7;Name=jgi|Thaoce1|70132|rna12959;score=90
scaffold56|size883888	blastx	match_part	863959	864264	186	-	.	ID=scaffold56|size883888:hsp:22266:3.12.0.7;Parent=scaffold56|size883888:hit:12581:3.12.0.7;Target=jgi|Thaoce1|70132|rna12959 13 107 +;Gap=M306
scaffold56|size883888	blastx	match_part	863804	863956	90	-	.	ID=scaffold56|size883888:hsp:22267:3.12.0.7;Parent=scaffold56|size883888:hit:12581:3.12.0.7;Target=jgi|Thaoce1|70132|rna12959 109 159 +;Gap=M153
scaffold56|size883888	blastx	protein_match	866118	868109	2538	-	.	ID=scaffold56|size883888:hit:12582:3.12.0.7;Name=jgi|Phatr2|44618|estExt_fgenesh1_pg.C_chr_40440;score=2538
scaffold56|size883888	blastx	match_part	866118	868109	2538	-	.	ID=scaffold56|size883888:hsp:22268:3.12.0.7;Parent=scaffold56|size883888:hit:12582:3.12.0.7;Target=jgi|Phatr2|44618|estExt_fgenesh1_pg.C_chr_40440 4 650 +;Gap=M1992
scaffold56|size883888	blastx	protein_match	866082	866300	256	-	.	ID=scaffold56|size883888:hit:12583:3.12.0.7;Name=jgi|Thaoce1|94245|rna20147;score=256
scaffold56|size883888	blastx	match_part	866082	866300	256	-	.	ID=scaffold56|size883888:hsp:22269:3.12.0.7;Parent=scaffold56|size883888:hit:12583:3.12.0.7;Target=jgi|Thaoce1|94245|rna20147 1 73 +;Gap=M219
scaffold56|size883888	blastx	protein_match	866442	868115	2493	-	.	ID=scaffold56|size883888:hit:12584:3.12.0.7;Name=jgi|Thaoce1|94246|rna20148;score=2493
scaffold56|size883888	blastx	match_part	866442	868115	2493	-	.	ID=scaffold56|size883888:hsp:22270:3.12.0.7;Parent=scaffold56|size883888:hit:12584:3.12.0.7;Target=jgi|Thaoce1|94246|rna20148 1 561 +;Gap=M1674
scaffold56|size883888	blastx	protein_match	866079	867932	2457	-	.	ID=scaffold56|size883888:hit:12585:3.12.0.7;Name=jgi|Fracy1|277320|estExt_fgenesh2_pm.C_230064;score=2457
scaffold56|size883888	blastx	match_part	866079	867932	2457	-	.	ID=scaffold56|size883888:hsp:22271:3.12.0.7;Parent=scaffold56|size883888:hit:12585:3.12.0.7;Target=jgi|Fracy1|277320|estExt_fgenesh2_pm.C_230064 33 625 +;Gap=M1854
scaffold56|size883888	blastx	protein_match	866079	867932	2457	-	.	ID=scaffold56|size883888:hit:12586:3.12.0.7;Name=jgi|Fracy1|277320|estExt_fgenesh2_pm.C_230064;score=2457
scaffold56|size883888	blastx	match_part	866079	867932	2457	-	.	ID=scaffold56|size883888:hsp:22272:3.12.0.7;Parent=scaffold56|size883888:hit:12586:3.12.0.7;Target=jgi|Fracy1|277320|estExt_fgenesh2_pm.C_230064 33 625 +;Gap=M1854
scaffold56|size883888	blastx	protein_match	866187	867929	2679	-	.	ID=scaffold56|size883888:hit:12587:3.12.0.7;Name=jgi|Thaps3|13393|gw1.1.130.1;score=2679
scaffold56|size883888	blastx	match_part	866187	867929	2679	-	.	ID=scaffold56|size883888:hsp:22273:3.12.0.7;Parent=scaffold56|size883888:hit:12587:3.12.0.7;Target=jgi|Thaps3|13393|gw1.1.130.1 1 554 +;Gap=M1743
scaffold56|size883888	blastx	protein_match	866079	867932	2457	-	.	ID=scaffold56|size883888:hit:12588:3.12.0.7;Name=jgi|Fracy1|277320|estExt_fgenesh2_pm.C_230064;score=2457
scaffold56|size883888	blastx	match_part	866079	867932	2457	-	.	ID=scaffold56|size883888:hsp:22274:3.12.0.7;Parent=scaffold56|size883888:hit:12588:3.12.0.7;Target=jgi|Fracy1|277320|estExt_fgenesh2_pm.C_230064 33 625 +;Gap=M1854
scaffold56|size883888	blastx	protein_match	869147	869623	333	+	.	ID=scaffold56|size883888:hit:12589:3.12.0.7;Name=jgi|Phatr2|45252|estExt_fgenesh1_pg.C_chr_60269;score=333
scaffold56|size883888	blastx	match_part	869147	869623	333	+	.	ID=scaffold56|size883888:hsp:22275:3.12.0.7;Parent=scaffold56|size883888:hit:12589:3.12.0.7;Target=jgi|Phatr2|45252|estExt_fgenesh1_pg.C_chr_60269 109 266 +;Gap=M477
scaffold56|size883888	blastx	protein_match	869336	869626	208	+	.	ID=scaffold56|size883888:hit:12590:3.12.0.7;Name=jgi|Fracy1|191867|e_gw1.14.143.1;score=208
scaffold56|size883888	blastx	match_part	869336	869626	208	+	.	ID=scaffold56|size883888:hsp:22276:3.12.0.7;Parent=scaffold56|size883888:hit:12590:3.12.0.7;Target=jgi|Fracy1|191867|e_gw1.14.143.1 1 99 +;Gap=M291
scaffold56|size883888	blastx	protein_match	869279	869623	267	+	.	ID=scaffold56|size883888:hit:12591:3.12.0.7;Name=jgi|Fracy1|213160|estExt_Genewise1Plus.C_340104;score=267
scaffold56|size883888	blastx	match_part	869279	869623	267	+	.	ID=scaffold56|size883888:hsp:22277:3.12.0.7;Parent=scaffold56|size883888:hit:12591:3.12.0.7;Target=jgi|Fracy1|213160|estExt_Genewise1Plus.C_340104 2 143 +;Gap=M345
scaffold56|size883888	blastx	protein_match	869288	869617	246	+	.	ID=scaffold56|size883888:hit:12592:3.12.0.7;Name=jgi|Fracy1|164661|gw1.1.2181.1;score=246
scaffold56|size883888	blastx	match_part	869288	869617	246	+	.	ID=scaffold56|size883888:hsp:22278:3.12.0.7;Parent=scaffold56|size883888:hit:12592:3.12.0.7;Target=jgi|Fracy1|164661|gw1.1.2181.1 1 112 +;Gap=M330
scaffold56|size883888	blastx	protein_match	869279	869656	307	+	.	ID=scaffold56|size883888:hit:12593:3.12.0.7;Name=jgi|Phatr2|34741|fgenesh1_pg.C_chr_6000114;score=307
scaffold56|size883888	blastx	match_part	869279	869656	307	+	.	ID=scaffold56|size883888:hsp:22279:3.12.0.7;Parent=scaffold56|size883888:hit:12593:3.12.0.7;Target=jgi|Phatr2|34741|fgenesh1_pg.C_chr_6000114 24 150 +;Gap=M378
scaffold56|size883888	blastx	protein_match	869288	869617	244	+	.	ID=scaffold56|size883888:hit:12594:3.12.0.7;Name=jgi|Fracy1|154903|gw1.109.31.1;score=244
scaffold56|size883888	blastx	match_part	869288	869617	244	+	.	ID=scaffold56|size883888:hsp:22280:3.12.0.7;Parent=scaffold56|size883888:hit:12594:3.12.0.7;Target=jgi|Fracy1|154903|gw1.109.31.1 1 112 +;Gap=M330
scaffold56|size883888	blastx	protein_match	868949	869644	592	+	.	ID=scaffold56|size883888:hit:12595:3.12.0.7;Name=jgi|Thaps3|268447|estExt_thaps1_ua_kg.C_chr_30106;score=592
scaffold56|size883888	blastx	match_part	868949	869644	592	+	.	ID=scaffold56|size883888:hsp:22281:3.12.0.7;Parent=scaffold56|size883888:hit:12595:3.12.0.7;Target=jgi|Thaps3|268447|estExt_thaps1_ua_kg.C_chr_30106 9 260 +;Gap=M696
scaffold56|size883888	blastx	protein_match	869279	869623	267	+	.	ID=scaffold56|size883888:hit:12596:3.12.0.7;Name=jgi|Fracy1|213160|estExt_Genewise1Plus.C_340104;score=267
scaffold56|size883888	blastx	match_part	869279	869623	267	+	.	ID=scaffold56|size883888:hsp:22282:3.12.0.7;Parent=scaffold56|size883888:hit:12596:3.12.0.7;Target=jgi|Fracy1|213160|estExt_Genewise1Plus.C_340104 2 143 +;Gap=M345
scaffold56|size883888	blastx	protein_match	869279	869623	267	+	.	ID=scaffold56|size883888:hit:12597:3.12.0.7;Name=jgi|Fracy1|213160|estExt_Genewise1Plus.C_340104;score=267
scaffold56|size883888	blastx	match_part	869279	869623	267	+	.	ID=scaffold56|size883888:hsp:22283:3.12.0.7;Parent=scaffold56|size883888:hit:12597:3.12.0.7;Target=jgi|Fracy1|213160|estExt_Genewise1Plus.C_340104 2 143 +;Gap=M345
scaffold56|size883888	blastx	protein_match	869288	869617	246	+	.	ID=scaffold56|size883888:hit:12598:3.12.0.7;Name=jgi|Fracy1|164661|gw1.1.2181.1;score=246
scaffold56|size883888	blastx	match_part	869288	869617	246	+	.	ID=scaffold56|size883888:hsp:22284:3.12.0.7;Parent=scaffold56|size883888:hit:12598:3.12.0.7;Target=jgi|Fracy1|164661|gw1.1.2181.1 1 112 +;Gap=M330
scaffold56|size883888	blastx	protein_match	869336	869626	208	+	.	ID=scaffold56|size883888:hit:12599:3.12.0.7;Name=jgi|Fracy1|191867|e_gw1.14.143.1;score=208
scaffold56|size883888	blastx	match_part	869336	869626	208	+	.	ID=scaffold56|size883888:hsp:22285:3.12.0.7;Parent=scaffold56|size883888:hit:12599:3.12.0.7;Target=jgi|Fracy1|191867|e_gw1.14.143.1 1 99 +;Gap=M291
scaffold56|size883888	blastx	protein_match	869279	869617	301	+	.	ID=scaffold56|size883888:hit:12600:3.12.0.7;Name=jgi|Thaps3|263903|thaps1_ua_kg.chr_12000054;score=301
scaffold56|size883888	blastx	match_part	869279	869617	301	+	.	ID=scaffold56|size883888:hsp:22286:3.12.0.7;Parent=scaffold56|size883888:hit:12600:3.12.0.7;Target=jgi|Thaps3|263903|thaps1_ua_kg.chr_12000054 2 113 +;Gap=M339
scaffold56|size883888	blastx	protein_match	869201	869653	414	+	.	ID=scaffold56|size883888:hit:12601:3.12.0.7;Name=jgi|Phatr2|44374|estExt_fgenesh1_pg.C_chr_40149;score=414
scaffold56|size883888	blastx	match_part	869201	869653	414	+	.	ID=scaffold56|size883888:hsp:22287:3.12.0.7;Parent=scaffold56|size883888:hit:12601:3.12.0.7;Target=jgi|Phatr2|44374|estExt_fgenesh1_pg.C_chr_40149 91 227 +;Gap=M453
scaffold56|size883888	blastx	protein_match	869336	869626	208	+	.	ID=scaffold56|size883888:hit:12602:3.12.0.7;Name=jgi|Fracy1|191867|e_gw1.14.143.1;score=208
scaffold56|size883888	blastx	match_part	869336	869626	208	+	.	ID=scaffold56|size883888:hsp:22288:3.12.0.7;Parent=scaffold56|size883888:hit:12602:3.12.0.7;Target=jgi|Fracy1|191867|e_gw1.14.143.1 1 99 +;Gap=M291
scaffold56|size883888	blastx	protein_match	869288	869617	246	+	.	ID=scaffold56|size883888:hit:12603:3.12.0.7;Name=jgi|Fracy1|164661|gw1.1.2181.1;score=246
scaffold56|size883888	blastx	match_part	869288	869617	246	+	.	ID=scaffold56|size883888:hsp:22289:3.12.0.7;Parent=scaffold56|size883888:hit:12603:3.12.0.7;Target=jgi|Fracy1|164661|gw1.1.2181.1 1 112 +;Gap=M330
scaffold56|size883888	blastx	protein_match	870258	874462	233	-	.	ID=scaffold56|size883888:hit:12604:3.12.0.7;Name=jgi|Fracy1|205178|estExt_Genewise1Plus.C_10720;score=233
scaffold56|size883888	blastx	match_part	873794	874462	826	-	.	ID=scaffold56|size883888:hsp:22290:3.12.0.7;Parent=scaffold56|size883888:hit:12604:3.12.0.7;Target=jgi|Fracy1|205178|estExt_Genewise1Plus.C_10720 1 220 +;Gap=M669
scaffold56|size883888	blastx	match_part	873242	873382	182	-	.	ID=scaffold56|size883888:hsp:22291:3.12.0.7;Parent=scaffold56|size883888:hit:12604:3.12.0.7;Target=jgi|Fracy1|205178|estExt_Genewise1Plus.C_10720 226 275 +;Gap=M141
scaffold56|size883888	blastx	match_part	873016	873168	201	-	.	ID=scaffold56|size883888:hsp:22292:3.12.0.7;Parent=scaffold56|size883888:hit:12604:3.12.0.7;Target=jgi|Fracy1|205178|estExt_Genewise1Plus.C_10720 274 324 +;Gap=M153
scaffold56|size883888	blastx	match_part	871712	872935	696	-	.	ID=scaffold56|size883888:hsp:22293:3.12.0.7;Parent=scaffold56|size883888:hit:12604:3.12.0.7;Target=jgi|Fracy1|205178|estExt_Genewise1Plus.C_10720 326 731 +;Gap=M1224
scaffold56|size883888	blastx	match_part	870258	870950	233	-	.	ID=scaffold56|size883888:hsp:22294:3.12.0.7;Parent=scaffold56|size883888:hit:12604:3.12.0.7;Target=jgi|Fracy1|205178|estExt_Genewise1Plus.C_10720 988 1186 +;Gap=M693
scaffold56|size883888	blastx	protein_match	871055	874720	1241	-	.	ID=scaffold56|size883888:hit:12605:3.12.0.7;Name=jgi|Thaps3|261056|thaps1_ua_kg.chr_1000316;score=1241
scaffold56|size883888	blastx	match_part	873776	874720	1293	-	.	ID=scaffold56|size883888:hsp:22295:3.12.0.7;Parent=scaffold56|size883888:hit:12605:3.12.0.7;Target=jgi|Thaps3|261056|thaps1_ua_kg.chr_1000316 9 311 +;Gap=M945
scaffold56|size883888	blastx	match_part	873239	873307	121	-	.	ID=scaffold56|size883888:hsp:22296:3.12.0.7;Parent=scaffold56|size883888:hit:12605:3.12.0.7;Target=jgi|Thaps3|261056|thaps1_ua_kg.chr_1000316 353 375 +;Gap=M69
scaffold56|size883888	blastx	match_part	873001	873168	240	-	.	ID=scaffold56|size883888:hsp:22297:3.12.0.7;Parent=scaffold56|size883888:hit:12605:3.12.0.7;Target=jgi|Thaps3|261056|thaps1_ua_kg.chr_1000316 373 428 +;Gap=M168
scaffold56|size883888	blastx	match_part	871055	872941	1241	-	.	ID=scaffold56|size883888:hsp:22298:3.12.0.7;Parent=scaffold56|size883888:hit:12605:3.12.0.7;Target=jgi|Thaps3|261056|thaps1_ua_kg.chr_1000316 423 955 +;Gap=M1887
scaffold56|size883888	blastx	protein_match	870249	874462	233	-	.	ID=scaffold56|size883888:hit:12606:3.12.0.7;Name=jgi|Phatr2|54789|estExt_Phatr1_ua_kg.C_chr_140039;score=233
scaffold56|size883888	blastx	match_part	873800	874462	796	-	.	ID=scaffold56|size883888:hsp:22299:3.12.0.7;Parent=scaffold56|size883888:hit:12606:3.12.0.7;Target=jgi|Phatr2|54789|estExt_Phatr1_ua_kg.C_chr_140039 1 219 +;Gap=M663
scaffold56|size883888	blastx	match_part	871799	873484	848	-	.	ID=scaffold56|size883888:hsp:22300:3.12.0.7;Parent=scaffold56|size883888:hit:12606:3.12.0.7;Target=jgi|Phatr2|54789|estExt_Phatr1_ua_kg.C_chr_140039 210 720 +;Gap=M1686
scaffold56|size883888	blastx	match_part	873016	873168	204	-	.	ID=scaffold56|size883888:hsp:22301:3.12.0.7;Parent=scaffold56|size883888:hit:12606:3.12.0.7;Target=jgi|Phatr2|54789|estExt_Phatr1_ua_kg.C_chr_140039 285 335 +;Gap=M153
scaffold56|size883888	blastx	match_part	870249	870932	233	-	.	ID=scaffold56|size883888:hsp:22302:3.12.0.7;Parent=scaffold56|size883888:hit:12606:3.12.0.7;Target=jgi|Phatr2|54789|estExt_Phatr1_ua_kg.C_chr_140039 984 1199 +;Gap=M684
scaffold56|size883888	blastx	protein_match	870258	874462	233	-	.	ID=scaffold56|size883888:hit:12607:3.12.0.7;Name=jgi|Fracy1|205178|estExt_Genewise1Plus.C_10720;score=233
scaffold56|size883888	blastx	match_part	873794	874462	826	-	.	ID=scaffold56|size883888:hsp:22303:3.12.0.7;Parent=scaffold56|size883888:hit:12607:3.12.0.7;Target=jgi|Fracy1|205178|estExt_Genewise1Plus.C_10720 1 220 +;Gap=M669
scaffold56|size883888	blastx	match_part	873242	873382	182	-	.	ID=scaffold56|size883888:hsp:22304:3.12.0.7;Parent=scaffold56|size883888:hit:12607:3.12.0.7;Target=jgi|Fracy1|205178|estExt_Genewise1Plus.C_10720 226 275 +;Gap=M141
scaffold56|size883888	blastx	match_part	873016	873168	201	-	.	ID=scaffold56|size883888:hsp:22305:3.12.0.7;Parent=scaffold56|size883888:hit:12607:3.12.0.7;Target=jgi|Fracy1|205178|estExt_Genewise1Plus.C_10720 274 324 +;Gap=M153
scaffold56|size883888	blastx	match_part	871712	872935	696	-	.	ID=scaffold56|size883888:hsp:22306:3.12.0.7;Parent=scaffold56|size883888:hit:12607:3.12.0.7;Target=jgi|Fracy1|205178|estExt_Genewise1Plus.C_10720 326 731 +;Gap=M1224
scaffold56|size883888	blastx	match_part	870258	870950	233	-	.	ID=scaffold56|size883888:hsp:22307:3.12.0.7;Parent=scaffold56|size883888:hit:12607:3.12.0.7;Target=jgi|Fracy1|205178|estExt_Genewise1Plus.C_10720 988 1186 +;Gap=M693
scaffold56|size883888	blastx	protein_match	870258	874462	233	-	.	ID=scaffold56|size883888:hit:12608:3.12.0.7;Name=jgi|Fracy1|205178|estExt_Genewise1Plus.C_10720;score=233
scaffold56|size883888	blastx	match_part	873794	874462	826	-	.	ID=scaffold56|size883888:hsp:22308:3.12.0.7;Parent=scaffold56|size883888:hit:12608:3.12.0.7;Target=jgi|Fracy1|205178|estExt_Genewise1Plus.C_10720 1 220 +;Gap=M669
scaffold56|size883888	blastx	match_part	873242	873382	182	-	.	ID=scaffold56|size883888:hsp:22309:3.12.0.7;Parent=scaffold56|size883888:hit:12608:3.12.0.7;Target=jgi|Fracy1|205178|estExt_Genewise1Plus.C_10720 226 275 +;Gap=M141
scaffold56|size883888	blastx	match_part	873016	873168	201	-	.	ID=scaffold56|size883888:hsp:22310:3.12.0.7;Parent=scaffold56|size883888:hit:12608:3.12.0.7;Target=jgi|Fracy1|205178|estExt_Genewise1Plus.C_10720 274 324 +;Gap=M153
scaffold56|size883888	blastx	match_part	871712	872935	696	-	.	ID=scaffold56|size883888:hsp:22311:3.12.0.7;Parent=scaffold56|size883888:hit:12608:3.12.0.7;Target=jgi|Fracy1|205178|estExt_Genewise1Plus.C_10720 326 731 +;Gap=M1224
scaffold56|size883888	blastx	match_part	870258	870950	233	-	.	ID=scaffold56|size883888:hsp:22312:3.12.0.7;Parent=scaffold56|size883888:hit:12608:3.12.0.7;Target=jgi|Fracy1|205178|estExt_Genewise1Plus.C_10720 988 1186 +;Gap=M693
scaffold56|size883888	blastx	protein_match	877467	877684	73	+	.	ID=scaffold56|size883888:hit:12609:3.12.0.7;Name=jgi|Thaoce1|78645|rna27511;score=73
scaffold56|size883888	blastx	match_part	877467	877586	73	+	.	ID=scaffold56|size883888:hsp:22313:3.12.0.7;Parent=scaffold56|size883888:hit:12609:3.12.0.7;Target=jgi|Thaoce1|78645|rna27511 3 43 +;Gap=M120
scaffold56|size883888	blastx	match_part	877574	877684	77	+	.	ID=scaffold56|size883888:hsp:22314:3.12.0.7;Parent=scaffold56|size883888:hit:12609:3.12.0.7;Target=jgi|Thaoce1|78645|rna27511 40 76 +;Gap=M111
scaffold56|size883888	blastx	protein_match	879247	882665	175	-	.	ID=scaffold56|size883888:hit:12610:3.12.0.7;Name=jgi|Thaoce1|91396|rna1869;score=175
scaffold56|size883888	blastx	match_part	881382	882665	1076	-	.	ID=scaffold56|size883888:hsp:22315:3.12.0.7;Parent=scaffold56|size883888:hit:12610:3.12.0.7;Target=jgi|Thaoce1|91396|rna1869 5 433 +;Gap=M1284
scaffold56|size883888	blastx	match_part	881023	881331	285	-	.	ID=scaffold56|size883888:hsp:22316:3.12.0.7;Parent=scaffold56|size883888:hit:12610:3.12.0.7;Target=jgi|Thaoce1|91396|rna1869 425 528 +;Gap=M309
scaffold56|size883888	blastx	match_part	879618	880943	679	-	.	ID=scaffold56|size883888:hsp:22317:3.12.0.7;Parent=scaffold56|size883888:hit:12610:3.12.0.7;Target=jgi|Thaoce1|91396|rna1869 530 918 +;Gap=M1326
scaffold56|size883888	blastx	match_part	879247	879624	175	-	.	ID=scaffold56|size883888:hsp:22318:3.12.0.7;Parent=scaffold56|size883888:hit:12610:3.12.0.7;Target=jgi|Thaoce1|91396|rna1869 915 1041 +;Gap=M378
scaffold56|size883888	blastx	protein_match	879141	882899	1767	-	.	ID=scaffold56|size883888:hit:12611:3.12.0.7;Name=jgi|Thaps3|9851|fgenesh1_pg.C_chr_14000196;score=1767
scaffold56|size883888	blastx	match_part	881394	882899	1532	-	.	ID=scaffold56|size883888:hsp:22319:3.12.0.7;Parent=scaffold56|size883888:hit:12611:3.12.0.7;Target=jgi|Thaps3|9851|fgenesh1_pg.C_chr_14000196 1 470 +;Gap=M1506
scaffold56|size883888	blastx	match_part	881017	881331	374	-	.	ID=scaffold56|size883888:hsp:22320:3.12.0.7;Parent=scaffold56|size883888:hit:12611:3.12.0.7;Target=jgi|Thaps3|9851|fgenesh1_pg.C_chr_14000196 466 571 +;Gap=M315
scaffold56|size883888	blastx	match_part	879141	880940	1767	-	.	ID=scaffold56|size883888:hsp:22321:3.12.0.7;Parent=scaffold56|size883888:hit:12611:3.12.0.7;Target=jgi|Thaps3|9851|fgenesh1_pg.C_chr_14000196 572 1127 +;Gap=M1800
scaffold56|size883888	blastx	protein_match	879195	882836	634	-	.	ID=scaffold56|size883888:hit:12612:3.12.0.7;Name=jgi|Fracy1|193562|e_gw1.19.9.1;score=634
scaffold56|size883888	blastx	match_part	881394	882836	644	-	.	ID=scaffold56|size883888:hsp:22322:3.12.0.7;Parent=scaffold56|size883888:hit:12612:3.12.0.7;Target=jgi|Fracy1|193562|e_gw1.19.9.1 30 474 +;Gap=M1443
scaffold56|size883888	blastx	match_part	881011	881331	228	-	.	ID=scaffold56|size883888:hsp:22323:3.12.0.7;Parent=scaffold56|size883888:hit:12612:3.12.0.7;Target=jgi|Fracy1|193562|e_gw1.19.9.1 470 575 +;Gap=M321
scaffold56|size883888	blastx	match_part	880311	880934	217	-	.	ID=scaffold56|size883888:hsp:22324:3.12.0.7;Parent=scaffold56|size883888:hit:12612:3.12.0.7;Target=jgi|Fracy1|193562|e_gw1.19.9.1 576 782 +;Gap=M624
scaffold56|size883888	blastx	match_part	879195	879908	634	-	.	ID=scaffold56|size883888:hsp:22325:3.12.0.7;Parent=scaffold56|size883888:hit:12612:3.12.0.7;Target=jgi|Fracy1|193562|e_gw1.19.9.1 873 1109 +;Gap=M714
scaffold56|size883888	blastx	protein_match	879195	882836	634	-	.	ID=scaffold56|size883888:hit:12613:3.12.0.7;Name=jgi|Fracy1|193562|e_gw1.19.9.1;score=634
scaffold56|size883888	blastx	match_part	881394	882836	644	-	.	ID=scaffold56|size883888:hsp:22326:3.12.0.7;Parent=scaffold56|size883888:hit:12613:3.12.0.7;Target=jgi|Fracy1|193562|e_gw1.19.9.1 30 474 +;Gap=M1443
scaffold56|size883888	blastx	match_part	881011	881331	228	-	.	ID=scaffold56|size883888:hsp:22327:3.12.0.7;Parent=scaffold56|size883888:hit:12613:3.12.0.7;Target=jgi|Fracy1|193562|e_gw1.19.9.1 470 575 +;Gap=M321
scaffold56|size883888	blastx	match_part	880311	880934	217	-	.	ID=scaffold56|size883888:hsp:22328:3.12.0.7;Parent=scaffold56|size883888:hit:12613:3.12.0.7;Target=jgi|Fracy1|193562|e_gw1.19.9.1 576 782 +;Gap=M624
scaffold56|size883888	blastx	match_part	879195	879908	634	-	.	ID=scaffold56|size883888:hsp:22329:3.12.0.7;Parent=scaffold56|size883888:hit:12613:3.12.0.7;Target=jgi|Fracy1|193562|e_gw1.19.9.1 873 1109 +;Gap=M714
scaffold56|size883888	blastx	protein_match	882549	882893	280	-	.	ID=scaffold56|size883888:hit:12614:3.12.0.7;Name=jgi|Thaoce1|87899|rna18082;score=280
scaffold56|size883888	blastx	match_part	882549	882893	280	-	.	ID=scaffold56|size883888:hsp:22330:3.12.0.7;Parent=scaffold56|size883888:hit:12614:3.12.0.7;Target=jgi|Thaoce1|87899|rna18082 1 81 +;Gap=M345
scaffold56|size883888	blastx	protein_match	879258	882848	902	-	.	ID=scaffold56|size883888:hit:12615:3.12.0.7;Name=jgi|Phatr2|54192|estExt_Phatr1_ua_kg.C_chr_30045;score=902
scaffold56|size883888	blastx	match_part	881394	882848	871	-	.	ID=scaffold56|size883888:hsp:22331:3.12.0.7;Parent=scaffold56|size883888:hit:12615:3.12.0.7;Target=jgi|Phatr2|54192|estExt_Phatr1_ua_kg.C_chr_30045 14 469 +;Gap=M1455
scaffold56|size883888	blastx	match_part	881020	881331	257	-	.	ID=scaffold56|size883888:hsp:22332:3.12.0.7;Parent=scaffold56|size883888:hit:12615:3.12.0.7;Target=jgi|Phatr2|54192|estExt_Phatr1_ua_kg.C_chr_30045 465 568 +;Gap=M312
scaffold56|size883888	blastx	match_part	879258	880979	902	-	.	ID=scaffold56|size883888:hsp:22333:3.12.0.7;Parent=scaffold56|size883888:hit:12615:3.12.0.7;Target=jgi|Phatr2|54192|estExt_Phatr1_ua_kg.C_chr_30045 562 1078 +;Gap=M1722
scaffold56|size883888	blastx	protein_match	879195	882836	634	-	.	ID=scaffold56|size883888:hit:12616:3.12.0.7;Name=jgi|Fracy1|193562|e_gw1.19.9.1;score=634
scaffold56|size883888	blastx	match_part	881394	882836	644	-	.	ID=scaffold56|size883888:hsp:22334:3.12.0.7;Parent=scaffold56|size883888:hit:12616:3.12.0.7;Target=jgi|Fracy1|193562|e_gw1.19.9.1 30 474 +;Gap=M1443
scaffold56|size883888	blastx	match_part	881011	881331	228	-	.	ID=scaffold56|size883888:hsp:22335:3.12.0.7;Parent=scaffold56|size883888:hit:12616:3.12.0.7;Target=jgi|Fracy1|193562|e_gw1.19.9.1 470 575 +;Gap=M321
scaffold56|size883888	blastx	match_part	880311	880934	217	-	.	ID=scaffold56|size883888:hsp:22336:3.12.0.7;Parent=scaffold56|size883888:hit:12616:3.12.0.7;Target=jgi|Fracy1|193562|e_gw1.19.9.1 576 782 +;Gap=M624
scaffold56|size883888	blastx	match_part	879195	879908	634	-	.	ID=scaffold56|size883888:hsp:22337:3.12.0.7;Parent=scaffold56|size883888:hit:12616:3.12.0.7;Target=jgi|Fracy1|193562|e_gw1.19.9.1 873 1109 +;Gap=M714
scaffold56|size883888	protein2genome	protein_match	702576	704273	1728	+	.	ID=scaffold56|size883888:hit:12617:3.12.0.7;Name=jgi|Thaps3|39802|estExt_gwp_gw1.C_chr_30092;score=1728
scaffold56|size883888	protein2genome	match_part	702576	703083	1728	+	.	ID=scaffold56|size883888:hsp:22338:3.12.0.7;Parent=scaffold56|size883888:hit:12617:3.12.0.7;Target=jgi|Thaps3|39802|estExt_gwp_gw1.C_chr_30092 1 170 +;Gap=M508
scaffold56|size883888	protein2genome	match_part	703180	704100	1728	+	.	ID=scaffold56|size883888:hsp:22339:3.12.0.7;Parent=scaffold56|size883888:hit:12617:3.12.0.7;Target=jgi|Thaps3|39802|estExt_gwp_gw1.C_chr_30092 171 485 +;Gap=M921
scaffold56|size883888	protein2genome	match_part	704146	704273	1728	+	.	ID=scaffold56|size883888:hsp:22340:3.12.0.7;Parent=scaffold56|size883888:hit:12617:3.12.0.7;Target=jgi|Thaps3|39802|estExt_gwp_gw1.C_chr_30092 486 528 +;Gap=M128
scaffold56|size883888	protein2genome	protein_match	702576	702764	196	+	.	ID=scaffold56|size883888:hit:12618:3.12.0.7;Name=jgi|Thaoce1|86474|rna27290;score=196
scaffold56|size883888	protein2genome	match_part	702576	702764	196	+	.	ID=scaffold56|size883888:hsp:22341:3.12.0.7;Parent=scaffold56|size883888:hit:12618:3.12.0.7;Target=jgi|Thaoce1|86474|rna27290 1 63 +;Gap=M189
scaffold56|size883888	protein2genome	protein_match	703875	704273	546	+	.	ID=scaffold56|size883888:hit:12619:3.12.0.7;Name=jgi|Thaoce1|75165|rna3388;score=546
scaffold56|size883888	protein2genome	match_part	703875	704273	546	+	.	ID=scaffold56|size883888:hsp:22342:3.12.0.7;Parent=scaffold56|size883888:hit:12619:3.12.0.7;Target=jgi|Thaoce1|75165|rna3388 55 190 +;Gap=M399
scaffold56|size883888	protein2genome	protein_match	702576	703463	697	+	.	ID=scaffold56|size883888:hit:12620:3.12.0.7;Name=jgi|Thaoce1|75166|rna3389;score=697
scaffold56|size883888	protein2genome	match_part	702576	703083	697	+	.	ID=scaffold56|size883888:hsp:22343:3.12.0.7;Parent=scaffold56|size883888:hit:12620:3.12.0.7;Target=jgi|Thaoce1|75166|rna3389 1 170 +;Gap=M508
scaffold56|size883888	protein2genome	match_part	703180	703463	697	+	.	ID=scaffold56|size883888:hsp:22344:3.12.0.7;Parent=scaffold56|size883888:hit:12620:3.12.0.7;Target=jgi|Thaoce1|75166|rna3389 171 269 +;Gap=M284
scaffold56|size883888	protein2genome	protein_match	702789	704273	1188	+	.	ID=scaffold56|size883888:hit:12621:3.12.0.7;Name=jgi|Phatr2|29340|estExt_Genewise1.C_chr_160083;score=1188
scaffold56|size883888	protein2genome	match_part	702789	703083	1188	+	.	ID=scaffold56|size883888:hsp:22345:3.12.0.7;Parent=scaffold56|size883888:hit:12621:3.12.0.7;Target=jgi|Phatr2|29340|estExt_Genewise1.C_chr_160083 81 177 +;Gap=M295
scaffold56|size883888	protein2genome	match_part	703180	703312	1188	+	.	ID=scaffold56|size883888:hsp:22346:3.12.0.7;Parent=scaffold56|size883888:hit:12621:3.12.0.7;Target=jgi|Phatr2|29340|estExt_Genewise1.C_chr_160083 178 221 +;Gap=M133
scaffold56|size883888	protein2genome	match_part	703367	703901	1188	+	.	ID=scaffold56|size883888:hsp:22347:3.12.0.7;Parent=scaffold56|size883888:hit:12621:3.12.0.7;Target=jgi|Phatr2|29340|estExt_Genewise1.C_chr_160083 222 400 +;Gap=M535
scaffold56|size883888	protein2genome	match_part	703938	704096	1188	+	.	ID=scaffold56|size883888:hsp:22348:3.12.0.7;Parent=scaffold56|size883888:hit:12621:3.12.0.7;Target=jgi|Phatr2|29340|estExt_Genewise1.C_chr_160083 401 457 +;Gap=M159
scaffold56|size883888	protein2genome	match_part	704148	704273	1188	+	.	ID=scaffold56|size883888:hsp:22349:3.12.0.7;Parent=scaffold56|size883888:hit:12621:3.12.0.7;Target=jgi|Phatr2|29340|estExt_Genewise1.C_chr_160083 458 499 +;Gap=M126
scaffold56|size883888	protein2genome	protein_match	712649	714083	1559	+	.	ID=scaffold56|size883888:hit:12622:3.12.0.7;Name=jgi|Thaps3|3159|fgenesh1_pg.C_chr_3000093;score=1559
scaffold56|size883888	protein2genome	match_part	712649	713875	1559	+	.	ID=scaffold56|size883888:hsp:22350:3.12.0.7;Parent=scaffold56|size883888:hit:12622:3.12.0.7;Target=jgi|Thaps3|3159|fgenesh1_pg.C_chr_3000093 60 469 +;Gap=M1227
scaffold56|size883888	protein2genome	match_part	713958	714083	1559	+	.	ID=scaffold56|size883888:hsp:22351:3.12.0.7;Parent=scaffold56|size883888:hit:12622:3.12.0.7;Target=jgi|Thaps3|3159|fgenesh1_pg.C_chr_3000093 470 511 +;Gap=M126
scaffold56|size883888	protein2genome	protein_match	712426	713875	1207	+	.	ID=scaffold56|size883888:hit:12623:3.12.0.7;Name=jgi|Thaoce1|80472|rna12502;score=1207
scaffold56|size883888	protein2genome	match_part	712426	712514	1207	+	.	ID=scaffold56|size883888:hsp:22352:3.12.0.7;Parent=scaffold56|size883888:hit:12623:3.12.0.7;Target=jgi|Thaoce1|80472|rna12502 2 30 +;Gap=M89
scaffold56|size883888	protein2genome	match_part	712615	713875	1207	+	.	ID=scaffold56|size883888:hsp:22353:3.12.0.7;Parent=scaffold56|size883888:hit:12623:3.12.0.7;Target=jgi|Thaoce1|80472|rna12502 31 447 +;Gap=M1261
scaffold56|size883888	protein2genome	protein_match	716834	717061	425	+	.	ID=scaffold56|size883888:hit:12624:3.12.0.7;Name=jgi|Fracy1|165242|gw1.75.100.1;score=425
scaffold56|size883888	protein2genome	match_part	716834	717061	425	+	.	ID=scaffold56|size883888:hsp:22354:3.12.0.7;Parent=scaffold56|size883888:hit:12624:3.12.0.7;Target=jgi|Fracy1|165242|gw1.75.100.1 1 76 +;Gap=M228
scaffold56|size883888	protein2genome	protein_match	716654	718717	2216	+	.	ID=scaffold56|size883888:hit:12625:3.12.0.7;Name=jgi|Phatr2|50624|estExt_fgenesh1_pg.C_chr_330002;score=2216
scaffold56|size883888	protein2genome	match_part	716654	717641	2216	+	.	ID=scaffold56|size883888:hsp:22355:3.12.0.7;Parent=scaffold56|size883888:hit:12625:3.12.0.7;Target=jgi|Phatr2|50624|estExt_fgenesh1_pg.C_chr_330002 7 335 +;Gap=M988
scaffold56|size883888	protein2genome	match_part	717684	717905	2216	+	.	ID=scaffold56|size883888:hsp:22356:3.12.0.7;Parent=scaffold56|size883888:hit:12625:3.12.0.7;Target=jgi|Phatr2|50624|estExt_fgenesh1_pg.C_chr_330002 336 409 +;Gap=M222
scaffold56|size883888	protein2genome	match_part	717948	718070	2216	+	.	ID=scaffold56|size883888:hsp:22357:3.12.0.7;Parent=scaffold56|size883888:hit:12625:3.12.0.7;Target=jgi|Phatr2|50624|estExt_fgenesh1_pg.C_chr_330002 410 448 +;Gap=M123
scaffold56|size883888	protein2genome	match_part	718165	718208	2216	+	.	ID=scaffold56|size883888:hsp:22358:3.12.0.7;Parent=scaffold56|size883888:hit:12625:3.12.0.7;Target=jgi|Phatr2|50624|estExt_fgenesh1_pg.C_chr_330002 449 463 +;Gap=M44
scaffold56|size883888	protein2genome	match_part	718307	718717	2216	+	.	ID=scaffold56|size883888:hsp:22359:3.12.0.7;Parent=scaffold56|size883888:hit:12625:3.12.0.7;Target=jgi|Phatr2|50624|estExt_fgenesh1_pg.C_chr_330002 464 599 +;Gap=M411
scaffold56|size883888	protein2genome	protein_match	716834	717061	425	+	.	ID=scaffold56|size883888:hit:12626:3.12.0.7;Name=jgi|Fracy1|165252|gw1.9.1242.1;score=425
scaffold56|size883888	protein2genome	match_part	716834	717061	425	+	.	ID=scaffold56|size883888:hsp:22360:3.12.0.7;Parent=scaffold56|size883888:hit:12626:3.12.0.7;Target=jgi|Fracy1|165252|gw1.9.1242.1 1 76 +;Gap=M228
scaffold56|size883888	protein2genome	protein_match	716633	718423	1891	+	.	ID=scaffold56|size883888:hit:12627:3.12.0.7;Name=jgi|Thaoce1|89311|rna28165;score=1891
scaffold56|size883888	protein2genome	match_part	716633	717312	1891	+	.	ID=scaffold56|size883888:hsp:22361:3.12.0.7;Parent=scaffold56|size883888:hit:12627:3.12.0.7;Target=jgi|Thaoce1|89311|rna28165 1 227 +;Gap=M680
scaffold56|size883888	protein2genome	match_part	717451	717914	1891	+	.	ID=scaffold56|size883888:hsp:22362:3.12.0.7;Parent=scaffold56|size883888:hit:12627:3.12.0.7;Target=jgi|Thaoce1|89311|rna28165 228 381 +;Gap=M464
scaffold56|size883888	protein2genome	match_part	717945	718070	1891	+	.	ID=scaffold56|size883888:hsp:22363:3.12.0.7;Parent=scaffold56|size883888:hit:12627:3.12.0.7;Target=jgi|Thaoce1|89311|rna28165 382 423 +;Gap=M126
scaffold56|size883888	protein2genome	match_part	718165	718208	1891	+	.	ID=scaffold56|size883888:hsp:22364:3.12.0.7;Parent=scaffold56|size883888:hit:12627:3.12.0.7;Target=jgi|Thaoce1|89311|rna28165 424 438 +;Gap=M44
scaffold56|size883888	protein2genome	match_part	718307	718423	1891	+	.	ID=scaffold56|size883888:hsp:22365:3.12.0.7;Parent=scaffold56|size883888:hit:12627:3.12.0.7;Target=jgi|Thaoce1|89311|rna28165 439 477 +;Gap=M117
scaffold56|size883888	protein2genome	protein_match	716633	717034	629	+	.	ID=scaffold56|size883888:hit:12628:3.12.0.7;Name=jgi|Thaoce1|78631|rna23971;score=629
scaffold56|size883888	protein2genome	match_part	716633	717034	629	+	.	ID=scaffold56|size883888:hsp:22366:3.12.0.7;Parent=scaffold56|size883888:hit:12628:3.12.0.7;Target=jgi|Thaoce1|78631|rna23971 1 134 +;Gap=M402
scaffold56|size883888	protein2genome	protein_match	716828	717250	548	+	.	ID=scaffold56|size883888:hit:12629:3.12.0.7;Name=jgi|Thaps3|19126|gw1.6.559.1;score=548
scaffold56|size883888	protein2genome	match_part	716828	717084	548	+	.	ID=scaffold56|size883888:hsp:22367:3.12.0.7;Parent=scaffold56|size883888:hit:12629:3.12.0.7;Target=jgi|Thaps3|19126|gw1.6.559.1 1 85 +;Gap=M257
scaffold56|size883888	protein2genome	match_part	717199	717250	548	+	.	ID=scaffold56|size883888:hsp:22368:3.12.0.7;Parent=scaffold56|size883888:hit:12629:3.12.0.7;Target=jgi|Thaps3|19126|gw1.6.559.1 86 103 +;Gap=M52
scaffold56|size883888	protein2genome	protein_match	733927	734160	133	+	.	ID=scaffold56|size883888:hit:12630:3.12.0.7;Name=jgi|Phatr2|15749|e_gw1.21.152.1;score=133
scaffold56|size883888	protein2genome	match_part	733927	734160	133	+	.	ID=scaffold56|size883888:hsp:22369:3.12.0.7;Parent=scaffold56|size883888:hit:12630:3.12.0.7;Target=jgi|Phatr2|15749|e_gw1.21.152.1 1 81 +;Gap=M234
scaffold56|size883888	protein2genome	protein_match	734050	734304	128	+	.	ID=scaffold56|size883888:hit:12631:3.12.0.7;Name=jgi|Fracy1|144741|gw1.17.142.1;score=128
scaffold56|size883888	protein2genome	match_part	734050	734304	128	+	.	ID=scaffold56|size883888:hsp:22370:3.12.0.7;Parent=scaffold56|size883888:hit:12631:3.12.0.7;Target=jgi|Fracy1|144741|gw1.17.142.1 3 89 +;Gap=M255
scaffold56|size883888	protein2genome	protein_match	733369	734337	981	+	.	ID=scaffold56|size883888:hit:12632:3.12.0.7;Name=jgi|Thaps3|35206|e_gw1.6.376.1;score=981
scaffold56|size883888	protein2genome	match_part	733369	733455	981	+	.	ID=scaffold56|size883888:hsp:22371:3.12.0.7;Parent=scaffold56|size883888:hit:12632:3.12.0.7;Target=jgi|Thaps3|35206|e_gw1.6.376.1 3 31 +;Gap=M87
scaffold56|size883888	protein2genome	match_part	733532	733580	981	+	.	ID=scaffold56|size883888:hsp:22372:3.12.0.7;Parent=scaffold56|size883888:hit:12632:3.12.0.7;Target=jgi|Thaps3|35206|e_gw1.6.376.1 32 47 +;Gap=M49
scaffold56|size883888	protein2genome	match_part	733658	734337	981	+	.	ID=scaffold56|size883888:hsp:22373:3.12.0.7;Parent=scaffold56|size883888:hit:12632:3.12.0.7;Target=jgi|Thaps3|35206|e_gw1.6.376.1 48 274 +;Gap=M680
scaffold56|size883888	protein2genome	protein_match	735127	735507	297	-	.	ID=scaffold56|size883888:hit:12633:3.12.0.7;Name=jgi|Thaoce1|91152|rna2438;score=297
scaffold56|size883888	protein2genome	match_part	735474	735507	297	-	.	ID=scaffold56|size883888:hsp:22374:3.12.0.7;Parent=scaffold56|size883888:hit:12633:3.12.0.7;Target=jgi|Thaoce1|91152|rna2438 45 55 +;Gap=M34
scaffold56|size883888	protein2genome	match_part	735127	735407	297	-	.	ID=scaffold56|size883888:hsp:22375:3.12.0.7;Parent=scaffold56|size883888:hit:12633:3.12.0.7;Target=jgi|Thaoce1|91152|rna2438 56 149 +;Gap=M281
scaffold56|size883888	protein2genome	protein_match	737003	738208	978	+	.	ID=scaffold56|size883888:hit:12634:3.12.0.7;Name=jgi|Fracy1|158882|gw1.2.1437.1;score=978
scaffold56|size883888	protein2genome	match_part	737003	737192	978	+	.	ID=scaffold56|size883888:hsp:22376:3.12.0.7;Parent=scaffold56|size883888:hit:12634:3.12.0.7;Target=jgi|Fracy1|158882|gw1.2.1437.1 1 63 +;Gap=M190
scaffold56|size883888	protein2genome	match_part	737529	738208	978	+	.	ID=scaffold56|size883888:hsp:22377:3.12.0.7;Parent=scaffold56|size883888:hit:12634:3.12.0.7;Target=jgi|Fracy1|158882|gw1.2.1437.1 64 290 +;Gap=M680
scaffold56|size883888	protein2genome	protein_match	737552	738166	425	+	.	ID=scaffold56|size883888:hit:12635:3.12.0.7;Name=jgi|Fracy1|151580|gw1.27.135.1;score=425
scaffold56|size883888	protein2genome	match_part	737552	738166	425	+	.	ID=scaffold56|size883888:hsp:22378:3.12.0.7;Parent=scaffold56|size883888:hit:12635:3.12.0.7;Target=jgi|Fracy1|151580|gw1.27.135.1 1 211 +;Gap=M615
scaffold56|size883888	protein2genome	protein_match	736919	738286	930	+	.	ID=scaffold56|size883888:hit:12636:3.12.0.7;Name=jgi|Thaps3|269163|estExt_thaps1_ua_kg.C_chr_60310;score=930
scaffold56|size883888	protein2genome	match_part	736919	737192	930	+	.	ID=scaffold56|size883888:hsp:22379:3.12.0.7;Parent=scaffold56|size883888:hit:12636:3.12.0.7;Target=jgi|Thaps3|269163|estExt_thaps1_ua_kg.C_chr_60310 109 199 +;Gap=M274
scaffold56|size883888	protein2genome	match_part	737529	738286	930	+	.	ID=scaffold56|size883888:hsp:22380:3.12.0.7;Parent=scaffold56|size883888:hit:12636:3.12.0.7;Target=jgi|Thaps3|269163|estExt_thaps1_ua_kg.C_chr_60310 200 452 +;Gap=M758
scaffold56|size883888	protein2genome	protein_match	737543	738193	798	+	.	ID=scaffold56|size883888:hit:12637:3.12.0.7;Name=jgi|Phatr2|14054|e_gw1.13.134.1;score=798
scaffold56|size883888	protein2genome	match_part	737543	738193	798	+	.	ID=scaffold56|size883888:hsp:22381:3.12.0.7;Parent=scaffold56|size883888:hit:12637:3.12.0.7;Target=jgi|Phatr2|14054|e_gw1.13.134.1 45 261 +;Gap=M651
scaffold56|size883888	protein2genome	protein_match	736997	738331	896	+	.	ID=scaffold56|size883888:hit:12638:3.12.0.7;Name=jgi|Thaoce1|84347|rna13893;score=896
scaffold56|size883888	protein2genome	match_part	736997	737192	896	+	.	ID=scaffold56|size883888:hsp:22382:3.12.0.7;Parent=scaffold56|size883888:hit:12638:3.12.0.7;Target=jgi|Thaoce1|84347|rna13893 132 196 +;Gap=M196
scaffold56|size883888	protein2genome	match_part	737529	738331	896	+	.	ID=scaffold56|size883888:hsp:22383:3.12.0.7;Parent=scaffold56|size883888:hit:12638:3.12.0.7;Target=jgi|Thaoce1|84347|rna13893 197 464 +;Gap=M803
scaffold56|size883888	protein2genome	protein_match	737009	738271	1027	+	.	ID=scaffold56|size883888:hit:12639:3.12.0.7;Name=jgi|Fracy1|175350|estExt_Genewise1.C_470055;score=1027
scaffold56|size883888	protein2genome	match_part	737009	737192	1027	+	.	ID=scaffold56|size883888:hsp:22384:3.12.0.7;Parent=scaffold56|size883888:hit:12639:3.12.0.7;Target=jgi|Fracy1|175350|estExt_Genewise1.C_470055 1 61 +;Gap=M184
scaffold56|size883888	protein2genome	match_part	737529	738271	1027	+	.	ID=scaffold56|size883888:hsp:22385:3.12.0.7;Parent=scaffold56|size883888:hit:12639:3.12.0.7;Target=jgi|Fracy1|175350|estExt_Genewise1.C_470055 62 309 +;Gap=M743
scaffold56|size883888	protein2genome	protein_match	737669	738208	778	+	.	ID=scaffold56|size883888:hit:12640:3.12.0.7;Name=jgi|Thaps3|34878|e_gw1.6.401.1;score=778
scaffold56|size883888	protein2genome	match_part	737669	738208	778	+	.	ID=scaffold56|size883888:hsp:22386:3.12.0.7;Parent=scaffold56|size883888:hit:12640:3.12.0.7;Target=jgi|Thaps3|34878|e_gw1.6.401.1 2 181 +;Gap=M540
scaffold56|size883888	protein2genome	protein_match	742299	742622	359	+	.	ID=scaffold56|size883888:hit:12641:3.12.0.7;Name=jgi|Thaps3|23283|estExt_fgenesh1_pg.C_chr_60662;score=359
scaffold56|size883888	protein2genome	match_part	742299	742622	359	+	.	ID=scaffold56|size883888:hsp:22387:3.12.0.7;Parent=scaffold56|size883888:hit:12641:3.12.0.7;Target=jgi|Thaps3|23283|estExt_fgenesh1_pg.C_chr_60662 1 106 +;Gap=M324
scaffold56|size883888	protein2genome	protein_match	742455	742619	198	+	.	ID=scaffold56|size883888:hit:12642:3.12.0.7;Name=jgi|Fracy1|267665|estExt_fgenesh2_kg.C_20081;score=198
scaffold56|size883888	protein2genome	match_part	742455	742619	198	+	.	ID=scaffold56|size883888:hsp:22388:3.12.0.7;Parent=scaffold56|size883888:hit:12642:3.12.0.7;Target=jgi|Fracy1|267665|estExt_fgenesh2_kg.C_20081 49 105 +;Gap=M165
scaffold56|size883888	protein2genome	protein_match	742299	742619	224	+	.	ID=scaffold56|size883888:hit:12643:3.12.0.7;Name=jgi|Thaoce1|91081|rna7661;score=224
scaffold56|size883888	protein2genome	match_part	742299	742619	224	+	.	ID=scaffold56|size883888:hsp:22389:3.12.0.7;Parent=scaffold56|size883888:hit:12643:3.12.0.7;Target=jgi|Thaoce1|91081|rna7661 1 101 +;Gap=M321
scaffold56|size883888	protein2genome	protein_match	743508	744559	1208	-	.	ID=scaffold56|size883888:hit:12644:3.12.0.7;Name=jgi|Fracy1|167955|estExt_Genewise1.C_30931;score=1208
scaffold56|size883888	protein2genome	match_part	744485	744559	1208	-	.	ID=scaffold56|size883888:hsp:22390:3.12.0.7;Parent=scaffold56|size883888:hit:12644:3.12.0.7;Target=jgi|Fracy1|167955|estExt_Genewise1.C_30931 1 25 +;Gap=M75
scaffold56|size883888	protein2genome	match_part	743508	744350	1208	-	.	ID=scaffold56|size883888:hsp:22391:3.12.0.7;Parent=scaffold56|size883888:hit:12644:3.12.0.7;Target=jgi|Fracy1|167955|estExt_Genewise1.C_30931 26 307 +;Gap=M843
scaffold56|size883888	protein2genome	protein_match	743505	744329	1280	-	.	ID=scaffold56|size883888:hit:12645:3.12.0.7;Name=jgi|Thaoce1|97787|rna3019;score=1280
scaffold56|size883888	protein2genome	match_part	743505	744329	1280	-	.	ID=scaffold56|size883888:hsp:22392:3.12.0.7;Parent=scaffold56|size883888:hit:12645:3.12.0.7;Target=jgi|Thaoce1|97787|rna3019 1 274 +;Gap=M825
scaffold56|size883888	protein2genome	protein_match	743505	744559	1244	-	.	ID=scaffold56|size883888:hit:12646:3.12.0.7;Name=jgi|Phatr2|20331|estExt_gwp_gw1.C_chr_80227;score=1244
scaffold56|size883888	protein2genome	match_part	744485	744559	1244	-	.	ID=scaffold56|size883888:hsp:22393:3.12.0.7;Parent=scaffold56|size883888:hit:12646:3.12.0.7;Target=jgi|Phatr2|20331|estExt_gwp_gw1.C_chr_80227 1 25 +;Gap=M75
scaffold56|size883888	protein2genome	match_part	743505	744350	1244	-	.	ID=scaffold56|size883888:hsp:22394:3.12.0.7;Parent=scaffold56|size883888:hit:12646:3.12.0.7;Target=jgi|Phatr2|20331|estExt_gwp_gw1.C_chr_80227 26 308 +;Gap=M846
scaffold56|size883888	protein2genome	protein_match	743505	744329	1376	-	.	ID=scaffold56|size883888:hit:12647:3.12.0.7;Name=jgi|Thaps3|34830|e_gw1.6.370.1;score=1376
scaffold56|size883888	protein2genome	match_part	743505	744329	1376	-	.	ID=scaffold56|size883888:hsp:22395:3.12.0.7;Parent=scaffold56|size883888:hit:12647:3.12.0.7;Target=jgi|Thaps3|34830|e_gw1.6.370.1 1 275 +;Gap=M825
scaffold56|size883888	protein2genome	protein_match	758189	759290	553	+	.	ID=scaffold56|size883888:hit:12648:3.12.0.7;Name=jgi|Fracy1|157499|gw1.23.374.1;score=553
scaffold56|size883888	protein2genome	match_part	758189	758374	553	+	.	ID=scaffold56|size883888:hsp:22396:3.12.0.7;Parent=scaffold56|size883888:hit:12648:3.12.0.7;Target=jgi|Fracy1|157499|gw1.23.374.1 1 63 +;Gap=M186
scaffold56|size883888	protein2genome	match_part	758439	758730	553	+	.	ID=scaffold56|size883888:hsp:22397:3.12.0.7;Parent=scaffold56|size883888:hit:12648:3.12.0.7;Target=jgi|Fracy1|157499|gw1.23.374.1 64 158 +;Gap=M292
scaffold56|size883888	protein2genome	match_part	758773	759290	553	+	.	ID=scaffold56|size883888:hsp:22398:3.12.0.7;Parent=scaffold56|size883888:hit:12648:3.12.0.7;Target=jgi|Fracy1|157499|gw1.23.374.1 159 328 +;Gap=M518
scaffold56|size883888	protein2genome	protein_match	758189	759290	561	+	.	ID=scaffold56|size883888:hit:12649:3.12.0.7;Name=jgi|Fracy1|147839|gw1.101.52.1;score=561
scaffold56|size883888	protein2genome	match_part	758189	758374	561	+	.	ID=scaffold56|size883888:hsp:22399:3.12.0.7;Parent=scaffold56|size883888:hit:12649:3.12.0.7;Target=jgi|Fracy1|147839|gw1.101.52.1 1 63 +;Gap=M186
scaffold56|size883888	protein2genome	match_part	758439	758730	561	+	.	ID=scaffold56|size883888:hsp:22400:3.12.0.7;Parent=scaffold56|size883888:hit:12649:3.12.0.7;Target=jgi|Fracy1|147839|gw1.101.52.1 64 158 +;Gap=M292
scaffold56|size883888	protein2genome	match_part	758773	759290	561	+	.	ID=scaffold56|size883888:hsp:22401:3.12.0.7;Parent=scaffold56|size883888:hit:12649:3.12.0.7;Target=jgi|Fracy1|147839|gw1.101.52.1 159 328 +;Gap=M518
scaffold56|size883888	protein2genome	protein_match	758520	758951	402	+	.	ID=scaffold56|size883888:hit:12650:3.12.0.7;Name=jgi|Phatr2|37086|fgenesh1_pg.C_chr_12000056;score=402
scaffold56|size883888	protein2genome	match_part	758520	758730	402	+	.	ID=scaffold56|size883888:hsp:22402:3.12.0.7;Parent=scaffold56|size883888:hit:12650:3.12.0.7;Target=jgi|Phatr2|37086|fgenesh1_pg.C_chr_12000056 9 78 +;Gap=M211
scaffold56|size883888	protein2genome	match_part	758773	758951	402	+	.	ID=scaffold56|size883888:hsp:22403:3.12.0.7;Parent=scaffold56|size883888:hit:12650:3.12.0.7;Target=jgi|Phatr2|37086|fgenesh1_pg.C_chr_12000056 79 138 +;Gap=M179
scaffold56|size883888	protein2genome	protein_match	761111	762883	1160	-	.	ID=scaffold56|size883888:hit:12651:3.12.0.7;Name=jgi|Thaps3|263012|thaps1_ua_kg.chr_6000336;score=1160
scaffold56|size883888	protein2genome	match_part	762544	762883	1160	-	.	ID=scaffold56|size883888:hsp:22404:3.12.0.7;Parent=scaffold56|size883888:hit:12651:3.12.0.7;Target=jgi|Thaps3|263012|thaps1_ua_kg.chr_6000336 111 223 +;Gap=M340
scaffold56|size883888	protein2genome	match_part	762127	762474	1160	-	.	ID=scaffold56|size883888:hsp:22405:3.12.0.7;Parent=scaffold56|size883888:hit:12651:3.12.0.7;Target=jgi|Thaps3|263012|thaps1_ua_kg.chr_6000336 224 338 +;Gap=M348
scaffold56|size883888	protein2genome	match_part	761521	761925	1160	-	.	ID=scaffold56|size883888:hsp:22406:3.12.0.7;Parent=scaffold56|size883888:hit:12651:3.12.0.7;Target=jgi|Thaps3|263012|thaps1_ua_kg.chr_6000336 339 475 +;Gap=M405
scaffold56|size883888	protein2genome	match_part	761111	761487	1160	-	.	ID=scaffold56|size883888:hsp:22407:3.12.0.7;Parent=scaffold56|size883888:hit:12651:3.12.0.7;Target=jgi|Thaps3|263012|thaps1_ua_kg.chr_6000336 476 603 +;Gap=M377
scaffold56|size883888	protein2genome	protein_match	766121	768226	2011	-	.	ID=scaffold56|size883888:hit:12652:3.12.0.7;Name=jgi|Fracy1|181460|e_gw1.2.74.1;score=2011
scaffold56|size883888	protein2genome	match_part	767656	768226	2011	-	.	ID=scaffold56|size883888:hsp:22408:3.12.0.7;Parent=scaffold56|size883888:hit:12652:3.12.0.7;Target=jgi|Fracy1|181460|e_gw1.2.74.1 2 193 +;Gap=M571
scaffold56|size883888	protein2genome	match_part	766803	767433	2011	-	.	ID=scaffold56|size883888:hsp:22409:3.12.0.7;Parent=scaffold56|size883888:hit:12652:3.12.0.7;Target=jgi|Fracy1|181460|e_gw1.2.74.1 194 402 +;Gap=M631
scaffold56|size883888	protein2genome	match_part	766121	766751	2011	-	.	ID=scaffold56|size883888:hsp:22410:3.12.0.7;Parent=scaffold56|size883888:hit:12652:3.12.0.7;Target=jgi|Fracy1|181460|e_gw1.2.74.1 403 613 +;Gap=M631
scaffold56|size883888	protein2genome	protein_match	766121	768220	2797	-	.	ID=scaffold56|size883888:hit:12653:3.12.0.7;Name=jgi|Thaps3|35164|e_gw1.6.74.1;score=2797
scaffold56|size883888	protein2genome	match_part	767587	768220	2797	-	.	ID=scaffold56|size883888:hsp:22411:3.12.0.7;Parent=scaffold56|size883888:hit:12653:3.12.0.7;Target=jgi|Thaps3|35164|e_gw1.6.74.1 1 211 +;Gap=M634
scaffold56|size883888	protein2genome	match_part	766827	767352	2797	-	.	ID=scaffold56|size883888:hsp:22412:3.12.0.7;Parent=scaffold56|size883888:hit:12653:3.12.0.7;Target=jgi|Thaps3|35164|e_gw1.6.74.1 212 386 +;Gap=M526
scaffold56|size883888	protein2genome	match_part	766121	766778	2797	-	.	ID=scaffold56|size883888:hsp:22413:3.12.0.7;Parent=scaffold56|size883888:hit:12653:3.12.0.7;Target=jgi|Thaps3|35164|e_gw1.6.74.1 387 606 +;Gap=M658
scaffold56|size883888	protein2genome	protein_match	766121	767353	1346	-	.	ID=scaffold56|size883888:hit:12654:3.12.0.7;Name=jgi|Phatr2|37341|fgenesh1_pg.C_chr_12000311;score=1346
scaffold56|size883888	protein2genome	match_part	766708	767353	1346	-	.	ID=scaffold56|size883888:hsp:22414:3.12.0.7;Parent=scaffold56|size883888:hit:12654:3.12.0.7;Target=jgi|Phatr2|37341|fgenesh1_pg.C_chr_12000311 227 441 +;Gap=M646
scaffold56|size883888	protein2genome	match_part	766121	766677	1346	-	.	ID=scaffold56|size883888:hsp:22415:3.12.0.7;Parent=scaffold56|size883888:hit:12654:3.12.0.7;Target=jgi|Phatr2|37341|fgenesh1_pg.C_chr_12000311 442 628 +;Gap=M557
scaffold56|size883888	protein2genome	protein_match	779639	779908	196	+	.	ID=scaffold56|size883888:hit:12655:3.12.0.7;Name=jgi|Fracy1|239015|fgenesh2_pg.6_%2523_417;score=196
scaffold56|size883888	protein2genome	match_part	779639	779908	196	+	.	ID=scaffold56|size883888:hsp:22416:3.12.0.7;Parent=scaffold56|size883888:hit:12655:3.12.0.7;Target=jgi|Fracy1|239015|fgenesh2_pg.6_%252523_417 20 111 +;Gap=M270
scaffold56|size883888	protein2genome	protein_match	779672	780234	271	+	.	ID=scaffold56|size883888:hit:12656:3.12.0.7;Name=jgi|Fracy1|250042|fgenesh2_pg.29_%2523_79;score=271
scaffold56|size883888	protein2genome	match_part	779672	780234	271	+	.	ID=scaffold56|size883888:hsp:22417:3.12.0.7;Parent=scaffold56|size883888:hit:12656:3.12.0.7;Target=jgi|Fracy1|250042|fgenesh2_pg.29_%252523_79 33 222 +;Gap=M563
scaffold56|size883888	protein2genome	protein_match	774635	778876	533	+	.	ID=scaffold56|size883888:hit:12657:3.12.0.7;Name=jgi|Thaoce1|83789|rna2883;score=533
scaffold56|size883888	protein2genome	match_part	774635	774911	533	+	.	ID=scaffold56|size883888:hsp:22418:3.12.0.7;Parent=scaffold56|size883888:hit:12657:3.12.0.7;Target=jgi|Thaoce1|83789|rna2883 1 92 +;Gap=M277
scaffold56|size883888	protein2genome	match_part	778410	778876	533	+	.	ID=scaffold56|size883888:hsp:22419:3.12.0.7;Parent=scaffold56|size883888:hit:12657:3.12.0.7;Target=jgi|Thaoce1|83789|rna2883 93 247 +;Gap=M467
scaffold56|size883888	protein2genome	protein_match	778190	778876	479	+	.	ID=scaffold56|size883888:hit:12658:3.12.0.7;Name=jgi|Thaoce1|99540|rna23341;score=479
scaffold56|size883888	protein2genome	match_part	778190	778386	479	+	.	ID=scaffold56|size883888:hsp:22420:3.12.0.7;Parent=scaffold56|size883888:hit:12658:3.12.0.7;Target=jgi|Thaoce1|99540|rna23341 16 80 +;Gap=M197
scaffold56|size883888	protein2genome	match_part	778420	778876	479	+	.	ID=scaffold56|size883888:hsp:22421:3.12.0.7;Parent=scaffold56|size883888:hit:12658:3.12.0.7;Target=jgi|Thaoce1|99540|rna23341 81 227 +;Gap=M457
scaffold56|size883888	protein2genome	protein_match	779918	780240	186	+	.	ID=scaffold56|size883888:hit:12659:3.12.0.7;Name=jgi|Thaoce1|83761|rna28311;score=186
scaffold56|size883888	protein2genome	match_part	779918	780240	186	+	.	ID=scaffold56|size883888:hsp:22422:3.12.0.7;Parent=scaffold56|size883888:hit:12659:3.12.0.7;Target=jgi|Thaoce1|83761|rna28311 49 157 +;Gap=M323
scaffold56|size883888	protein2genome	protein_match	796650	796853	159	+	.	ID=scaffold56|size883888:hit:12660:3.12.0.7;Name=jgi|Thaoce1|82173|rna18820;score=159
scaffold56|size883888	protein2genome	match_part	796650	796853	159	+	.	ID=scaffold56|size883888:hsp:22423:3.12.0.7;Parent=scaffold56|size883888:hit:12660:3.12.0.7;Target=jgi|Thaoce1|82173|rna18820 36 103 +;Gap=M204
scaffold56|size883888	protein2genome	protein_match	796531	797418	395	+	.	ID=scaffold56|size883888:hit:12661:3.12.0.7;Name=jgi|Thaoce1|69724|rna12485;score=395
scaffold56|size883888	protein2genome	match_part	796531	797418	395	+	.	ID=scaffold56|size883888:hsp:22424:3.12.0.7;Parent=scaffold56|size883888:hit:12661:3.12.0.7;Target=jgi|Thaoce1|69724|rna12485 1 292 +;Gap=M888
scaffold56|size883888	protein2genome	protein_match	796435	796856	212	+	.	ID=scaffold56|size883888:hit:12662:3.12.0.7;Name=jgi|Thaoce1|88588|rna18555;score=212
scaffold56|size883888	protein2genome	match_part	796435	796856	212	+	.	ID=scaffold56|size883888:hsp:22425:3.12.0.7;Parent=scaffold56|size883888:hit:12662:3.12.0.7;Target=jgi|Thaoce1|88588|rna18555 32 169 +;Gap=M422
scaffold56|size883888	protein2genome	protein_match	796650	796946	186	+	.	ID=scaffold56|size883888:hit:12663:3.12.0.7;Name=jgi|Thaoce1|98450|rna31739;score=186
scaffold56|size883888	protein2genome	match_part	796650	796946	186	+	.	ID=scaffold56|size883888:hsp:22426:3.12.0.7;Parent=scaffold56|size883888:hit:12663:3.12.0.7;Target=jgi|Thaoce1|98450|rna31739 29 127 +;Gap=M297
scaffold56|size883888	protein2genome	protein_match	796354	796901	276	+	.	ID=scaffold56|size883888:hit:12664:3.12.0.7;Name=jgi|Thaoce1|71701|rna25342;score=276
scaffold56|size883888	protein2genome	match_part	796354	796901	276	+	.	ID=scaffold56|size883888:hsp:22427:3.12.0.7;Parent=scaffold56|size883888:hit:12664:3.12.0.7;Target=jgi|Thaoce1|71701|rna25342 52 234 +;Gap=M548
scaffold56|size883888	protein2genome	protein_match	817989	819335	1774	+	.	ID=scaffold56|size883888:hit:12665:3.12.0.7;Name=jgi|Fracy1|228533|fgenesh2_pm.21_%2523_96;score=1774
scaffold56|size883888	protein2genome	match_part	817989	819335	1774	+	.	ID=scaffold56|size883888:hsp:22428:3.12.0.7;Parent=scaffold56|size883888:hit:12665:3.12.0.7;Target=jgi|Fracy1|228533|fgenesh2_pm.21_%252523_96 39 488 +;Gap=M1347
scaffold56|size883888	protein2genome	protein_match	817802	819335	2435	+	.	ID=scaffold56|size883888:hit:12666:3.12.0.7;Name=jgi|Thaps3|41113|estExt_gwp_gw1.C_chr_60419;score=2435
scaffold56|size883888	protein2genome	match_part	817802	817897	2435	+	.	ID=scaffold56|size883888:hsp:22429:3.12.0.7;Parent=scaffold56|size883888:hit:12666:3.12.0.7;Target=jgi|Thaps3|41113|estExt_gwp_gw1.C_chr_60419 1 34 +;Gap=M96
scaffold56|size883888	protein2genome	match_part	817986	819335	2435	+	.	ID=scaffold56|size883888:hsp:22430:3.12.0.7;Parent=scaffold56|size883888:hit:12666:3.12.0.7;Target=jgi|Thaps3|41113|estExt_gwp_gw1.C_chr_60419 35 484 +;Gap=M1350
scaffold56|size883888	protein2genome	protein_match	817965	819335	1807	+	.	ID=scaffold56|size883888:hit:12667:3.12.0.7;Name=jgi|Phatr2|29488|estExt_Genewise1.C_chr_170035;score=1807
scaffold56|size883888	protein2genome	match_part	817965	819335	1807	+	.	ID=scaffold56|size883888:hsp:22431:3.12.0.7;Parent=scaffold56|size883888:hit:12667:3.12.0.7;Target=jgi|Phatr2|29488|estExt_Genewise1.C_chr_170035 21 477 +;Gap=M1371
scaffold56|size883888	protein2genome	protein_match	817802	819335	2148	+	.	ID=scaffold56|size883888:hit:12668:3.12.0.7;Name=jgi|Thaoce1|99860|rna32288;score=2148
scaffold56|size883888	protein2genome	match_part	817802	817897	2148	+	.	ID=scaffold56|size883888:hsp:22432:3.12.0.7;Parent=scaffold56|size883888:hit:12668:3.12.0.7;Target=jgi|Thaoce1|99860|rna32288 1 35 +;Gap=M96
scaffold56|size883888	protein2genome	match_part	817986	819335	2148	+	.	ID=scaffold56|size883888:hsp:22433:3.12.0.7;Parent=scaffold56|size883888:hit:12668:3.12.0.7;Target=jgi|Thaoce1|99860|rna32288 36 484 +;Gap=M1350
scaffold56|size883888	protein2genome	protein_match	817989	819335	1777	+	.	ID=scaffold56|size883888:hit:12669:3.12.0.7;Name=jgi|Fracy1|202833|e_gw1.79.73.1;score=1777
scaffold56|size883888	protein2genome	match_part	817989	819335	1777	+	.	ID=scaffold56|size883888:hsp:22434:3.12.0.7;Parent=scaffold56|size883888:hit:12669:3.12.0.7;Target=jgi|Fracy1|202833|e_gw1.79.73.1 39 488 +;Gap=M1347
scaffold56|size883888	protein2genome	protein_match	827408	829417	2223	-	.	ID=scaffold56|size883888:hit:12670:3.12.0.7;Name=jgi|Thaps3|269141|estExt_thaps1_ua_kg.C_chr_60269;score=2223
scaffold56|size883888	protein2genome	match_part	828153	829417	2223	-	.	ID=scaffold56|size883888:hsp:22435:3.12.0.7;Parent=scaffold56|size883888:hit:12670:3.12.0.7;Target=jgi|Thaps3|269141|estExt_thaps1_ua_kg.C_chr_60269 2 421 +;Gap=M1265
scaffold56|size883888	protein2genome	match_part	827408	828068	2223	-	.	ID=scaffold56|size883888:hsp:22436:3.12.0.7;Parent=scaffold56|size883888:hit:12670:3.12.0.7;Target=jgi|Thaps3|269141|estExt_thaps1_ua_kg.C_chr_60269 422 643 +;Gap=M661
scaffold56|size883888	protein2genome	protein_match	833337	833960	422	-	.	ID=scaffold56|size883888:hit:12671:3.12.0.7;Name=jgi|Thaoce1|80405|rna10593;score=422
scaffold56|size883888	protein2genome	match_part	833337	833960	422	-	.	ID=scaffold56|size883888:hsp:22437:3.12.0.7;Parent=scaffold56|size883888:hit:12671:3.12.0.7;Target=jgi|Thaoce1|80405|rna10593 1 208 +;Gap=M624
scaffold56|size883888	protein2genome	protein_match	833337	834014	459	-	.	ID=scaffold56|size883888:hit:12672:3.12.0.7;Name=jgi|Thaoce1|85159|rna21602;score=459
scaffold56|size883888	protein2genome	match_part	833337	834014	459	-	.	ID=scaffold56|size883888:hsp:22438:3.12.0.7;Parent=scaffold56|size883888:hit:12672:3.12.0.7;Target=jgi|Thaoce1|85159|rna21602 5 230 +;Gap=M678
scaffold56|size883888	protein2genome	protein_match	837123	837454	187	-	.	ID=scaffold56|size883888:hit:12673:3.12.0.7;Name=jgi|Thaoce1|78065|rna9200;score=187
scaffold56|size883888	protein2genome	match_part	837123	837454	187	-	.	ID=scaffold56|size883888:hsp:22439:3.12.0.7;Parent=scaffold56|size883888:hit:12673:3.12.0.7;Target=jgi|Thaoce1|78065|rna9200 9 117 +;Gap=M332
scaffold56|size883888	protein2genome	protein_match	854265	854951	477	-	.	ID=scaffold56|size883888:hit:12674:3.12.0.7;Name=jgi|Thaoce1|99540|rna23341;score=477
scaffold56|size883888	protein2genome	match_part	854763	854951	477	-	.	ID=scaffold56|size883888:hsp:22440:3.12.0.7;Parent=scaffold56|size883888:hit:12674:3.12.0.7;Target=jgi|Thaoce1|99540|rna23341 16 78 +;Gap=M189
scaffold56|size883888	protein2genome	match_part	854265	854729	477	-	.	ID=scaffold56|size883888:hsp:22441:3.12.0.7;Parent=scaffold56|size883888:hit:12674:3.12.0.7;Target=jgi|Thaoce1|99540|rna23341 79 227 +;Gap=M465
scaffold56|size883888	protein2genome	protein_match	864688	864973	422	+	.	ID=scaffold56|size883888:hit:12675:3.12.0.7;Name=jgi|Fracy1|231440|fgenesh2_pm.93_%2523_17;score=422
scaffold56|size883888	protein2genome	match_part	864688	864973	422	+	.	ID=scaffold56|size883888:hsp:22442:3.12.0.7;Parent=scaffold56|size883888:hit:12675:3.12.0.7;Target=jgi|Fracy1|231440|fgenesh2_pm.93_%252523_17 16 111 +;Gap=M286
scaffold56|size883888	protein2genome	protein_match	863812	864137	412	-	.	ID=scaffold56|size883888:hit:12676:3.12.0.7;Name=jgi|Fracy1|229455|fgenesh2_pm.33_%2523_5;score=412
scaffold56|size883888	protein2genome	match_part	863812	864137	412	-	.	ID=scaffold56|size883888:hsp:22443:3.12.0.7;Parent=scaffold56|size883888:hit:12676:3.12.0.7;Target=jgi|Fracy1|229455|fgenesh2_pm.33_%252523_5 13 121 +;Gap=M326
scaffold56|size883888	protein2genome	protein_match	864640	864973	431	+	.	ID=scaffold56|size883888:hit:12677:3.12.0.7;Name=jgi|Fracy1|179259|e_gw1.1.2149.1;score=431
scaffold56|size883888	protein2genome	match_part	864640	864973	431	+	.	ID=scaffold56|size883888:hsp:22444:3.12.0.7;Parent=scaffold56|size883888:hit:12677:3.12.0.7;Target=jgi|Fracy1|179259|e_gw1.1.2149.1 2 113 +;Gap=M334
scaffold56|size883888	protein2genome	protein_match	864640	864976	429	+	.	ID=scaffold56|size883888:hit:12678:3.12.0.7;Name=jgi|Fracy1|181143|e_gw1.2.531.1;score=429
scaffold56|size883888	protein2genome	match_part	864640	864976	429	+	.	ID=scaffold56|size883888:hsp:22445:3.12.0.7;Parent=scaffold56|size883888:hit:12678:3.12.0.7;Target=jgi|Fracy1|181143|e_gw1.2.531.1 2 114 +;Gap=M337
scaffold56|size883888	protein2genome	protein_match	864620	864973	463	+	.	ID=scaffold56|size883888:hit:12679:3.12.0.7;Name=jgi|Fracy1|258181|fgenesh2_pg.113_%2523_22;score=463
scaffold56|size883888	protein2genome	match_part	864620	864973	463	+	.	ID=scaffold56|size883888:hsp:22446:3.12.0.7;Parent=scaffold56|size883888:hit:12679:3.12.0.7;Target=jgi|Fracy1|258181|fgenesh2_pg.113_%252523_22 1 120 +;Gap=M354
scaffold56|size883888	protein2genome	protein_match	864620	864982	468	+	.	ID=scaffold56|size883888:hit:12680:3.12.0.7;Name=jgi|Thaps3|6948|fgenesh1_pg.C_chr_7000331;score=468
scaffold56|size883888	protein2genome	match_part	864620	864982	468	+	.	ID=scaffold56|size883888:hsp:22447:3.12.0.7;Parent=scaffold56|size883888:hit:12680:3.12.0.7;Target=jgi|Thaps3|6948|fgenesh1_pg.C_chr_7000331 1 123 +;Gap=M363
scaffold56|size883888	protein2genome	protein_match	864623	864985	431	+	.	ID=scaffold56|size883888:hit:12681:3.12.0.7;Name=jgi|Fracy1|263621|estExt_fgenesh2_pg.C_170158;score=431
scaffold56|size883888	protein2genome	match_part	864623	864985	431	+	.	ID=scaffold56|size883888:hsp:22448:3.12.0.7;Parent=scaffold56|size883888:hit:12681:3.12.0.7;Target=jgi|Fracy1|263621|estExt_fgenesh2_pg.C_170158 4 127 +;Gap=M363
scaffold56|size883888	protein2genome	protein_match	864623	864985	431	+	.	ID=scaffold56|size883888:hit:12682:3.12.0.7;Name=jgi|Fracy1|211633|estExt_Genewise1Plus.C_190060;score=431
scaffold56|size883888	protein2genome	match_part	864623	864985	431	+	.	ID=scaffold56|size883888:hsp:22449:3.12.0.7;Parent=scaffold56|size883888:hit:12682:3.12.0.7;Target=jgi|Fracy1|211633|estExt_Genewise1Plus.C_190060 4 127 +;Gap=M363
scaffold56|size883888	protein2genome	protein_match	864679	864976	427	+	.	ID=scaffold56|size883888:hit:12683:3.12.0.7;Name=jgi|Fracy1|278782|estExt_fgenesh2_pm.C_740019;score=427
scaffold56|size883888	protein2genome	match_part	864679	864976	427	+	.	ID=scaffold56|size883888:hsp:22450:3.12.0.7;Parent=scaffold56|size883888:hit:12683:3.12.0.7;Target=jgi|Fracy1|278782|estExt_fgenesh2_pm.C_740019 19 118 +;Gap=M298
scaffold56|size883888	protein2genome	protein_match	863812	864137	412	-	.	ID=scaffold56|size883888:hit:12684:3.12.0.7;Name=jgi|Fracy1|229376|fgenesh2_pm.31_%2523_56;score=412
scaffold56|size883888	protein2genome	match_part	863812	864137	412	-	.	ID=scaffold56|size883888:hsp:22451:3.12.0.7;Parent=scaffold56|size883888:hit:12684:3.12.0.7;Target=jgi|Fracy1|229376|fgenesh2_pm.31_%252523_56 13 121 +;Gap=M326
scaffold56|size883888	protein2genome	protein_match	863812	864137	412	-	.	ID=scaffold56|size883888:hit:12685:3.12.0.7;Name=jgi|Fracy1|227665|fgenesh2_pm.13_%2523_58;score=412
scaffold56|size883888	protein2genome	match_part	863812	864137	412	-	.	ID=scaffold56|size883888:hsp:22452:3.12.0.7;Parent=scaffold56|size883888:hit:12685:3.12.0.7;Target=jgi|Fracy1|227665|fgenesh2_pm.13_%252523_58 13 121 +;Gap=M326
scaffold56|size883888	protein2genome	protein_match	863812	864137	412	-	.	ID=scaffold56|size883888:hit:12686:3.12.0.7;Name=jgi|Fracy1|258182|fgenesh2_pg.113_%2523_23;score=412
scaffold56|size883888	protein2genome	match_part	863812	864137	412	-	.	ID=scaffold56|size883888:hsp:22453:3.12.0.7;Parent=scaffold56|size883888:hit:12686:3.12.0.7;Target=jgi|Fracy1|258182|fgenesh2_pg.113_%252523_23 13 121 +;Gap=M326
scaffold56|size883888	protein2genome	protein_match	863839	864149	419	-	.	ID=scaffold56|size883888:hit:12687:3.12.0.7;Name=jgi|Thaoce1|97224|rna6801;score=419
scaffold56|size883888	protein2genome	match_part	863839	864149	419	-	.	ID=scaffold56|size883888:hsp:22454:3.12.0.7;Parent=scaffold56|size883888:hit:12687:3.12.0.7;Target=jgi|Thaoce1|97224|rna6801 7 110 +;Gap=M311
scaffold56|size883888	protein2genome	protein_match	864679	864973	199	+	.	ID=scaffold56|size883888:hit:12688:3.12.0.7;Name=jgi|Fracy1|272661|estExt_fgenesh2_kg.C_520017;score=199
scaffold56|size883888	protein2genome	match_part	864679	864973	199	+	.	ID=scaffold56|size883888:hsp:22455:3.12.0.7;Parent=scaffold56|size883888:hit:12688:3.12.0.7;Target=jgi|Fracy1|272661|estExt_fgenesh2_kg.C_520017 32 130 +;Gap=M295
scaffold56|size883888	protein2genome	protein_match	863812	864137	412	-	.	ID=scaffold56|size883888:hit:12689:3.12.0.7;Name=jgi|Fracy1|166228|estExt_Genewise1.C_10601;score=412
scaffold56|size883888	protein2genome	match_part	863812	864137	412	-	.	ID=scaffold56|size883888:hsp:22456:3.12.0.7;Parent=scaffold56|size883888:hit:12689:3.12.0.7;Target=jgi|Fracy1|166228|estExt_Genewise1.C_10601 13 121 +;Gap=M326
scaffold56|size883888	protein2genome	protein_match	864640	864976	429	+	.	ID=scaffold56|size883888:hit:12690:3.12.0.7;Name=jgi|Fracy1|191592|e_gw1.13.285.1;score=429
scaffold56|size883888	protein2genome	match_part	864640	864976	429	+	.	ID=scaffold56|size883888:hsp:22457:3.12.0.7;Parent=scaffold56|size883888:hit:12690:3.12.0.7;Target=jgi|Fracy1|191592|e_gw1.13.285.1 2 114 +;Gap=M337
scaffold56|size883888	protein2genome	protein_match	864679	864973	199	+	.	ID=scaffold56|size883888:hit:12691:3.12.0.7;Name=jgi|Fracy1|209104|estExt_Genewise1Plus.C_70990;score=199
scaffold56|size883888	protein2genome	match_part	864679	864973	199	+	.	ID=scaffold56|size883888:hsp:22458:3.12.0.7;Parent=scaffold56|size883888:hit:12691:3.12.0.7;Target=jgi|Fracy1|209104|estExt_Genewise1Plus.C_70990 32 130 +;Gap=M295
scaffold56|size883888	protein2genome	protein_match	863812	864137	412	-	.	ID=scaffold56|size883888:hit:12692:3.12.0.7;Name=jgi|Fracy1|206114|estExt_Genewise1Plus.C_20859;score=412
scaffold56|size883888	protein2genome	match_part	863812	864137	412	-	.	ID=scaffold56|size883888:hsp:22459:3.12.0.7;Parent=scaffold56|size883888:hit:12692:3.12.0.7;Target=jgi|Fracy1|206114|estExt_Genewise1Plus.C_20859 13 121 +;Gap=M326
scaffold56|size883888	protein2genome	protein_match	864620	864982	465	+	.	ID=scaffold56|size883888:hit:12693:3.12.0.7;Name=jgi|Thaps3|33270|e_gw1.3.749.1;score=465
scaffold56|size883888	protein2genome	match_part	864620	864982	465	+	.	ID=scaffold56|size883888:hsp:22460:3.12.0.7;Parent=scaffold56|size883888:hit:12693:3.12.0.7;Target=jgi|Thaps3|33270|e_gw1.3.749.1 1 123 +;Gap=M363
scaffold56|size883888	protein2genome	protein_match	864679	864973	416	+	.	ID=scaffold56|size883888:hit:12694:3.12.0.7;Name=jgi|Phatr2|46020|estExt_fgenesh1_pg.C_chr_90002;score=416
scaffold56|size883888	protein2genome	match_part	864679	864973	416	+	.	ID=scaffold56|size883888:hsp:22461:3.12.0.7;Parent=scaffold56|size883888:hit:12694:3.12.0.7;Target=jgi|Phatr2|46020|estExt_fgenesh1_pg.C_chr_90002 30 128 +;Gap=M295
scaffold56|size883888	protein2genome	protein_match	864620	864973	465	+	.	ID=scaffold56|size883888:hit:12695:3.12.0.7;Name=jgi|Thaoce1|101228|rna14360;score=465
scaffold56|size883888	protein2genome	match_part	864620	864973	465	+	.	ID=scaffold56|size883888:hsp:22462:3.12.0.7;Parent=scaffold56|size883888:hit:12695:3.12.0.7;Target=jgi|Thaoce1|101228|rna14360 1 120 +;Gap=M354
scaffold56|size883888	protein2genome	protein_match	864027	864149	176	-	.	ID=scaffold56|size883888:hit:12696:3.12.0.7;Name=jgi|Thaoce1|103418|rna11434;score=176
scaffold56|size883888	protein2genome	match_part	864027	864149	176	-	.	ID=scaffold56|size883888:hsp:22463:3.12.0.7;Parent=scaffold56|size883888:hit:12696:3.12.0.7;Target=jgi|Thaoce1|103418|rna11434 7 47 +;Gap=M123
scaffold56|size883888	protein2genome	protein_match	864620	864976	463	+	.	ID=scaffold56|size883888:hit:12697:3.12.0.7;Name=jgi|Thaps3|19793|gw1.5.537.1;score=463
scaffold56|size883888	protein2genome	match_part	864620	864976	463	+	.	ID=scaffold56|size883888:hsp:22464:3.12.0.7;Parent=scaffold56|size883888:hit:12697:3.12.0.7;Target=jgi|Thaps3|19793|gw1.5.537.1 1 121 +;Gap=M357
scaffold56|size883888	protein2genome	protein_match	864620	864973	465	+	.	ID=scaffold56|size883888:hit:12698:3.12.0.7;Name=jgi|Thaoce1|103419|rna11435;score=465
scaffold56|size883888	protein2genome	match_part	864620	864973	465	+	.	ID=scaffold56|size883888:hsp:22465:3.12.0.7;Parent=scaffold56|size883888:hit:12698:3.12.0.7;Target=jgi|Thaoce1|103419|rna11435 1 120 +;Gap=M354
scaffold56|size883888	protein2genome	protein_match	864623	864973	447	+	.	ID=scaffold56|size883888:hit:12699:3.12.0.7;Name=jgi|Phatr2|26802|estExt_Genewise1.C_chr_60156;score=447
scaffold56|size883888	protein2genome	match_part	864623	864973	447	+	.	ID=scaffold56|size883888:hsp:22466:3.12.0.7;Parent=scaffold56|size883888:hit:12699:3.12.0.7;Target=jgi|Phatr2|26802|estExt_Genewise1.C_chr_60156 4 122 +;Gap=M351
scaffold56|size883888	protein2genome	protein_match	863812	864098	398	-	.	ID=scaffold56|size883888:hit:12700:3.12.0.7;Name=jgi|Phatr2|54360|estExt_Phatr1_ua_kg.C_chr_60026;score=398
scaffold56|size883888	protein2genome	match_part	863812	864098	398	-	.	ID=scaffold56|size883888:hsp:22467:3.12.0.7;Parent=scaffold56|size883888:hit:12700:3.12.0.7;Target=jgi|Phatr2|54360|estExt_Phatr1_ua_kg.C_chr_60026 21 116 +;Gap=M287
scaffold56|size883888	protein2genome	protein_match	864640	864973	428	+	.	ID=scaffold56|size883888:hit:12701:3.12.0.7;Name=jgi|Fracy1|197464|e_gw1.33.98.1;score=428
scaffold56|size883888	protein2genome	match_part	864640	864973	428	+	.	ID=scaffold56|size883888:hsp:22468:3.12.0.7;Parent=scaffold56|size883888:hit:12701:3.12.0.7;Target=jgi|Fracy1|197464|e_gw1.33.98.1 2 113 +;Gap=M334
scaffold56|size883888	protein2genome	protein_match	863812	864149	464	-	.	ID=scaffold56|size883888:hit:12702:3.12.0.7;Name=jgi|Thaoce1|90919|rna8539;score=464
scaffold56|size883888	protein2genome	match_part	863812	864149	464	-	.	ID=scaffold56|size883888:hsp:22469:3.12.0.7;Parent=scaffold56|size883888:hit:12702:3.12.0.7;Target=jgi|Thaoce1|90919|rna8539 7 119 +;Gap=M338
scaffold56|size883888	protein2genome	protein_match	864620	864985	462	+	.	ID=scaffold56|size883888:hit:12703:3.12.0.7;Name=jgi|Thaoce1|84249|rna3775;score=462
scaffold56|size883888	protein2genome	match_part	864620	864985	462	+	.	ID=scaffold56|size883888:hsp:22470:3.12.0.7;Parent=scaffold56|size883888:hit:12703:3.12.0.7;Target=jgi|Thaoce1|84249|rna3775 1 124 +;Gap=M366
scaffold56|size883888	protein2genome	protein_match	864836	864970	209	+	.	ID=scaffold56|size883888:hit:12704:3.12.0.7;Name=jgi|Thaoce1|88019|rna24895;score=209
scaffold56|size883888	protein2genome	match_part	864836	864970	209	+	.	ID=scaffold56|size883888:hsp:22471:3.12.0.7;Parent=scaffold56|size883888:hit:12704:3.12.0.7;Target=jgi|Thaoce1|88019|rna24895 2 46 +;Gap=M135
scaffold56|size883888	protein2genome	protein_match	864679	864988	196	+	.	ID=scaffold56|size883888:hit:12705:3.12.0.7;Name=jgi|Phatr2|28445|estExt_Genewise1.C_chr_120135;score=196
scaffold56|size883888	protein2genome	match_part	864679	864988	196	+	.	ID=scaffold56|size883888:hsp:22472:3.12.0.7;Parent=scaffold56|size883888:hit:12705:3.12.0.7;Target=jgi|Phatr2|28445|estExt_Genewise1.C_chr_120135 32 135 +;Gap=M310
scaffold56|size883888	protein2genome	protein_match	863812	864149	464	-	.	ID=scaffold56|size883888:hit:12706:3.12.0.7;Name=jgi|Thaoce1|84250|rna3776;score=464
scaffold56|size883888	protein2genome	match_part	863812	864149	464	-	.	ID=scaffold56|size883888:hsp:22473:3.12.0.7;Parent=scaffold56|size883888:hit:12706:3.12.0.7;Target=jgi|Thaoce1|84250|rna3776 51 163 +;Gap=M338
scaffold56|size883888	protein2genome	protein_match	864620	864982	465	+	.	ID=scaffold56|size883888:hit:12707:3.12.0.7;Name=jgi|Thaps3|37431|e_gw1.14.276.1;score=465
scaffold56|size883888	protein2genome	match_part	864620	864982	465	+	.	ID=scaffold56|size883888:hsp:22474:3.12.0.7;Parent=scaffold56|size883888:hit:12707:3.12.0.7;Target=jgi|Thaps3|37431|e_gw1.14.276.1 1 123 +;Gap=M363
scaffold56|size883888	protein2genome	protein_match	864620	864982	468	+	.	ID=scaffold56|size883888:hit:12708:3.12.0.7;Name=jgi|Thaps3|35407|e_gw1.7.500.1;score=468
scaffold56|size883888	protein2genome	match_part	864620	864982	468	+	.	ID=scaffold56|size883888:hsp:22475:3.12.0.7;Parent=scaffold56|size883888:hit:12708:3.12.0.7;Target=jgi|Thaps3|35407|e_gw1.7.500.1 1 123 +;Gap=M363
scaffold56|size883888	protein2genome	protein_match	863812	864149	464	-	.	ID=scaffold56|size883888:hit:12709:3.12.0.7;Name=jgi|Thaoce1|92301|rna25556;score=464
scaffold56|size883888	protein2genome	match_part	863812	864149	464	-	.	ID=scaffold56|size883888:hsp:22476:3.12.0.7;Parent=scaffold56|size883888:hit:12709:3.12.0.7;Target=jgi|Thaoce1|92301|rna25556 7 119 +;Gap=M338
scaffold56|size883888	protein2genome	protein_match	863812	864149	462	-	.	ID=scaffold56|size883888:hit:12710:3.12.0.7;Name=jgi|Thaps3|37309|e_gw1.14.282.1;score=462
scaffold56|size883888	protein2genome	match_part	863812	864149	462	-	.	ID=scaffold56|size883888:hsp:22477:3.12.0.7;Parent=scaffold56|size883888:hit:12710:3.12.0.7;Target=jgi|Thaps3|37309|e_gw1.14.282.1 7 120 +;Gap=M338
scaffold56|size883888	protein2genome	protein_match	863812	864149	462	-	.	ID=scaffold56|size883888:hit:12711:3.12.0.7;Name=jgi|Thaps3|34210|e_gw1.5.554.1;score=462
scaffold56|size883888	protein2genome	match_part	863812	864149	462	-	.	ID=scaffold56|size883888:hsp:22478:3.12.0.7;Parent=scaffold56|size883888:hit:12711:3.12.0.7;Target=jgi|Thaps3|34210|e_gw1.5.554.1 7 120 +;Gap=M338
scaffold56|size883888	protein2genome	protein_match	863812	864098	398	-	.	ID=scaffold56|size883888:hit:12712:3.12.0.7;Name=jgi|Phatr2|11823|e_gw1.6.338.1;score=398
scaffold56|size883888	protein2genome	match_part	863812	864098	398	-	.	ID=scaffold56|size883888:hsp:22479:3.12.0.7;Parent=scaffold56|size883888:hit:12712:3.12.0.7;Target=jgi|Phatr2|11823|e_gw1.6.338.1 21 116 +;Gap=M287
scaffold56|size883888	protein2genome	protein_match	864605	865125	493	+	.	ID=scaffold56|size883888:hit:12713:3.12.0.7;Name=jgi|Thaoce1|70131|rna12958;score=493
scaffold56|size883888	protein2genome	match_part	864605	864987	493	+	.	ID=scaffold56|size883888:hsp:22480:3.12.0.7;Parent=scaffold56|size883888:hit:12713:3.12.0.7;Target=jgi|Thaoce1|70131|rna12958 47 175 +;Gap=M383
scaffold56|size883888	protein2genome	match_part	865029	865125	493	+	.	ID=scaffold56|size883888:hsp:22481:3.12.0.7;Parent=scaffold56|size883888:hit:12713:3.12.0.7;Target=jgi|Thaoce1|70131|rna12958 176 208 +;Gap=M97
scaffold56|size883888	protein2genome	protein_match	863812	864149	464	-	.	ID=scaffold56|size883888:hit:12714:3.12.0.7;Name=jgi|Thaoce1|79892|rna17582;score=464
scaffold56|size883888	protein2genome	match_part	863812	864149	464	-	.	ID=scaffold56|size883888:hsp:22482:3.12.0.7;Parent=scaffold56|size883888:hit:12714:3.12.0.7;Target=jgi|Thaoce1|79892|rna17582 7 119 +;Gap=M338
scaffold56|size883888	protein2genome	protein_match	863812	864137	412	-	.	ID=scaffold56|size883888:hit:12715:3.12.0.7;Name=jgi|Fracy1|222837|fgenesh2_kg.93_%2523_16_%2523_0_0_CCUX3782.b1_CCUX_EXTA;score=412
scaffold56|size883888	protein2genome	match_part	863812	864137	412	-	.	ID=scaffold56|size883888:hsp:22483:3.12.0.7;Parent=scaffold56|size883888:hit:12715:3.12.0.7;Target=jgi|Fracy1|222837|fgenesh2_kg.93_%252523_16_%252523_0_0_CCUX3782.b1_CCUX_EXTA 12 120 +;Gap=M326
scaffold56|size883888	protein2genome	protein_match	863812	864149	462	-	.	ID=scaffold56|size883888:hit:12716:3.12.0.7;Name=jgi|Thaps3|35611|e_gw1.7.512.1;score=462
scaffold56|size883888	protein2genome	match_part	863812	864149	462	-	.	ID=scaffold56|size883888:hsp:22484:3.12.0.7;Parent=scaffold56|size883888:hit:12716:3.12.0.7;Target=jgi|Thaps3|35611|e_gw1.7.512.1 7 120 +;Gap=M338
scaffold56|size883888	protein2genome	protein_match	863812	864149	462	-	.	ID=scaffold56|size883888:hit:12717:3.12.0.7;Name=jgi|Thaps3|6947|fgenesh1_pg.C_chr_7000330;score=462
scaffold56|size883888	protein2genome	match_part	863812	864149	462	-	.	ID=scaffold56|size883888:hsp:22485:3.12.0.7;Parent=scaffold56|size883888:hit:12717:3.12.0.7;Target=jgi|Thaps3|6947|fgenesh1_pg.C_chr_7000330 7 120 +;Gap=M338
scaffold56|size883888	protein2genome	protein_match	863812	864149	461	-	.	ID=scaffold56|size883888:hit:12718:3.12.0.7;Name=jgi|Thaps3|27352|estExt_Genewise1.C_chr_30080;score=461
scaffold56|size883888	protein2genome	match_part	863812	864149	461	-	.	ID=scaffold56|size883888:hsp:22486:3.12.0.7;Parent=scaffold56|size883888:hit:12718:3.12.0.7;Target=jgi|Thaps3|27352|estExt_Genewise1.C_chr_30080 7 120 +;Gap=M338
scaffold56|size883888	protein2genome	protein_match	863854	864179	399	-	.	ID=scaffold56|size883888:hit:12719:3.12.0.7;Name=jgi|Thaoce1|88142|rna11911;score=399
scaffold56|size883888	protein2genome	match_part	863854	864179	399	-	.	ID=scaffold56|size883888:hsp:22487:3.12.0.7;Parent=scaffold56|size883888:hit:12719:3.12.0.7;Target=jgi|Thaoce1|88142|rna11911 15 123 +;Gap=M326
scaffold56|size883888	protein2genome	protein_match	864620	864973	465	+	.	ID=scaffold56|size883888:hit:12720:3.12.0.7;Name=jgi|Thaoce1|92302|rna25557;score=465
scaffold56|size883888	protein2genome	match_part	864620	864973	465	+	.	ID=scaffold56|size883888:hsp:22488:3.12.0.7;Parent=scaffold56|size883888:hit:12720:3.12.0.7;Target=jgi|Thaoce1|92302|rna25557 1 120 +;Gap=M354
scaffold56|size883888	protein2genome	protein_match	864623	864973	447	+	.	ID=scaffold56|size883888:hit:12721:3.12.0.7;Name=jgi|Phatr2|34798|fgenesh1_pg.C_chr_6000171;score=447
scaffold56|size883888	protein2genome	match_part	864623	864973	447	+	.	ID=scaffold56|size883888:hsp:22489:3.12.0.7;Parent=scaffold56|size883888:hit:12721:3.12.0.7;Target=jgi|Phatr2|34798|fgenesh1_pg.C_chr_6000171 4 122 +;Gap=M351
scaffold56|size883888	protein2genome	protein_match	863804	864153	293	-	.	ID=scaffold56|size883888:hit:12722:3.12.0.7;Name=jgi|Thaoce1|70132|rna12959;score=293
scaffold56|size883888	protein2genome	match_part	863804	864153	293	-	.	ID=scaffold56|size883888:hsp:22490:3.12.0.7;Parent=scaffold56|size883888:hit:12722:3.12.0.7;Target=jgi|Thaoce1|70132|rna12959 43 159 +;Gap=M350
scaffold56|size883888	protein2genome	protein_match	866118	867941	2459	-	.	ID=scaffold56|size883888:hit:12723:3.12.0.7;Name=jgi|Phatr2|44618|estExt_fgenesh1_pg.C_chr_40440;score=2459
scaffold56|size883888	protein2genome	match_part	866445	867941	2459	-	.	ID=scaffold56|size883888:hsp:22491:3.12.0.7;Parent=scaffold56|size883888:hit:12723:3.12.0.7;Target=jgi|Phatr2|44618|estExt_fgenesh1_pg.C_chr_40440 70 568 +;Gap=M1497
scaffold56|size883888	protein2genome	match_part	866118	866363	2459	-	.	ID=scaffold56|size883888:hsp:22492:3.12.0.7;Parent=scaffold56|size883888:hit:12723:3.12.0.7;Target=jgi|Phatr2|44618|estExt_fgenesh1_pg.C_chr_40440 569 650 +;Gap=M246
scaffold56|size883888	protein2genome	protein_match	866082	866300	247	-	.	ID=scaffold56|size883888:hit:12724:3.12.0.7;Name=jgi|Thaoce1|94245|rna20147;score=247
scaffold56|size883888	protein2genome	match_part	866082	866300	247	-	.	ID=scaffold56|size883888:hsp:22493:3.12.0.7;Parent=scaffold56|size883888:hit:12724:3.12.0.7;Target=jgi|Thaoce1|94245|rna20147 1 73 +;Gap=M219
scaffold56|size883888	protein2genome	protein_match	866442	868013	2394	-	.	ID=scaffold56|size883888:hit:12725:3.12.0.7;Name=jgi|Thaoce1|94246|rna20148;score=2394
scaffold56|size883888	protein2genome	match_part	866442	868013	2394	-	.	ID=scaffold56|size883888:hsp:22494:3.12.0.7;Parent=scaffold56|size883888:hit:12725:3.12.0.7;Target=jgi|Thaoce1|94246|rna20148 38 561 +;Gap=M1572
scaffold56|size883888	protein2genome	protein_match	866169	867932	2379	-	.	ID=scaffold56|size883888:hit:12726:3.12.0.7;Name=jgi|Fracy1|277320|estExt_fgenesh2_pm.C_230064;score=2379
scaffold56|size883888	protein2genome	match_part	866445	867932	2379	-	.	ID=scaffold56|size883888:hsp:22495:3.12.0.7;Parent=scaffold56|size883888:hit:12726:3.12.0.7;Target=jgi|Fracy1|277320|estExt_fgenesh2_pm.C_230064 33 528 +;Gap=M1488
scaffold56|size883888	protein2genome	match_part	866169	866363	2379	-	.	ID=scaffold56|size883888:hsp:22496:3.12.0.7;Parent=scaffold56|size883888:hit:12726:3.12.0.7;Target=jgi|Fracy1|277320|estExt_fgenesh2_pm.C_230064 529 593 +;Gap=M195
scaffold56|size883888	protein2genome	protein_match	866187	867929	2596	-	.	ID=scaffold56|size883888:hit:12727:3.12.0.7;Name=jgi|Thaps3|13393|gw1.1.130.1;score=2596
scaffold56|size883888	protein2genome	match_part	866445	867929	2596	-	.	ID=scaffold56|size883888:hsp:22497:3.12.0.7;Parent=scaffold56|size883888:hit:12727:3.12.0.7;Target=jgi|Thaps3|13393|gw1.1.130.1 1 495 +;Gap=M1485
scaffold56|size883888	protein2genome	match_part	866187	866363	2596	-	.	ID=scaffold56|size883888:hsp:22498:3.12.0.7;Parent=scaffold56|size883888:hit:12727:3.12.0.7;Target=jgi|Thaps3|13393|gw1.1.130.1 496 554 +;Gap=M177
scaffold56|size883888	protein2genome	protein_match	869336	869626	187	+	.	ID=scaffold56|size883888:hit:12728:3.12.0.7;Name=jgi|Fracy1|191867|e_gw1.14.143.1;score=187
scaffold56|size883888	protein2genome	match_part	869336	869626	187	+	.	ID=scaffold56|size883888:hsp:22499:3.12.0.7;Parent=scaffold56|size883888:hit:12728:3.12.0.7;Target=jgi|Fracy1|191867|e_gw1.14.143.1 1 99 +;Gap=M291
scaffold56|size883888	protein2genome	protein_match	869327	869617	223	+	.	ID=scaffold56|size883888:hit:12729:3.12.0.7;Name=jgi|Fracy1|164661|gw1.1.2181.1;score=223
scaffold56|size883888	protein2genome	match_part	869327	869617	223	+	.	ID=scaffold56|size883888:hsp:22500:3.12.0.7;Parent=scaffold56|size883888:hit:12729:3.12.0.7;Target=jgi|Fracy1|164661|gw1.1.2181.1 16 112 +;Gap=M291
scaffold56|size883888	protein2genome	protein_match	869279	869656	302	+	.	ID=scaffold56|size883888:hit:12730:3.12.0.7;Name=jgi|Phatr2|34741|fgenesh1_pg.C_chr_6000114;score=302
scaffold56|size883888	protein2genome	match_part	869279	869656	302	+	.	ID=scaffold56|size883888:hsp:22501:3.12.0.7;Parent=scaffold56|size883888:hit:12730:3.12.0.7;Target=jgi|Phatr2|34741|fgenesh1_pg.C_chr_6000114 24 150 +;Gap=M378
scaffold56|size883888	protein2genome	protein_match	869327	869617	222	+	.	ID=scaffold56|size883888:hit:12731:3.12.0.7;Name=jgi|Fracy1|154903|gw1.109.31.1;score=222
scaffold56|size883888	protein2genome	match_part	869327	869617	222	+	.	ID=scaffold56|size883888:hsp:22502:3.12.0.7;Parent=scaffold56|size883888:hit:12731:3.12.0.7;Target=jgi|Fracy1|154903|gw1.109.31.1 16 112 +;Gap=M291
scaffold56|size883888	protein2genome	protein_match	869279	869617	298	+	.	ID=scaffold56|size883888:hit:12732:3.12.0.7;Name=jgi|Thaps3|263903|thaps1_ua_kg.chr_12000054;score=298
scaffold56|size883888	protein2genome	match_part	869279	869617	298	+	.	ID=scaffold56|size883888:hsp:22503:3.12.0.7;Parent=scaffold56|size883888:hit:12732:3.12.0.7;Target=jgi|Thaps3|263903|thaps1_ua_kg.chr_12000054 2 113 +;Gap=M339
scaffold56|size883888	protein2genome	protein_match	869258	869653	393	+	.	ID=scaffold56|size883888:hit:12733:3.12.0.7;Name=jgi|Phatr2|44374|estExt_fgenesh1_pg.C_chr_40149;score=393
scaffold56|size883888	protein2genome	match_part	869258	869653	393	+	.	ID=scaffold56|size883888:hsp:22504:3.12.0.7;Parent=scaffold56|size883888:hit:12733:3.12.0.7;Target=jgi|Phatr2|44374|estExt_fgenesh1_pg.C_chr_40149 96 227 +;Gap=M396
scaffold56|size883888	protein2genome	protein_match	871055	874723	2892	-	.	ID=scaffold56|size883888:hit:12734:3.12.0.7;Name=jgi|Thaps3|261056|thaps1_ua_kg.chr_1000316;score=2892
scaffold56|size883888	protein2genome	match_part	874521	874723	2892	-	.	ID=scaffold56|size883888:hsp:22505:3.12.0.7;Parent=scaffold56|size883888:hit:12734:3.12.0.7;Target=jgi|Thaps3|261056|thaps1_ua_kg.chr_1000316 8 73 +;Gap=M203
scaffold56|size883888	protein2genome	match_part	873775	874487	2892	-	.	ID=scaffold56|size883888:hsp:22506:3.12.0.7;Parent=scaffold56|size883888:hit:12734:3.12.0.7;Target=jgi|Thaps3|261056|thaps1_ua_kg.chr_1000316 74 311 +;Gap=M713
scaffold56|size883888	protein2genome	match_part	873242	873429	2892	-	.	ID=scaffold56|size883888:hsp:22507:3.12.0.7;Parent=scaffold56|size883888:hit:12734:3.12.0.7;Target=jgi|Thaps3|261056|thaps1_ua_kg.chr_1000316 312 374 +;Gap=M188
scaffold56|size883888	protein2genome	match_part	873019	873162	2892	-	.	ID=scaffold56|size883888:hsp:22508:3.12.0.7;Parent=scaffold56|size883888:hit:12734:3.12.0.7;Target=jgi|Thaps3|261056|thaps1_ua_kg.chr_1000316 375 422 +;Gap=M144
scaffold56|size883888	protein2genome	match_part	872771	872941	2892	-	.	ID=scaffold56|size883888:hsp:22509:3.12.0.7;Parent=scaffold56|size883888:hit:12734:3.12.0.7;Target=jgi|Thaps3|261056|thaps1_ua_kg.chr_1000316 423 479 +;Gap=M171
scaffold56|size883888	protein2genome	match_part	872494	872716	2892	-	.	ID=scaffold56|size883888:hsp:22510:3.12.0.7;Parent=scaffold56|size883888:hit:12734:3.12.0.7;Target=jgi|Thaps3|261056|thaps1_ua_kg.chr_1000316 480 553 +;Gap=M223
scaffold56|size883888	protein2genome	match_part	871969	872343	2892	-	.	ID=scaffold56|size883888:hsp:22511:3.12.0.7;Parent=scaffold56|size883888:hit:12734:3.12.0.7;Target=jgi|Thaps3|261056|thaps1_ua_kg.chr_1000316 554 675 +;Gap=M375
scaffold56|size883888	protein2genome	match_part	871055	871914	2892	-	.	ID=scaffold56|size883888:hsp:22512:3.12.0.7;Parent=scaffold56|size883888:hit:12734:3.12.0.7;Target=jgi|Thaps3|261056|thaps1_ua_kg.chr_1000316 676 955 +;Gap=M860
scaffold56|size883888	protein2genome	protein_match	870690	874462	1943	-	.	ID=scaffold56|size883888:hit:12735:3.12.0.7;Name=jgi|Phatr2|54789|estExt_Phatr1_ua_kg.C_chr_140039;score=1943
scaffold56|size883888	protein2genome	match_part	873787	874462	1943	-	.	ID=scaffold56|size883888:hsp:22513:3.12.0.7;Parent=scaffold56|size883888:hit:12735:3.12.0.7;Target=jgi|Phatr2|54789|estExt_Phatr1_ua_kg.C_chr_140039 1 223 +;Gap=M676
scaffold56|size883888	protein2genome	match_part	873242	873429	1943	-	.	ID=scaffold56|size883888:hsp:22514:3.12.0.7;Parent=scaffold56|size883888:hit:12735:3.12.0.7;Target=jgi|Phatr2|54789|estExt_Phatr1_ua_kg.C_chr_140039 224 286 +;Gap=M188
scaffold56|size883888	protein2genome	match_part	873019	873162	1943	-	.	ID=scaffold56|size883888:hsp:22515:3.12.0.7;Parent=scaffold56|size883888:hit:12735:3.12.0.7;Target=jgi|Phatr2|54789|estExt_Phatr1_ua_kg.C_chr_140039 287 334 +;Gap=M144
scaffold56|size883888	protein2genome	match_part	871053	872941	1943	-	.	ID=scaffold56|size883888:hsp:22516:3.12.0.7;Parent=scaffold56|size883888:hit:12735:3.12.0.7;Target=jgi|Phatr2|54789|estExt_Phatr1_ua_kg.C_chr_140039 335 979 +;Gap=M1889
scaffold56|size883888	protein2genome	match_part	870690	870945	1943	-	.	ID=scaffold56|size883888:hsp:22517:3.12.0.7;Parent=scaffold56|size883888:hit:12735:3.12.0.7;Target=jgi|Phatr2|54789|estExt_Phatr1_ua_kg.C_chr_140039 980 1066 +;Gap=M256
scaffold56|size883888	protein2genome	protein_match	879247	882665	2327	-	.	ID=scaffold56|size883888:hit:12736:3.12.0.7;Name=jgi|Thaoce1|91396|rna1869;score=2327
scaffold56|size883888	protein2genome	match_part	881396	882665	2327	-	.	ID=scaffold56|size883888:hsp:22518:3.12.0.7;Parent=scaffold56|size883888:hit:12736:3.12.0.7;Target=jgi|Thaoce1|91396|rna1869 5 428 +;Gap=M1270
scaffold56|size883888	protein2genome	match_part	881020	881318	2327	-	.	ID=scaffold56|size883888:hsp:22519:3.12.0.7;Parent=scaffold56|size883888:hit:12736:3.12.0.7;Target=jgi|Thaoce1|91396|rna1869 429 529 +;Gap=M299
scaffold56|size883888	protein2genome	match_part	880276	880943	2327	-	.	ID=scaffold56|size883888:hsp:22520:3.12.0.7;Parent=scaffold56|size883888:hit:12736:3.12.0.7;Target=jgi|Thaoce1|91396|rna1869 530 747 +;Gap=M668
scaffold56|size883888	protein2genome	match_part	879978	880197	2327	-	.	ID=scaffold56|size883888:hsp:22521:3.12.0.7;Parent=scaffold56|size883888:hit:12736:3.12.0.7;Target=jgi|Thaoce1|91396|rna1869 748 821 +;Gap=M220
scaffold56|size883888	protein2genome	match_part	879247	879905	2327	-	.	ID=scaffold56|size883888:hsp:22522:3.12.0.7;Parent=scaffold56|size883888:hit:12736:3.12.0.7;Target=jgi|Thaoce1|91396|rna1869 822 1041 +;Gap=M659
scaffold56|size883888	protein2genome	protein_match	879141	882899	3588	-	.	ID=scaffold56|size883888:hit:12737:3.12.0.7;Name=jgi|Thaps3|9851|fgenesh1_pg.C_chr_14000196;score=3588
scaffold56|size883888	protein2genome	match_part	882757	882899	3588	-	.	ID=scaffold56|size883888:hsp:22523:3.12.0.7;Parent=scaffold56|size883888:hit:12737:3.12.0.7;Target=jgi|Thaps3|9851|fgenesh1_pg.C_chr_14000196 1 47 +;Gap=M143
scaffold56|size883888	protein2genome	match_part	881396	882660	3588	-	.	ID=scaffold56|size883888:hsp:22524:3.12.0.7;Parent=scaffold56|size883888:hit:12737:3.12.0.7;Target=jgi|Thaps3|9851|fgenesh1_pg.C_chr_14000196 48 469 +;Gap=M1265
scaffold56|size883888	protein2genome	match_part	881020	881318	3588	-	.	ID=scaffold56|size883888:hsp:22525:3.12.0.7;Parent=scaffold56|size883888:hit:12737:3.12.0.7;Target=jgi|Thaps3|9851|fgenesh1_pg.C_chr_14000196 470 570 +;Gap=M299
scaffold56|size883888	protein2genome	match_part	880276	880943	3588	-	.	ID=scaffold56|size883888:hsp:22526:3.12.0.7;Parent=scaffold56|size883888:hit:12737:3.12.0.7;Target=jgi|Thaps3|9851|fgenesh1_pg.C_chr_14000196 571 792 +;Gap=M668
scaffold56|size883888	protein2genome	match_part	879978	880197	3588	-	.	ID=scaffold56|size883888:hsp:22527:3.12.0.7;Parent=scaffold56|size883888:hit:12737:3.12.0.7;Target=jgi|Thaps3|9851|fgenesh1_pg.C_chr_14000196 793 868 +;Gap=M220
scaffold56|size883888	protein2genome	match_part	879141	879905	3588	-	.	ID=scaffold56|size883888:hsp:22528:3.12.0.7;Parent=scaffold56|size883888:hit:12737:3.12.0.7;Target=jgi|Thaps3|9851|fgenesh1_pg.C_chr_14000196 869 1123 +;Gap=M765
scaffold56|size883888	protein2genome	protein_match	882549	882869	282	-	.	ID=scaffold56|size883888:hit:12738:3.12.0.7;Name=jgi|Thaoce1|87899|rna18082;score=282
scaffold56|size883888	protein2genome	match_part	882757	882869	282	-	.	ID=scaffold56|size883888:hsp:22529:3.12.0.7;Parent=scaffold56|size883888:hit:12738:3.12.0.7;Target=jgi|Thaoce1|87899|rna18082 7 43 +;Gap=M113
scaffold56|size883888	protein2genome	match_part	882549	882660	282	-	.	ID=scaffold56|size883888:hsp:22530:3.12.0.7;Parent=scaffold56|size883888:hit:12738:3.12.0.7;Target=jgi|Thaoce1|87899|rna18082 44 81 +;Gap=M112
scaffold56|size883888	protein2genome	protein_match	879258	882851	1920	-	.	ID=scaffold56|size883888:hit:12739:3.12.0.7;Name=jgi|Phatr2|54192|estExt_Phatr1_ua_kg.C_chr_30045;score=1920
scaffold56|size883888	protein2genome	match_part	882757	882851	1920	-	.	ID=scaffold56|size883888:hsp:22531:3.12.0.7;Parent=scaffold56|size883888:hit:12739:3.12.0.7;Target=jgi|Phatr2|54192|estExt_Phatr1_ua_kg.C_chr_30045 13 43 +;Gap=M95
scaffold56|size883888	protein2genome	match_part	881396	882660	1920	-	.	ID=scaffold56|size883888:hsp:22532:3.12.0.7;Parent=scaffold56|size883888:hit:12739:3.12.0.7;Target=jgi|Phatr2|54192|estExt_Phatr1_ua_kg.C_chr_30045 44 468 +;Gap=M1265
scaffold56|size883888	protein2genome	match_part	881020	881318	1920	-	.	ID=scaffold56|size883888:hsp:22533:3.12.0.7;Parent=scaffold56|size883888:hit:12739:3.12.0.7;Target=jgi|Phatr2|54192|estExt_Phatr1_ua_kg.C_chr_30045 469 568 +;Gap=M299
scaffold56|size883888	protein2genome	match_part	880276	880943	1920	-	.	ID=scaffold56|size883888:hsp:22534:3.12.0.7;Parent=scaffold56|size883888:hit:12739:3.12.0.7;Target=jgi|Phatr2|54192|estExt_Phatr1_ua_kg.C_chr_30045 569 788 +;Gap=M668
scaffold56|size883888	protein2genome	match_part	880067	880191	1920	-	.	ID=scaffold56|size883888:hsp:22535:3.12.0.7;Parent=scaffold56|size883888:hit:12739:3.12.0.7;Target=jgi|Phatr2|54192|estExt_Phatr1_ua_kg.C_chr_30045 789 830 +;Gap=M125
scaffold56|size883888	protein2genome	match_part	879258	880012	1920	-	.	ID=scaffold56|size883888:hsp:22536:3.12.0.7;Parent=scaffold56|size883888:hit:12739:3.12.0.7;Target=jgi|Phatr2|54192|estExt_Phatr1_ua_kg.C_chr_30045 831 1078 +;Gap=M755
scaffold56|size883888	blastn	expressed_sequence_match	702494	704386	1887	+	.	ID=scaffold56|size883888:hit:12740:3.12.0.7;Name=TRINITY_DN11971_c0_g1_i1;score=1887
scaffold56|size883888	blastn	match_part	702494	704386	1887	+	.	ID=scaffold56|size883888:hsp:22537:3.12.0.7;Parent=scaffold56|size883888:hit:12740:3.12.0.7;Target=TRINITY_DN11971_c0_g1_i1 1 1893 +;Gap=M1893
scaffold56|size883888	blastn	expressed_sequence_match	702486	704491	1298	-	.	ID=scaffold56|size883888:hit:12741:3.12.0.7;Name=TRINITY_DN5950_c0_g1_i1;score=1298
scaffold56|size883888	blastn	match_part	703177	704491	1298	-	.	ID=scaffold56|size883888:hsp:22538:3.12.0.7;Parent=scaffold56|size883888:hit:12741:3.12.0.7;Target=TRINITY_DN5950_c0_g1_i1 1 1314 +;Gap=M1315
scaffold56|size883888	blastn	match_part	702486	703083	598	-	.	ID=scaffold56|size883888:hsp:22539:3.12.0.7;Parent=scaffold56|size883888:hit:12741:3.12.0.7;Target=TRINITY_DN5950_c0_g1_i1 1312 1909 +;Gap=M598
scaffold56|size883888	blastn	expressed_sequence_match	712349	716289	254	-	.	ID=scaffold56|size883888:hit:12742:3.12.0.7;Name=TRINITY_DN17069_c0_g3_i1;score=254
scaffold56|size883888	blastn	match_part	716036	716289	254	-	.	ID=scaffold56|size883888:hsp:22540:3.12.0.7;Parent=scaffold56|size883888:hit:12742:3.12.0.7;Target=TRINITY_DN17069_c0_g3_i1 8 261 +;Gap=M254
scaffold56|size883888	blastn	match_part	712349	712606	258	-	.	ID=scaffold56|size883888:hsp:22541:3.12.0.7;Parent=scaffold56|size883888:hit:12742:3.12.0.7;Target=TRINITY_DN17069_c0_g3_i1 256 513 +;Gap=M258
scaffold56|size883888	blastn	expressed_sequence_match	713109	713683	575	-	.	ID=scaffold56|size883888:hit:12743:3.12.0.7;Name=TRINITY_DN9077_c0_g1_i1;score=575
scaffold56|size883888	blastn	match_part	713109	713683	575	-	.	ID=scaffold56|size883888:hsp:22542:3.12.0.7;Parent=scaffold56|size883888:hit:12743:3.12.0.7;Target=TRINITY_DN9077_c0_g1_i1 1 575 +;Gap=M575
scaffold56|size883888	blastn	expressed_sequence_match	715677	715931	219	+	.	ID=scaffold56|size883888:hit:12744:3.12.0.7;Name=TRINITY_DN23430_c0_g1_i1;score=219
scaffold56|size883888	blastn	match_part	715677	715931	219	+	.	ID=scaffold56|size883888:hsp:22543:3.12.0.7;Parent=scaffold56|size883888:hit:12744:3.12.0.7;Target=TRINITY_DN23430_c0_g1_i1 1 255 +;Gap=M255
scaffold56|size883888	blastn	expressed_sequence_match	713880	716367	2314	-	.	ID=scaffold56|size883888:hit:12745:3.12.0.7;Name=TRINITY_DN8825_c0_g1_i1;score=2314
scaffold56|size883888	blastn	match_part	713880	716367	2314	-	.	ID=scaffold56|size883888:hsp:22544:3.12.0.7;Parent=scaffold56|size883888:hit:12745:3.12.0.7;Target=TRINITY_DN8825_c0_g1_i1 1 2488 +;Gap=M2488
scaffold56|size883888	blastn	expressed_sequence_match	710934	714171	66	+	.	ID=scaffold56|size883888:hit:12746:3.12.0.7;Name=TRINITY_DN16415_c0_g1_i1;score=66
scaffold56|size883888	blastn	match_part	710934	710999	66	+	.	ID=scaffold56|size883888:hsp:22545:3.12.0.7;Parent=scaffold56|size883888:hit:12746:3.12.0.7;Target=TRINITY_DN16415_c0_g1_i1 26 91 +;Gap=M66
scaffold56|size883888	blastn	match_part	711071	712502	1414	+	.	ID=scaffold56|size883888:hsp:22546:3.12.0.7;Parent=scaffold56|size883888:hit:12746:3.12.0.7;Target=TRINITY_DN16415_c0_g1_i1 91 1522 +;Gap=M1432
scaffold56|size883888	blastn	match_part	712577	713875	1251	+	.	ID=scaffold56|size883888:hsp:22547:3.12.0.7;Parent=scaffold56|size883888:hit:12746:3.12.0.7;Target=TRINITY_DN16415_c0_g1_i1 1521 2819 +;Gap=M1299
scaffold56|size883888	blastn	match_part	713957	714171	203	+	.	ID=scaffold56|size883888:hsp:22548:3.12.0.7;Parent=scaffold56|size883888:hit:12746:3.12.0.7;Target=TRINITY_DN16415_c0_g1_i1 2819 3033 +;Gap=M215
scaffold56|size883888	blastn	expressed_sequence_match	710934	714171	1551	+	.	ID=scaffold56|size883888:hit:12747:3.12.0.7;Name=TRINITY_DN16415_c0_g1_i2;score=1551
scaffold56|size883888	blastn	match_part	710934	712502	1551	+	.	ID=scaffold56|size883888:hsp:22549:3.12.0.7;Parent=scaffold56|size883888:hit:12747:3.12.0.7;Target=TRINITY_DN16415_c0_g1_i2 26 1594 +;Gap=M1569
scaffold56|size883888	blastn	match_part	712577	713875	1251	+	.	ID=scaffold56|size883888:hsp:22550:3.12.0.7;Parent=scaffold56|size883888:hit:12747:3.12.0.7;Target=TRINITY_DN16415_c0_g1_i2 1593 2891 +;Gap=M1299
scaffold56|size883888	blastn	match_part	713957	714171	203	+	.	ID=scaffold56|size883888:hsp:22551:3.12.0.7;Parent=scaffold56|size883888:hit:12747:3.12.0.7;Target=TRINITY_DN16415_c0_g1_i2 2891 3105 +;Gap=M215
scaffold56|size883888	blastn	expressed_sequence_match	710934	714171	2876	+	.	ID=scaffold56|size883888:hit:12748:3.12.0.7;Name=TRINITY_DN16415_c0_g1_i3;score=2876
scaffold56|size883888	blastn	match_part	710934	713875	2876	+	.	ID=scaffold56|size883888:hsp:22552:3.12.0.7;Parent=scaffold56|size883888:hit:12748:3.12.0.7;Target=TRINITY_DN16415_c0_g1_i3 26 2967 +;Gap=M2942
scaffold56|size883888	blastn	match_part	713957	714171	203	+	.	ID=scaffold56|size883888:hsp:22553:3.12.0.7;Parent=scaffold56|size883888:hit:12748:3.12.0.7;Target=TRINITY_DN16415_c0_g1_i3 2967 3181 +;Gap=M215
scaffold56|size883888	blastn	expressed_sequence_match	710934	714171	66	+	.	ID=scaffold56|size883888:hit:12749:3.12.0.7;Name=TRINITY_DN16415_c0_g1_i4;score=66
scaffold56|size883888	blastn	match_part	710934	710999	66	+	.	ID=scaffold56|size883888:hsp:22554:3.12.0.7;Parent=scaffold56|size883888:hit:12749:3.12.0.7;Target=TRINITY_DN16415_c0_g1_i4 26 91 +;Gap=M66
scaffold56|size883888	blastn	match_part	711071	713875	2739	+	.	ID=scaffold56|size883888:hsp:22555:3.12.0.7;Parent=scaffold56|size883888:hit:12749:3.12.0.7;Target=TRINITY_DN16415_c0_g1_i4 91 2895 +;Gap=M2805
scaffold56|size883888	blastn	match_part	713957	714171	203	+	.	ID=scaffold56|size883888:hsp:22556:3.12.0.7;Parent=scaffold56|size883888:hit:12749:3.12.0.7;Target=TRINITY_DN16415_c0_g1_i4 2895 3109 +;Gap=M215
scaffold56|size883888	blastn	expressed_sequence_match	713668	716289	2394	-	.	ID=scaffold56|size883888:hit:12750:3.12.0.7;Name=TRINITY_DN17069_c0_g1_i1;score=2394
scaffold56|size883888	blastn	match_part	713668	716289	2394	-	.	ID=scaffold56|size883888:hsp:22557:3.12.0.7;Parent=scaffold56|size883888:hit:12750:3.12.0.7;Target=TRINITY_DN17069_c0_g1_i1 8 2629 +;Gap=M2622
scaffold56|size883888	blastn	expressed_sequence_match	711093	711350	240	+	.	ID=scaffold56|size883888:hit:12751:3.12.0.7;Name=TRINITY_DN16590_c0_g1_i1;score=240
scaffold56|size883888	blastn	match_part	711093	711350	240	+	.	ID=scaffold56|size883888:hsp:22558:3.12.0.7;Parent=scaffold56|size883888:hit:12751:3.12.0.7;Target=TRINITY_DN16590_c0_g1_i1 21 278 +;Gap=M258
scaffold56|size883888	blastn	expressed_sequence_match	712236	716124	371	+	.	ID=scaffold56|size883888:hit:12752:3.12.0.7;Name=TRINITY_DN16544_c0_g1_i1;score=371
scaffold56|size883888	blastn	match_part	712236	712606	371	+	.	ID=scaffold56|size883888:hsp:22559:3.12.0.7;Parent=scaffold56|size883888:hit:12752:3.12.0.7;Target=TRINITY_DN16544_c0_g1_i1 1 371 +;Gap=M371
scaffold56|size883888	blastn	match_part	716036	716124	89	+	.	ID=scaffold56|size883888:hsp:22560:3.12.0.7;Parent=scaffold56|size883888:hit:12752:3.12.0.7;Target=TRINITY_DN16544_c0_g1_i1 366 454 +;Gap=M89
scaffold56|size883888	blastn	expressed_sequence_match	712349	716289	269	-	.	ID=scaffold56|size883888:hit:12753:3.12.0.7;Name=TRINITY_DN17069_c0_g2_i1;score=269
scaffold56|size883888	blastn	match_part	716021	716289	269	-	.	ID=scaffold56|size883888:hsp:22561:3.12.0.7;Parent=scaffold56|size883888:hit:12753:3.12.0.7;Target=TRINITY_DN17069_c0_g2_i1 8 276 +;Gap=M269
scaffold56|size883888	blastn	match_part	712349	712605	257	-	.	ID=scaffold56|size883888:hsp:22562:3.12.0.7;Parent=scaffold56|size883888:hit:12753:3.12.0.7;Target=TRINITY_DN17069_c0_g2_i1 274 530 +;Gap=M257
scaffold56|size883888	blastn	expressed_sequence_match	706778	710824	3627	+	.	ID=scaffold56|size883888:hit:12754:3.12.0.7;Name=TRINITY_DN17877_c0_g2_i2;score=3627
scaffold56|size883888	blastn	match_part	706778	710589	3627	+	.	ID=scaffold56|size883888:hsp:22563:3.12.0.7;Parent=scaffold56|size883888:hit:12754:3.12.0.7;Target=TRINITY_DN17877_c0_g2_i2 1 3814 +;Gap=M3812
scaffold56|size883888	blastn	match_part	710731	710824	94	+	.	ID=scaffold56|size883888:hsp:22564:3.12.0.7;Parent=scaffold56|size883888:hit:12754:3.12.0.7;Target=TRINITY_DN17877_c0_g2_i2 3814 3907 +;Gap=M94
scaffold56|size883888	blastn	expressed_sequence_match	706761	710979	4079	+	.	ID=scaffold56|size883888:hit:12755:3.12.0.7;Name=TRINITY_DN9746_c0_g1_i1;score=4079
scaffold56|size883888	blastn	match_part	706761	710979	4079	+	.	ID=scaffold56|size883888:hsp:22565:3.12.0.7;Parent=scaffold56|size883888:hit:12755:3.12.0.7;Target=TRINITY_DN9746_c0_g1_i1 25 4233 +;Gap=M4219
scaffold56|size883888	blastn	expressed_sequence_match	717983	718189	207	+	.	ID=scaffold56|size883888:hit:12756:3.12.0.7;Name=TRINITY_DN2600_c0_g1_i1;score=207
scaffold56|size883888	blastn	match_part	717983	718189	207	+	.	ID=scaffold56|size883888:hsp:22566:3.12.0.7;Parent=scaffold56|size883888:hit:12756:3.12.0.7;Target=TRINITY_DN2600_c0_g1_i1 1 207 +;Gap=M207
scaffold56|size883888	blastn	expressed_sequence_match	716463	718843	230	-	.	ID=scaffold56|size883888:hit:12757:3.12.0.7;Name=TRINITY_DN8746_c0_g1_i1;score=230
scaffold56|size883888	blastn	match_part	718602	718843	230	-	.	ID=scaffold56|size883888:hsp:22567:3.12.0.7;Parent=scaffold56|size883888:hit:12757:3.12.0.7;Target=TRINITY_DN8746_c0_g1_i1 1 242 +;Gap=M242
scaffold56|size883888	blastn	match_part	716463	717167	534	-	.	ID=scaffold56|size883888:hsp:22568:3.12.0.7;Parent=scaffold56|size883888:hit:12757:3.12.0.7;Target=TRINITY_DN8746_c0_g1_i1 354 1052 +;Gap=M705
scaffold56|size883888	blastn	expressed_sequence_match	716463	718843	509	-	.	ID=scaffold56|size883888:hit:12758:3.12.0.7;Name=TRINITY_DN8746_c0_g2_i1;score=509
scaffold56|size883888	blastn	match_part	718305	718843	509	-	.	ID=scaffold56|size883888:hsp:22569:3.12.0.7;Parent=scaffold56|size883888:hit:12758:3.12.0.7;Target=TRINITY_DN8746_c0_g2_i1 1 539 +;Gap=M539
scaffold56|size883888	blastn	match_part	718164	718208	45	-	.	ID=scaffold56|size883888:hsp:22570:3.12.0.7;Parent=scaffold56|size883888:hit:12758:3.12.0.7;Target=TRINITY_DN8746_c0_g2_i1 538 582 +;Gap=M45
scaffold56|size883888	blastn	match_part	716463	718070	1561	-	.	ID=scaffold56|size883888:hsp:22571:3.12.0.7;Parent=scaffold56|size883888:hit:12758:3.12.0.7;Target=TRINITY_DN8746_c0_g2_i1 582 2185 +;Gap=M1608
scaffold56|size883888	blastn	expressed_sequence_match	716584	718792	363	+	.	ID=scaffold56|size883888:hit:12759:3.12.0.7;Name=TRINITY_DN17212_c0_g1_i2;score=363
scaffold56|size883888	blastn	match_part	716584	717167	363	+	.	ID=scaffold56|size883888:hsp:22572:3.12.0.7;Parent=scaffold56|size883888:hit:12759:3.12.0.7;Target=TRINITY_DN17212_c0_g1_i2 211 795 +;Gap=M584
scaffold56|size883888	blastn	match_part	718602	718792	143	+	.	ID=scaffold56|size883888:hsp:22573:3.12.0.7;Parent=scaffold56|size883888:hit:12759:3.12.0.7;Target=TRINITY_DN17212_c0_g1_i2 907 1097 +;Gap=M191
scaffold56|size883888	blastn	expressed_sequence_match	720422	720657	170	+	.	ID=scaffold56|size883888:hit:12760:3.12.0.7;Name=TRINITY_DN13298_c0_g1_i1;score=170
scaffold56|size883888	blastn	match_part	720422	720657	170	+	.	ID=scaffold56|size883888:hsp:22574:3.12.0.7;Parent=scaffold56|size883888:hit:12760:3.12.0.7;Target=TRINITY_DN13298_c0_g1_i1 45 280 +;Gap=M236
scaffold56|size883888	blastn	expressed_sequence_match	722155	722418	225	+	.	ID=scaffold56|size883888:hit:12761:3.12.0.7;Name=TRINITY_DN2711_c0_g1_i1;score=225
scaffold56|size883888	blastn	match_part	722155	722418	225	+	.	ID=scaffold56|size883888:hsp:22575:3.12.0.7;Parent=scaffold56|size883888:hit:12761:3.12.0.7;Target=TRINITY_DN2711_c0_g1_i1 1 266 +;Gap=M264
scaffold56|size883888	blastn	expressed_sequence_match	722155	722431	226	+	.	ID=scaffold56|size883888:hit:12762:3.12.0.7;Name=TRINITY_DN2711_c0_g2_i1;score=226
scaffold56|size883888	blastn	match_part	722155	722431	226	+	.	ID=scaffold56|size883888:hsp:22576:3.12.0.7;Parent=scaffold56|size883888:hit:12762:3.12.0.7;Target=TRINITY_DN2711_c0_g2_i1 1 279 +;Gap=M277
scaffold56|size883888	blastn	expressed_sequence_match	721862	722210	141	+	.	ID=scaffold56|size883888:hit:12763:3.12.0.7;Name=TRINITY_DN8742_c0_g3_i1;score=141
scaffold56|size883888	blastn	match_part	721862	722210	141	+	.	ID=scaffold56|size883888:hsp:22577:3.12.0.7;Parent=scaffold56|size883888:hit:12763:3.12.0.7;Target=TRINITY_DN8742_c0_g3_i1 232 581 +;Gap=M349
scaffold56|size883888	blastn	expressed_sequence_match	721904	722102	159	-	.	ID=scaffold56|size883888:hit:12764:3.12.0.7;Name=TRINITY_DN9744_c0_g1_i1;score=159
scaffold56|size883888	blastn	match_part	721904	722102	159	-	.	ID=scaffold56|size883888:hsp:22578:3.12.0.7;Parent=scaffold56|size883888:hit:12764:3.12.0.7;Target=TRINITY_DN9744_c0_g1_i1 1 200 +;Gap=M199
scaffold56|size883888	blastn	expressed_sequence_match	721862	722102	183	-	.	ID=scaffold56|size883888:hit:12765:3.12.0.7;Name=TRINITY_DN9744_c0_g1_i2;score=183
scaffold56|size883888	blastn	match_part	721862	722102	183	-	.	ID=scaffold56|size883888:hsp:22579:3.12.0.7;Parent=scaffold56|size883888:hit:12765:3.12.0.7;Target=TRINITY_DN9744_c0_g1_i2 1 242 +;Gap=M241
scaffold56|size883888	blastn	expressed_sequence_match	722962	723157	112	+	.	ID=scaffold56|size883888:hit:12766:3.12.0.7;Name=TRINITY_DN1011_c0_g1_i1;score=112
scaffold56|size883888	blastn	match_part	722962	723157	112	+	.	ID=scaffold56|size883888:hsp:22580:3.12.0.7;Parent=scaffold56|size883888:hit:12766:3.12.0.7;Target=TRINITY_DN1011_c0_g1_i1 46 241 +;Gap=M196
scaffold56|size883888	blastn	expressed_sequence_match	723019	723268	186	-	.	ID=scaffold56|size883888:hit:12767:3.12.0.7;Name=TRINITY_DN4068_c0_g1_i1;score=186
scaffold56|size883888	blastn	match_part	723019	723268	186	-	.	ID=scaffold56|size883888:hsp:22581:3.12.0.7;Parent=scaffold56|size883888:hit:12767:3.12.0.7;Target=TRINITY_DN4068_c0_g1_i1 6 256 +;Gap=M250
scaffold56|size883888	blastn	expressed_sequence_match	723186	723470	90	+	.	ID=scaffold56|size883888:hit:12768:3.12.0.7;Name=TRINITY_DN7509_c1_g1_i1;score=90
scaffold56|size883888	blastn	match_part	723186	723470	90	+	.	ID=scaffold56|size883888:hsp:22582:3.12.0.7;Parent=scaffold56|size883888:hit:12768:3.12.0.7;Target=TRINITY_DN7509_c1_g1_i1 43 327 +;Gap=M285
scaffold56|size883888	blastn	expressed_sequence_match	725142	725246	66	-	.	ID=scaffold56|size883888:hit:12769:3.12.0.7;Name=TRINITY_DN12621_c0_g3_i1;score=66
scaffold56|size883888	blastn	match_part	725142	725246	66	-	.	ID=scaffold56|size883888:hsp:22583:3.12.0.7;Parent=scaffold56|size883888:hit:12769:3.12.0.7;Target=TRINITY_DN12621_c0_g3_i1 47 151 +;Gap=M105
scaffold56|size883888	blastn	expressed_sequence_match	724959	725170	164	+	.	ID=scaffold56|size883888:hit:12770:3.12.0.7;Name=TRINITY_DN15476_c0_g2_i2;score=164
scaffold56|size883888	blastn	match_part	724959	725170	164	+	.	ID=scaffold56|size883888:hsp:22584:3.12.0.7;Parent=scaffold56|size883888:hit:12770:3.12.0.7;Target=TRINITY_DN15476_c0_g2_i2 209 420 +;Gap=M212
scaffold56|size883888	blastn	expressed_sequence_match	731392	735180	1654	+	.	ID=scaffold56|size883888:hit:12771:3.12.0.7;Name=TRINITY_DN9501_c0_g1_i1;score=1654
scaffold56|size883888	blastn	match_part	731392	733087	1654	+	.	ID=scaffold56|size883888:hsp:22585:3.12.0.7;Parent=scaffold56|size883888:hit:12771:3.12.0.7;Target=TRINITY_DN9501_c0_g1_i1 73 1768 +;Gap=M1696
scaffold56|size883888	blastn	match_part	733146	733209	64	+	.	ID=scaffold56|size883888:hsp:22586:3.12.0.7;Parent=scaffold56|size883888:hit:12771:3.12.0.7;Target=TRINITY_DN9501_c0_g1_i1 1765 1828 +;Gap=M64
scaffold56|size883888	blastn	match_part	733399	733455	57	+	.	ID=scaffold56|size883888:hsp:22587:3.12.0.7;Parent=scaffold56|size883888:hit:12771:3.12.0.7;Target=TRINITY_DN9501_c0_g1_i1 1846 1902 +;Gap=M57
scaffold56|size883888	blastn	match_part	733530	733578	49	+	.	ID=scaffold56|size883888:hsp:22588:3.12.0.7;Parent=scaffold56|size883888:hit:12771:3.12.0.7;Target=TRINITY_DN9501_c0_g1_i1 1901 1949 +;Gap=M49
scaffold56|size883888	blastn	match_part	733657	734452	778	+	.	ID=scaffold56|size883888:hsp:22589:3.12.0.7;Parent=scaffold56|size883888:hit:12771:3.12.0.7;Target=TRINITY_DN9501_c0_g1_i1 1951 2746 +;Gap=M796
scaffold56|size883888	blastn	match_part	734528	734950	417	+	.	ID=scaffold56|size883888:hsp:22590:3.12.0.7;Parent=scaffold56|size883888:hit:12771:3.12.0.7;Target=TRINITY_DN9501_c0_g1_i1 2745 3167 +;Gap=M423
scaffold56|size883888	blastn	match_part	735026	735180	149	+	.	ID=scaffold56|size883888:hsp:22591:3.12.0.7;Parent=scaffold56|size883888:hit:12771:3.12.0.7;Target=TRINITY_DN9501_c0_g1_i1 3168 3322 +;Gap=M155
scaffold56|size883888	blastn	expressed_sequence_match	735227	735658	432	+	.	ID=scaffold56|size883888:hit:12772:3.12.0.7;Name=TRINITY_DN28113_c0_g1_i1;score=432
scaffold56|size883888	blastn	match_part	735227	735658	432	+	.	ID=scaffold56|size883888:hsp:22592:3.12.0.7;Parent=scaffold56|size883888:hit:12772:3.12.0.7;Target=TRINITY_DN28113_c0_g1_i1 13 444 +;Gap=M432
scaffold56|size883888	blastn	expressed_sequence_match	732990	733967	315	+	.	ID=scaffold56|size883888:hit:12773:3.12.0.7;Name=TRINITY_DN16723_c0_g1_i6;score=315
scaffold56|size883888	blastn	match_part	732990	733310	315	+	.	ID=scaffold56|size883888:hsp:22593:3.12.0.7;Parent=scaffold56|size883888:hit:12773:3.12.0.7;Target=TRINITY_DN16723_c0_g1_i6 1 321 +;Gap=M321
scaffold56|size883888	blastn	match_part	733399	733455	57	+	.	ID=scaffold56|size883888:hsp:22594:3.12.0.7;Parent=scaffold56|size883888:hit:12773:3.12.0.7;Target=TRINITY_DN16723_c0_g1_i6 319 375 +;Gap=M57
scaffold56|size883888	blastn	match_part	733530	733578	49	+	.	ID=scaffold56|size883888:hsp:22595:3.12.0.7;Parent=scaffold56|size883888:hit:12773:3.12.0.7;Target=TRINITY_DN16723_c0_g1_i6 374 422 +;Gap=M49
scaffold56|size883888	blastn	match_part	733657	733967	299	+	.	ID=scaffold56|size883888:hsp:22596:3.12.0.7;Parent=scaffold56|size883888:hit:12773:3.12.0.7;Target=TRINITY_DN16723_c0_g1_i6 424 734 +;Gap=M311
scaffold56|size883888	blastn	expressed_sequence_match	731392	734789	1653	+	.	ID=scaffold56|size883888:hit:12774:3.12.0.7;Name=TRINITY_DN16723_c0_g1_i7;score=1653
scaffold56|size883888	blastn	match_part	731392	733087	1653	+	.	ID=scaffold56|size883888:hsp:22597:3.12.0.7;Parent=scaffold56|size883888:hit:12774:3.12.0.7;Target=TRINITY_DN16723_c0_g1_i7 40 1738 +;Gap=M1696
scaffold56|size883888	blastn	match_part	733146	733310	159	+	.	ID=scaffold56|size883888:hsp:22598:3.12.0.7;Parent=scaffold56|size883888:hit:12774:3.12.0.7;Target=TRINITY_DN16723_c0_g1_i7 1735 1899 +;Gap=M165
scaffold56|size883888	blastn	match_part	733399	733455	57	+	.	ID=scaffold56|size883888:hsp:22599:3.12.0.7;Parent=scaffold56|size883888:hit:12774:3.12.0.7;Target=TRINITY_DN16723_c0_g1_i7 1897 1953 +;Gap=M57
scaffold56|size883888	blastn	match_part	733530	733578	49	+	.	ID=scaffold56|size883888:hsp:22600:3.12.0.7;Parent=scaffold56|size883888:hit:12774:3.12.0.7;Target=TRINITY_DN16723_c0_g1_i7 1952 2000 +;Gap=M49
scaffold56|size883888	blastn	match_part	733657	734452	760	+	.	ID=scaffold56|size883888:hsp:22601:3.12.0.7;Parent=scaffold56|size883888:hit:12774:3.12.0.7;Target=TRINITY_DN16723_c0_g1_i7 2002 2797 +;Gap=M796
scaffold56|size883888	blastn	match_part	734528	734789	262	+	.	ID=scaffold56|size883888:hsp:22602:3.12.0.7;Parent=scaffold56|size883888:hit:12774:3.12.0.7;Target=TRINITY_DN16723_c0_g1_i7 2796 3057 +;Gap=M262
scaffold56|size883888	blastn	expressed_sequence_match	731392	735180	1629	+	.	ID=scaffold56|size883888:hit:12775:3.12.0.7;Name=TRINITY_DN9501_c0_g1_i3;score=1629
scaffold56|size883888	blastn	match_part	731392	733087	1629	+	.	ID=scaffold56|size883888:hsp:22603:3.12.0.7;Parent=scaffold56|size883888:hit:12775:3.12.0.7;Target=TRINITY_DN9501_c0_g1_i3 73 1771 +;Gap=M1696
scaffold56|size883888	blastn	match_part	733146	733209	52	+	.	ID=scaffold56|size883888:hsp:22604:3.12.0.7;Parent=scaffold56|size883888:hit:12775:3.12.0.7;Target=TRINITY_DN9501_c0_g1_i3 1768 1831 +;Gap=M64
scaffold56|size883888	blastn	match_part	733399	733455	51	+	.	ID=scaffold56|size883888:hsp:22605:3.12.0.7;Parent=scaffold56|size883888:hit:12775:3.12.0.7;Target=TRINITY_DN9501_c0_g1_i3 1849 1905 +;Gap=M57
scaffold56|size883888	blastn	match_part	733530	733578	49	+	.	ID=scaffold56|size883888:hsp:22606:3.12.0.7;Parent=scaffold56|size883888:hit:12775:3.12.0.7;Target=TRINITY_DN9501_c0_g1_i3 1904 1952 +;Gap=M49
scaffold56|size883888	blastn	match_part	733657	734452	778	+	.	ID=scaffold56|size883888:hsp:22607:3.12.0.7;Parent=scaffold56|size883888:hit:12775:3.12.0.7;Target=TRINITY_DN9501_c0_g1_i3 1954 2749 +;Gap=M796
scaffold56|size883888	blastn	match_part	734528	734723	184	+	.	ID=scaffold56|size883888:hsp:22608:3.12.0.7;Parent=scaffold56|size883888:hit:12775:3.12.0.7;Target=TRINITY_DN9501_c0_g1_i3 2748 2943 +;Gap=M196
scaffold56|size883888	blastn	match_part	734804	734950	141	+	.	ID=scaffold56|size883888:hsp:22609:3.12.0.7;Parent=scaffold56|size883888:hit:12775:3.12.0.7;Target=TRINITY_DN9501_c0_g1_i3 2944 3090 +;Gap=M147
scaffold56|size883888	blastn	match_part	735026	735180	149	+	.	ID=scaffold56|size883888:hsp:22610:3.12.0.7;Parent=scaffold56|size883888:hit:12775:3.12.0.7;Target=TRINITY_DN9501_c0_g1_i3 3091 3245 +;Gap=M155
scaffold56|size883888	blastn	expressed_sequence_match	731392	734870	94	+	.	ID=scaffold56|size883888:hit:12776:3.12.0.7;Name=TRINITY_DN9501_c0_g1_i4;score=94
scaffold56|size883888	blastn	match_part	731392	731485	94	+	.	ID=scaffold56|size883888:hsp:22611:3.12.0.7;Parent=scaffold56|size883888:hit:12776:3.12.0.7;Target=TRINITY_DN9501_c0_g1_i4 73 166 +;Gap=M94
scaffold56|size883888	blastn	match_part	731573	733087	1473	+	.	ID=scaffold56|size883888:hsp:22612:3.12.0.7;Parent=scaffold56|size883888:hit:12776:3.12.0.7;Target=TRINITY_DN9501_c0_g1_i4 166 1680 +;Gap=M1515
scaffold56|size883888	blastn	match_part	733146	733209	64	+	.	ID=scaffold56|size883888:hsp:22613:3.12.0.7;Parent=scaffold56|size883888:hit:12776:3.12.0.7;Target=TRINITY_DN9501_c0_g1_i4 1677 1740 +;Gap=M64
scaffold56|size883888	blastn	match_part	733399	733455	57	+	.	ID=scaffold56|size883888:hsp:22614:3.12.0.7;Parent=scaffold56|size883888:hit:12776:3.12.0.7;Target=TRINITY_DN9501_c0_g1_i4 1758 1814 +;Gap=M57
scaffold56|size883888	blastn	match_part	733530	733578	49	+	.	ID=scaffold56|size883888:hsp:22615:3.12.0.7;Parent=scaffold56|size883888:hit:12776:3.12.0.7;Target=TRINITY_DN9501_c0_g1_i4 1813 1861 +;Gap=M49
scaffold56|size883888	blastn	match_part	733657	734452	778	+	.	ID=scaffold56|size883888:hsp:22616:3.12.0.7;Parent=scaffold56|size883888:hit:12776:3.12.0.7;Target=TRINITY_DN9501_c0_g1_i4 1863 2658 +;Gap=M796
scaffold56|size883888	blastn	match_part	734528	734870	337	+	.	ID=scaffold56|size883888:hsp:22617:3.12.0.7;Parent=scaffold56|size883888:hit:12776:3.12.0.7;Target=TRINITY_DN9501_c0_g1_i4 2657 2999 +;Gap=M343
scaffold56|size883888	blastn	expressed_sequence_match	732990	733967	220	+	.	ID=scaffold56|size883888:hit:12777:3.12.0.7;Name=TRINITY_DN16723_c0_g1_i8;score=220
scaffold56|size883888	blastn	match_part	732990	733209	220	+	.	ID=scaffold56|size883888:hsp:22618:3.12.0.7;Parent=scaffold56|size883888:hit:12777:3.12.0.7;Target=TRINITY_DN16723_c0_g1_i8 1 220 +;Gap=M220
scaffold56|size883888	blastn	match_part	733399	733455	57	+	.	ID=scaffold56|size883888:hsp:22619:3.12.0.7;Parent=scaffold56|size883888:hit:12777:3.12.0.7;Target=TRINITY_DN16723_c0_g1_i8 238 294 +;Gap=M57
scaffold56|size883888	blastn	match_part	733530	733578	49	+	.	ID=scaffold56|size883888:hsp:22620:3.12.0.7;Parent=scaffold56|size883888:hit:12777:3.12.0.7;Target=TRINITY_DN16723_c0_g1_i8 293 341 +;Gap=M49
scaffold56|size883888	blastn	match_part	733657	733967	299	+	.	ID=scaffold56|size883888:hsp:22621:3.12.0.7;Parent=scaffold56|size883888:hit:12777:3.12.0.7;Target=TRINITY_DN16723_c0_g1_i8 343 653 +;Gap=M311
scaffold56|size883888	blastn	expressed_sequence_match	734899	735154	232	+	.	ID=scaffold56|size883888:hit:12778:3.12.0.7;Name=TRINITY_DN29318_c0_g1_i1;score=232
scaffold56|size883888	blastn	match_part	734899	735154	232	+	.	ID=scaffold56|size883888:hsp:22622:3.12.0.7;Parent=scaffold56|size883888:hit:12778:3.12.0.7;Target=TRINITY_DN29318_c0_g1_i1 1 256 +;Gap=M256
scaffold56|size883888	blastn	expressed_sequence_match	733288	733800	162	+	.	ID=scaffold56|size883888:hit:12779:3.12.0.7;Name=TRINITY_DN9501_c0_g1_i5;score=162
scaffold56|size883888	blastn	match_part	733288	733455	162	+	.	ID=scaffold56|size883888:hsp:22623:3.12.0.7;Parent=scaffold56|size883888:hit:12779:3.12.0.7;Target=TRINITY_DN9501_c0_g1_i5 1 168 +;Gap=M168
scaffold56|size883888	blastn	match_part	733530	733578	49	+	.	ID=scaffold56|size883888:hsp:22624:3.12.0.7;Parent=scaffold56|size883888:hit:12779:3.12.0.7;Target=TRINITY_DN9501_c0_g1_i5 167 215 +;Gap=M49
scaffold56|size883888	blastn	match_part	733657	733800	138	+	.	ID=scaffold56|size883888:hsp:22625:3.12.0.7;Parent=scaffold56|size883888:hit:12779:3.12.0.7;Target=TRINITY_DN9501_c0_g1_i5 217 360 +;Gap=M144
scaffold56|size883888	blastn	expressed_sequence_match	731392	736040	1629	+	.	ID=scaffold56|size883888:hit:12780:3.12.0.7;Name=TRINITY_DN9501_c0_g1_i7;score=1629
scaffold56|size883888	blastn	match_part	731392	733087	1629	+	.	ID=scaffold56|size883888:hsp:22626:3.12.0.7;Parent=scaffold56|size883888:hit:12780:3.12.0.7;Target=TRINITY_DN9501_c0_g1_i7 73 1771 +;Gap=M1696
scaffold56|size883888	blastn	match_part	733146	733209	52	+	.	ID=scaffold56|size883888:hsp:22627:3.12.0.7;Parent=scaffold56|size883888:hit:12780:3.12.0.7;Target=TRINITY_DN9501_c0_g1_i7 1768 1831 +;Gap=M64
scaffold56|size883888	blastn	match_part	733399	733455	51	+	.	ID=scaffold56|size883888:hsp:22628:3.12.0.7;Parent=scaffold56|size883888:hit:12780:3.12.0.7;Target=TRINITY_DN9501_c0_g1_i7 1849 1905 +;Gap=M57
scaffold56|size883888	blastn	match_part	733530	733578	49	+	.	ID=scaffold56|size883888:hsp:22629:3.12.0.7;Parent=scaffold56|size883888:hit:12780:3.12.0.7;Target=TRINITY_DN9501_c0_g1_i7 1904 1952 +;Gap=M49
scaffold56|size883888	blastn	match_part	733657	734452	778	+	.	ID=scaffold56|size883888:hsp:22630:3.12.0.7;Parent=scaffold56|size883888:hit:12780:3.12.0.7;Target=TRINITY_DN9501_c0_g1_i7 1954 2749 +;Gap=M796
scaffold56|size883888	blastn	match_part	734528	736040	1495	+	.	ID=scaffold56|size883888:hsp:22631:3.12.0.7;Parent=scaffold56|size883888:hit:12780:3.12.0.7;Target=TRINITY_DN9501_c0_g1_i7 2748 4260 +;Gap=M1513
scaffold56|size883888	blastn	expressed_sequence_match	735656	736048	393	+	.	ID=scaffold56|size883888:hit:12781:3.12.0.7;Name=TRINITY_DN18739_c0_g1_i1;score=393
scaffold56|size883888	blastn	match_part	735656	736048	393	+	.	ID=scaffold56|size883888:hsp:22632:3.12.0.7;Parent=scaffold56|size883888:hit:12781:3.12.0.7;Target=TRINITY_DN18739_c0_g1_i1 1 393 +;Gap=M393
scaffold56|size883888	blastn	expressed_sequence_match	733558	734695	877	+	.	ID=scaffold56|size883888:hit:12782:3.12.0.7;Name=TRINITY_DN9501_c0_g1_i9;score=877
scaffold56|size883888	blastn	match_part	733558	734452	877	+	.	ID=scaffold56|size883888:hsp:22633:3.12.0.7;Parent=scaffold56|size883888:hit:12782:3.12.0.7;Target=TRINITY_DN9501_c0_g1_i9 1 895 +;Gap=M895
scaffold56|size883888	blastn	match_part	734528	734695	168	+	.	ID=scaffold56|size883888:hsp:22634:3.12.0.7;Parent=scaffold56|size883888:hit:12782:3.12.0.7;Target=TRINITY_DN9501_c0_g1_i9 894 1061 +;Gap=M168
scaffold56|size883888	blastn	expressed_sequence_match	733176	735911	2435	-	.	ID=scaffold56|size883888:hit:12783:3.12.0.7;Name=TRINITY_DN16364_c0_g1_i2;score=2435
scaffold56|size883888	blastn	match_part	733399	735911	2435	-	.	ID=scaffold56|size883888:hsp:22635:3.12.0.7;Parent=scaffold56|size883888:hit:12783:3.12.0.7;Target=TRINITY_DN16364_c0_g1_i2 12 2524 +;Gap=M2513
scaffold56|size883888	blastn	match_part	733176	733310	129	-	.	ID=scaffold56|size883888:hsp:22636:3.12.0.7;Parent=scaffold56|size883888:hit:12783:3.12.0.7;Target=TRINITY_DN16364_c0_g1_i2 2522 2656 +;Gap=M135
scaffold56|size883888	blastn	expressed_sequence_match	731392	734870	1654	+	.	ID=scaffold56|size883888:hit:12784:3.12.0.7;Name=TRINITY_DN9501_c0_g1_i10;score=1654
scaffold56|size883888	blastn	match_part	731392	733087	1654	+	.	ID=scaffold56|size883888:hsp:22637:3.12.0.7;Parent=scaffold56|size883888:hit:12784:3.12.0.7;Target=TRINITY_DN9501_c0_g1_i10 73 1768 +;Gap=M1696
scaffold56|size883888	blastn	match_part	733146	733209	64	+	.	ID=scaffold56|size883888:hsp:22638:3.12.0.7;Parent=scaffold56|size883888:hit:12784:3.12.0.7;Target=TRINITY_DN9501_c0_g1_i10 1765 1828 +;Gap=M64
scaffold56|size883888	blastn	match_part	733399	733455	57	+	.	ID=scaffold56|size883888:hsp:22639:3.12.0.7;Parent=scaffold56|size883888:hit:12784:3.12.0.7;Target=TRINITY_DN9501_c0_g1_i10 1846 1902 +;Gap=M57
scaffold56|size883888	blastn	match_part	733530	733578	49	+	.	ID=scaffold56|size883888:hsp:22640:3.12.0.7;Parent=scaffold56|size883888:hit:12784:3.12.0.7;Target=TRINITY_DN9501_c0_g1_i10 1901 1949 +;Gap=M49
scaffold56|size883888	blastn	match_part	733657	734870	1190	+	.	ID=scaffold56|size883888:hsp:22641:3.12.0.7;Parent=scaffold56|size883888:hit:12784:3.12.0.7;Target=TRINITY_DN9501_c0_g1_i10 1951 3164 +;Gap=M1214
scaffold56|size883888	blastn	expressed_sequence_match	732990	733578	220	+	.	ID=scaffold56|size883888:hit:12785:3.12.0.7;Name=TRINITY_DN16723_c0_g1_i1;score=220
scaffold56|size883888	blastn	match_part	732990	733209	220	+	.	ID=scaffold56|size883888:hsp:22642:3.12.0.7;Parent=scaffold56|size883888:hit:12785:3.12.0.7;Target=TRINITY_DN16723_c0_g1_i1 1 220 +;Gap=M220
scaffold56|size883888	blastn	match_part	733399	733578	180	+	.	ID=scaffold56|size883888:hsp:22643:3.12.0.7;Parent=scaffold56|size883888:hit:12785:3.12.0.7;Target=TRINITY_DN16723_c0_g1_i1 238 417 +;Gap=M180
scaffold56|size883888	blastn	expressed_sequence_match	733118	733453	55	-	.	ID=scaffold56|size883888:hit:12786:3.12.0.7;Name=TRINITY_DN3744_c0_g1_i1;score=55
scaffold56|size883888	blastn	match_part	733399	733453	55	-	.	ID=scaffold56|size883888:hsp:22644:3.12.0.7;Parent=scaffold56|size883888:hit:12786:3.12.0.7;Target=TRINITY_DN3744_c0_g1_i1 1 55 +;Gap=M55
scaffold56|size883888	blastn	match_part	733118	733310	160	-	.	ID=scaffold56|size883888:hsp:22645:3.12.0.7;Parent=scaffold56|size883888:hit:12786:3.12.0.7;Target=TRINITY_DN3744_c0_g1_i1 53 245 +;Gap=M193
scaffold56|size883888	blastn	expressed_sequence_match	731392	733578	1653	+	.	ID=scaffold56|size883888:hit:12787:3.12.0.7;Name=TRINITY_DN16723_c0_g1_i2;score=1653
scaffold56|size883888	blastn	match_part	731392	733087	1653	+	.	ID=scaffold56|size883888:hsp:22646:3.12.0.7;Parent=scaffold56|size883888:hit:12787:3.12.0.7;Target=TRINITY_DN16723_c0_g1_i2 40 1738 +;Gap=M1696
scaffold56|size883888	blastn	match_part	733146	733310	159	+	.	ID=scaffold56|size883888:hsp:22647:3.12.0.7;Parent=scaffold56|size883888:hit:12787:3.12.0.7;Target=TRINITY_DN16723_c0_g1_i2 1735 1899 +;Gap=M165
scaffold56|size883888	blastn	match_part	733399	733578	180	+	.	ID=scaffold56|size883888:hsp:22648:3.12.0.7;Parent=scaffold56|size883888:hit:12787:3.12.0.7;Target=TRINITY_DN16723_c0_g1_i2 1897 2076 +;Gap=M180
scaffold56|size883888	blastn	expressed_sequence_match	733399	734846	43	-	.	ID=scaffold56|size883888:hit:12788:3.12.0.7;Name=TRINITY_DN16364_c0_g1_i3;score=43
scaffold56|size883888	blastn	match_part	734804	734846	43	-	.	ID=scaffold56|size883888:hsp:22649:3.12.0.7;Parent=scaffold56|size883888:hit:12788:3.12.0.7;Target=TRINITY_DN16364_c0_g1_i3 1 43 +;Gap=M43
scaffold56|size883888	blastn	match_part	733399	734723	1271	-	.	ID=scaffold56|size883888:hsp:22650:3.12.0.7;Parent=scaffold56|size883888:hit:12788:3.12.0.7;Target=TRINITY_DN16364_c0_g1_i3 44 1368 +;Gap=M1325
scaffold56|size883888	blastn	expressed_sequence_match	733318	735911	2510	-	.	ID=scaffold56|size883888:hit:12789:3.12.0.7;Name=TRINITY_DN16364_c0_g1_i4;score=2510
scaffold56|size883888	blastn	match_part	733318	735911	2510	-	.	ID=scaffold56|size883888:hsp:22651:3.12.0.7;Parent=scaffold56|size883888:hit:12789:3.12.0.7;Target=TRINITY_DN16364_c0_g1_i4 12 2605 +;Gap=M2594
scaffold56|size883888	blastn	expressed_sequence_match	731392	733578	1641	+	.	ID=scaffold56|size883888:hit:12790:3.12.0.7;Name=TRINITY_DN16723_c0_g1_i3;score=1641
scaffold56|size883888	blastn	match_part	731392	733087	1641	+	.	ID=scaffold56|size883888:hsp:22652:3.12.0.7;Parent=scaffold56|size883888:hit:12790:3.12.0.7;Target=TRINITY_DN16723_c0_g1_i3 40 1738 +;Gap=M1696
scaffold56|size883888	blastn	match_part	733146	733209	52	+	.	ID=scaffold56|size883888:hsp:22653:3.12.0.7;Parent=scaffold56|size883888:hit:12790:3.12.0.7;Target=TRINITY_DN16723_c0_g1_i3 1735 1798 +;Gap=M64
scaffold56|size883888	blastn	match_part	733399	733578	174	+	.	ID=scaffold56|size883888:hsp:22654:3.12.0.7;Parent=scaffold56|size883888:hit:12790:3.12.0.7;Target=TRINITY_DN16723_c0_g1_i3 1816 1995 +;Gap=M180
scaffold56|size883888	blastn	expressed_sequence_match	733146	733455	131	+	.	ID=scaffold56|size883888:hit:12791:3.12.0.7;Name=TRINITY_DN16723_c0_g1_i5;score=131
scaffold56|size883888	blastn	match_part	733146	733310	131	+	.	ID=scaffold56|size883888:hsp:22655:3.12.0.7;Parent=scaffold56|size883888:hit:12791:3.12.0.7;Target=TRINITY_DN16723_c0_g1_i5 2 167 +;Gap=M165
scaffold56|size883888	blastn	match_part	733399	733455	51	+	.	ID=scaffold56|size883888:hsp:22656:3.12.0.7;Parent=scaffold56|size883888:hit:12791:3.12.0.7;Target=TRINITY_DN16723_c0_g1_i5 165 221 +;Gap=M57
scaffold56|size883888	blastn	expressed_sequence_match	736199	741600	5200	-	.	ID=scaffold56|size883888:hit:12792:3.12.0.7;Name=TRINITY_DN9795_c0_g1_i1;score=5200
scaffold56|size883888	blastn	match_part	736199	741600	5200	-	.	ID=scaffold56|size883888:hsp:22657:3.12.0.7;Parent=scaffold56|size883888:hit:12792:3.12.0.7;Target=TRINITY_DN9795_c0_g1_i1 1 5403 +;Gap=M5402
scaffold56|size883888	blastn	expressed_sequence_match	741880	744668	184	-	.	ID=scaffold56|size883888:hit:12793:3.12.0.7;Name=TRINITY_DN13432_c1_g1_i1;score=184
scaffold56|size883888	blastn	match_part	744485	744668	184	-	.	ID=scaffold56|size883888:hsp:22658:3.12.0.7;Parent=scaffold56|size883888:hit:12793:3.12.0.7;Target=TRINITY_DN13432_c1_g1_i1 1 184 +;Gap=M184
scaffold56|size883888	blastn	match_part	742285	744350	2066	-	.	ID=scaffold56|size883888:hsp:22659:3.12.0.7;Parent=scaffold56|size883888:hit:12793:3.12.0.7;Target=TRINITY_DN13432_c1_g1_i1 185 2250 +;Gap=M2066
scaffold56|size883888	blastn	match_part	741880	741977	98	-	.	ID=scaffold56|size883888:hsp:22660:3.12.0.7;Parent=scaffold56|size883888:hit:12793:3.12.0.7;Target=TRINITY_DN13432_c1_g1_i1 2251 2348 +;Gap=M98
scaffold56|size883888	blastn	expressed_sequence_match	743755	743957	59	-	.	ID=scaffold56|size883888:hit:12794:3.12.0.7;Name=TRINITY_DN9619_c0_g1_i1;score=59
scaffold56|size883888	blastn	match_part	743755	743957	59	-	.	ID=scaffold56|size883888:hsp:22661:3.12.0.7;Parent=scaffold56|size883888:hit:12794:3.12.0.7;Target=TRINITY_DN9619_c0_g1_i1 30 232 +;Gap=M203
scaffold56|size883888	blastn	expressed_sequence_match	743034	744218	1185	-	.	ID=scaffold56|size883888:hit:12795:3.12.0.7;Name=TRINITY_DN15505_c0_g1_i2;score=1185
scaffold56|size883888	blastn	match_part	743034	744218	1185	-	.	ID=scaffold56|size883888:hsp:22662:3.12.0.7;Parent=scaffold56|size883888:hit:12795:3.12.0.7;Target=TRINITY_DN15505_c0_g1_i2 207 1391 +;Gap=M1185
scaffold56|size883888	blastn	expressed_sequence_match	743034	744640	1607	-	.	ID=scaffold56|size883888:hit:12796:3.12.0.7;Name=TRINITY_DN15505_c0_g1_i3;score=1607
scaffold56|size883888	blastn	match_part	743034	744640	1607	-	.	ID=scaffold56|size883888:hsp:22663:3.12.0.7;Parent=scaffold56|size883888:hit:12796:3.12.0.7;Target=TRINITY_DN15505_c0_g1_i3 1 1607 +;Gap=M1607
scaffold56|size883888	blastn	expressed_sequence_match	741817	743137	1321	+	.	ID=scaffold56|size883888:hit:12797:3.12.0.7;Name=TRINITY_DN11935_c0_g1_i1;score=1321
scaffold56|size883888	blastn	match_part	741817	743137	1321	+	.	ID=scaffold56|size883888:hsp:22664:3.12.0.7;Parent=scaffold56|size883888:hit:12797:3.12.0.7;Target=TRINITY_DN11935_c0_g1_i1 1 1321 +;Gap=M1321
scaffold56|size883888	blastn	expressed_sequence_match	741817	743137	161	+	.	ID=scaffold56|size883888:hit:12798:3.12.0.7;Name=TRINITY_DN11935_c0_g1_i2;score=161
scaffold56|size883888	blastn	match_part	741817	741977	161	+	.	ID=scaffold56|size883888:hsp:22665:3.12.0.7;Parent=scaffold56|size883888:hit:12798:3.12.0.7;Target=TRINITY_DN11935_c0_g1_i2 1 161 +;Gap=M161
scaffold56|size883888	blastn	match_part	742285	743137	853	+	.	ID=scaffold56|size883888:hsp:22666:3.12.0.7;Parent=scaffold56|size883888:hit:12798:3.12.0.7;Target=TRINITY_DN11935_c0_g1_i2 162 1014 +;Gap=M853
scaffold56|size883888	blastn	expressed_sequence_match	750388	757508	2098	-	.	ID=scaffold56|size883888:hit:12799:3.12.0.7;Name=TRINITY_DN17728_c0_g2_i3;score=2098
scaffold56|size883888	blastn	match_part	755369	757508	2098	-	.	ID=scaffold56|size883888:hsp:22667:3.12.0.7;Parent=scaffold56|size883888:hit:12799:3.12.0.7;Target=TRINITY_DN17728_c0_g2_i3 1 2140 +;Gap=M2140
scaffold56|size883888	blastn	match_part	754325	755248	906	-	.	ID=scaffold56|size883888:hsp:22668:3.12.0.7;Parent=scaffold56|size883888:hit:12799:3.12.0.7;Target=TRINITY_DN17728_c0_g2_i3 2140 3063 +;Gap=M924
scaffold56|size883888	blastn	match_part	754060	754237	178	-	.	ID=scaffold56|size883888:hsp:22669:3.12.0.7;Parent=scaffold56|size883888:hit:12799:3.12.0.7;Target=TRINITY_DN17728_c0_g2_i3 3062 3239 +;Gap=M178
scaffold56|size883888	blastn	match_part	753680	753984	305	-	.	ID=scaffold56|size883888:hsp:22670:3.12.0.7;Parent=scaffold56|size883888:hit:12799:3.12.0.7;Target=TRINITY_DN17728_c0_g2_i3 3238 3542 +;Gap=M305
scaffold56|size883888	blastn	match_part	750388	753596	3191	-	.	ID=scaffold56|size883888:hsp:22671:3.12.0.7;Parent=scaffold56|size883888:hit:12799:3.12.0.7;Target=TRINITY_DN17728_c0_g2_i3 3543 6751 +;Gap=M3209
scaffold56|size883888	blastn	expressed_sequence_match	749572	757508	2098	-	.	ID=scaffold56|size883888:hit:12800:3.12.0.7;Name=TRINITY_DN17728_c0_g2_i4;score=2098
scaffold56|size883888	blastn	match_part	755369	757508	2098	-	.	ID=scaffold56|size883888:hsp:22672:3.12.0.7;Parent=scaffold56|size883888:hit:12800:3.12.0.7;Target=TRINITY_DN17728_c0_g2_i4 1 2140 +;Gap=M2140
scaffold56|size883888	blastn	match_part	754325	755248	906	-	.	ID=scaffold56|size883888:hsp:22673:3.12.0.7;Parent=scaffold56|size883888:hit:12800:3.12.0.7;Target=TRINITY_DN17728_c0_g2_i4 2140 3063 +;Gap=M924
scaffold56|size883888	blastn	match_part	754060	754237	178	-	.	ID=scaffold56|size883888:hsp:22674:3.12.0.7;Parent=scaffold56|size883888:hit:12800:3.12.0.7;Target=TRINITY_DN17728_c0_g2_i4 3062 3239 +;Gap=M178
scaffold56|size883888	blastn	match_part	753680	753984	305	-	.	ID=scaffold56|size883888:hsp:22675:3.12.0.7;Parent=scaffold56|size883888:hit:12800:3.12.0.7;Target=TRINITY_DN17728_c0_g2_i4 3238 3542 +;Gap=M305
scaffold56|size883888	blastn	match_part	750599	753596	2980	-	.	ID=scaffold56|size883888:hsp:22676:3.12.0.7;Parent=scaffold56|size883888:hit:12800:3.12.0.7;Target=TRINITY_DN17728_c0_g2_i4 3543 6540 +;Gap=M2998
scaffold56|size883888	blastn	match_part	749572	750521	950	-	.	ID=scaffold56|size883888:hsp:22677:3.12.0.7;Parent=scaffold56|size883888:hit:12800:3.12.0.7;Target=TRINITY_DN17728_c0_g2_i4 6540 7489 +;Gap=M950
scaffold56|size883888	blastn	expressed_sequence_match	755763	756152	360	+	.	ID=scaffold56|size883888:hit:12801:3.12.0.7;Name=TRINITY_DN19529_c0_g1_i1;score=360
scaffold56|size883888	blastn	match_part	755763	756152	360	+	.	ID=scaffold56|size883888:hsp:22678:3.12.0.7;Parent=scaffold56|size883888:hit:12801:3.12.0.7;Target=TRINITY_DN19529_c0_g1_i1 5 394 +;Gap=M390
scaffold56|size883888	blastn	expressed_sequence_match	749438	749677	33	-	.	ID=scaffold56|size883888:hit:12802:3.12.0.7;Name=TRINITY_DN3299_c0_g2_i1;score=33
scaffold56|size883888	blastn	match_part	749645	749677	33	-	.	ID=scaffold56|size883888:hsp:22679:3.12.0.7;Parent=scaffold56|size883888:hit:12802:3.12.0.7;Target=TRINITY_DN3299_c0_g2_i1 1 33 +;Gap=M33
scaffold56|size883888	blastn	match_part	749438	749571	134	-	.	ID=scaffold56|size883888:hsp:22680:3.12.0.7;Parent=scaffold56|size883888:hit:12802:3.12.0.7;Target=TRINITY_DN3299_c0_g2_i1 29 162 +;Gap=M134
scaffold56|size883888	blastn	expressed_sequence_match	749438	757693	675	+	.	ID=scaffold56|size883888:hit:12803:3.12.0.7;Name=TRINITY_DN9438_c0_g1_i1;score=675
scaffold56|size883888	blastn	match_part	749438	750112	675	+	.	ID=scaffold56|size883888:hsp:22681:3.12.0.7;Parent=scaffold56|size883888:hit:12803:3.12.0.7;Target=TRINITY_DN9438_c0_g1_i1 107 781 +;Gap=M675
scaffold56|size883888	blastn	match_part	750194	750317	124	+	.	ID=scaffold56|size883888:hsp:22682:3.12.0.7;Parent=scaffold56|size883888:hit:12803:3.12.0.7;Target=TRINITY_DN9438_c0_g1_i1 778 901 +;Gap=M124
scaffold56|size883888	blastn	match_part	750388	750521	134	+	.	ID=scaffold56|size883888:hsp:22683:3.12.0.7;Parent=scaffold56|size883888:hit:12803:3.12.0.7;Target=TRINITY_DN9438_c0_g1_i1 901 1034 +;Gap=M134
scaffold56|size883888	blastn	match_part	750599	753596	2986	+	.	ID=scaffold56|size883888:hsp:22684:3.12.0.7;Parent=scaffold56|size883888:hit:12803:3.12.0.7;Target=TRINITY_DN9438_c0_g1_i1 1034 4031 +;Gap=M2998
scaffold56|size883888	blastn	match_part	753680	753984	299	+	.	ID=scaffold56|size883888:hsp:22685:3.12.0.7;Parent=scaffold56|size883888:hit:12803:3.12.0.7;Target=TRINITY_DN9438_c0_g1_i1 4032 4336 +;Gap=M305
scaffold56|size883888	blastn	match_part	754060	754237	178	+	.	ID=scaffold56|size883888:hsp:22686:3.12.0.7;Parent=scaffold56|size883888:hit:12803:3.12.0.7;Target=TRINITY_DN9438_c0_g1_i1 4335 4512 +;Gap=M178
scaffold56|size883888	blastn	match_part	754325	755248	870	+	.	ID=scaffold56|size883888:hsp:22687:3.12.0.7;Parent=scaffold56|size883888:hit:12803:3.12.0.7;Target=TRINITY_DN9438_c0_g1_i1 4511 5434 +;Gap=M924
scaffold56|size883888	blastn	match_part	755369	757693	2289	+	.	ID=scaffold56|size883888:hsp:22688:3.12.0.7;Parent=scaffold56|size883888:hit:12803:3.12.0.7;Target=TRINITY_DN9438_c0_g1_i1 5434 7758 +;Gap=M2325
scaffold56|size883888	blastn	expressed_sequence_match	757107	757704	598	+	.	ID=scaffold56|size883888:hit:12804:3.12.0.7;Name=TRINITY_DN18893_c0_g1_i1;score=598
scaffold56|size883888	blastn	match_part	757107	757704	598	+	.	ID=scaffold56|size883888:hsp:22689:3.12.0.7;Parent=scaffold56|size883888:hit:12804:3.12.0.7;Target=TRINITY_DN18893_c0_g1_i1 1 598 +;Gap=M598
scaffold56|size883888	blastn	expressed_sequence_match	753809	757508	2098	-	.	ID=scaffold56|size883888:hit:12805:3.12.0.7;Name=TRINITY_DN17728_c0_g2_i1;score=2098
scaffold56|size883888	blastn	match_part	755369	757508	2098	-	.	ID=scaffold56|size883888:hsp:22690:3.12.0.7;Parent=scaffold56|size883888:hit:12805:3.12.0.7;Target=TRINITY_DN17728_c0_g2_i1 1 2140 +;Gap=M2140
scaffold56|size883888	blastn	match_part	754325	755248	906	-	.	ID=scaffold56|size883888:hsp:22691:3.12.0.7;Parent=scaffold56|size883888:hit:12805:3.12.0.7;Target=TRINITY_DN17728_c0_g2_i1 2140 3063 +;Gap=M924
scaffold56|size883888	blastn	match_part	753809	754237	429	-	.	ID=scaffold56|size883888:hsp:22692:3.12.0.7;Parent=scaffold56|size883888:hit:12805:3.12.0.7;Target=TRINITY_DN17728_c0_g2_i1 3062 3490 +;Gap=M429
scaffold56|size883888	blastn	expressed_sequence_match	765964	768682	2625	-	.	ID=scaffold56|size883888:hit:12806:3.12.0.7;Name=TRINITY_DN17440_c0_g1_i2;score=2625
scaffold56|size883888	blastn	match_part	765964	768682	2625	-	.	ID=scaffold56|size883888:hsp:22693:3.12.0.7;Parent=scaffold56|size883888:hit:12806:3.12.0.7;Target=TRINITY_DN17440_c0_g1_i2 1 2720 +;Gap=M2719
scaffold56|size883888	blastn	expressed_sequence_match	760174	768682	2547	-	.	ID=scaffold56|size883888:hit:12807:3.12.0.7;Name=TRINITY_DN17440_c0_g1_i3;score=2547
scaffold56|size883888	blastn	match_part	766036	768682	2547	-	.	ID=scaffold56|size883888:hsp:22694:3.12.0.7;Parent=scaffold56|size883888:hit:12807:3.12.0.7;Target=TRINITY_DN17440_c0_g1_i3 1 2648 +;Gap=M2647
scaffold56|size883888	blastn	match_part	763789	764185	328	-	.	ID=scaffold56|size883888:hsp:22695:3.12.0.7;Parent=scaffold56|size883888:hit:12807:3.12.0.7;Target=TRINITY_DN17440_c0_g1_i3 2787 3177 +;Gap=M397
scaffold56|size883888	blastn	match_part	760174	763501	3322	-	.	ID=scaffold56|size883888:hsp:22696:3.12.0.7;Parent=scaffold56|size883888:hit:12807:3.12.0.7;Target=TRINITY_DN17440_c0_g1_i3 3177 6504 +;Gap=M3328
scaffold56|size883888	blastn	expressed_sequence_match	760174	768682	2547	-	.	ID=scaffold56|size883888:hit:12808:3.12.0.7;Name=TRINITY_DN17440_c0_g1_i4;score=2547
scaffold56|size883888	blastn	match_part	766036	768682	2547	-	.	ID=scaffold56|size883888:hsp:22697:3.12.0.7;Parent=scaffold56|size883888:hit:12808:3.12.0.7;Target=TRINITY_DN17440_c0_g1_i4 1 2648 +;Gap=M2647
scaffold56|size883888	blastn	match_part	760174	764069	3837	-	.	ID=scaffold56|size883888:hsp:22698:3.12.0.7;Parent=scaffold56|size883888:hit:12808:3.12.0.7;Target=TRINITY_DN17440_c0_g1_i4 2807 6695 +;Gap=M3896
scaffold56|size883888	blastn	expressed_sequence_match	759828	760153	326	+	.	ID=scaffold56|size883888:hit:12809:3.12.0.7;Name=TRINITY_DN11884_c0_g1_i1;score=326
scaffold56|size883888	blastn	match_part	759828	760153	326	+	.	ID=scaffold56|size883888:hsp:22699:3.12.0.7;Parent=scaffold56|size883888:hit:12809:3.12.0.7;Target=TRINITY_DN11884_c0_g1_i1 49 374 +;Gap=M326
scaffold56|size883888	blastn	expressed_sequence_match	765964	768728	2731	+	.	ID=scaffold56|size883888:hit:12810:3.12.0.7;Name=TRINITY_DN8924_c0_g2_i1;score=2731
scaffold56|size883888	blastn	match_part	765964	768728	2731	+	.	ID=scaffold56|size883888:hsp:22700:3.12.0.7;Parent=scaffold56|size883888:hit:12810:3.12.0.7;Target=TRINITY_DN8924_c0_g2_i1 142 2907 +;Gap=M2765
scaffold56|size883888	blastn	expressed_sequence_match	757998	760153	2156	+	.	ID=scaffold56|size883888:hit:12811:3.12.0.7;Name=TRINITY_DN11884_c0_g2_i2;score=2156
scaffold56|size883888	blastn	match_part	757998	760153	2156	+	.	ID=scaffold56|size883888:hsp:22701:3.12.0.7;Parent=scaffold56|size883888:hit:12811:3.12.0.7;Target=TRINITY_DN11884_c0_g2_i2 1 2156 +;Gap=M2156
scaffold56|size883888	blastn	expressed_sequence_match	757959	760349	431	+	.	ID=scaffold56|size883888:hit:12812:3.12.0.7;Name=TRINITY_DN12368_c0_g1_i1;score=431
scaffold56|size883888	blastn	match_part	757959	758389	431	+	.	ID=scaffold56|size883888:hsp:22702:3.12.0.7;Parent=scaffold56|size883888:hit:12812:3.12.0.7;Target=TRINITY_DN12368_c0_g1_i1 1 431 +;Gap=M431
scaffold56|size883888	blastn	match_part	758467	760349	1883	+	.	ID=scaffold56|size883888:hsp:22703:3.12.0.7;Parent=scaffold56|size883888:hit:12812:3.12.0.7;Target=TRINITY_DN12368_c0_g1_i1 430 2312 +;Gap=M1883
scaffold56|size883888	blastn	expressed_sequence_match	760174	768682	2547	-	.	ID=scaffold56|size883888:hit:12813:3.12.0.7;Name=TRINITY_DN17440_c0_g1_i1;score=2547
scaffold56|size883888	blastn	match_part	766036	768682	2547	-	.	ID=scaffold56|size883888:hsp:22704:3.12.0.7;Parent=scaffold56|size883888:hit:12813:3.12.0.7;Target=TRINITY_DN17440_c0_g1_i1 1 2648 +;Gap=M2647
scaffold56|size883888	blastn	match_part	760174	764185	3883	-	.	ID=scaffold56|size883888:hsp:22705:3.12.0.7;Parent=scaffold56|size883888:hit:12813:3.12.0.7;Target=TRINITY_DN17440_c0_g1_i1 2787 6792 +;Gap=M4012
scaffold56|size883888	blastn	expressed_sequence_match	771915	772980	98	-	.	ID=scaffold56|size883888:hit:12814:3.12.0.7;Name=TRINITY_DN5437_c0_g1_i1;score=98
scaffold56|size883888	blastn	match_part	772841	772980	98	-	.	ID=scaffold56|size883888:hsp:22706:3.12.0.7;Parent=scaffold56|size883888:hit:12814:3.12.0.7;Target=TRINITY_DN5437_c0_g1_i1 1 140 +;Gap=M140
scaffold56|size883888	blastn	match_part	771915	772716	334	-	.	ID=scaffold56|size883888:hsp:22707:3.12.0.7;Parent=scaffold56|size883888:hit:12814:3.12.0.7;Target=TRINITY_DN5437_c0_g1_i1 268 1069 +;Gap=M802
scaffold56|size883888	blastn	expressed_sequence_match	772597	772815	159	+	.	ID=scaffold56|size883888:hit:12815:3.12.0.7;Name=TRINITY_DN16537_c0_g1_i1;score=159
scaffold56|size883888	blastn	match_part	772597	772815	159	+	.	ID=scaffold56|size883888:hsp:22708:3.12.0.7;Parent=scaffold56|size883888:hit:12815:3.12.0.7;Target=TRINITY_DN16537_c0_g1_i1 36 254 +;Gap=M219
scaffold56|size883888	blastn	expressed_sequence_match	773013	773132	48	+	.	ID=scaffold56|size883888:hit:12816:3.12.0.7;Name=TRINITY_DN10953_c0_g1_i1;score=48
scaffold56|size883888	blastn	match_part	773013	773132	48	+	.	ID=scaffold56|size883888:hsp:22709:3.12.0.7;Parent=scaffold56|size883888:hit:12816:3.12.0.7;Target=TRINITY_DN10953_c0_g1_i1 128 247 +;Gap=M120
scaffold56|size883888	blastn	expressed_sequence_match	772841	773112	152	+	.	ID=scaffold56|size883888:hit:12817:3.12.0.7;Name=TRINITY_DN13420_c0_g1_i1;score=152
scaffold56|size883888	blastn	match_part	772841	773112	152	+	.	ID=scaffold56|size883888:hsp:22710:3.12.0.7;Parent=scaffold56|size883888:hit:12817:3.12.0.7;Target=TRINITY_DN13420_c0_g1_i1 213 484 +;Gap=M272
scaffold56|size883888	blastn	expressed_sequence_match	772883	773170	180	+	.	ID=scaffold56|size883888:hit:12818:3.12.0.7;Name=TRINITY_DN13420_c0_g1_i2;score=180
scaffold56|size883888	blastn	match_part	772883	773170	180	+	.	ID=scaffold56|size883888:hsp:22711:3.12.0.7;Parent=scaffold56|size883888:hit:12818:3.12.0.7;Target=TRINITY_DN13420_c0_g1_i2 7 294 +;Gap=M288
scaffold56|size883888	blastn	expressed_sequence_match	771852	772030	83	+	.	ID=scaffold56|size883888:hit:12819:3.12.0.7;Name=TRINITY_DN9038_c0_g3_i1;score=83
scaffold56|size883888	blastn	match_part	771852	772030	83	+	.	ID=scaffold56|size883888:hsp:22712:3.12.0.7;Parent=scaffold56|size883888:hit:12819:3.12.0.7;Target=TRINITY_DN9038_c0_g3_i1 109 287 +;Gap=M179
scaffold56|size883888	blastn	expressed_sequence_match	773873	774012	104	+	.	ID=scaffold56|size883888:hit:12820:3.12.0.7;Name=TRINITY_DN26560_c0_g1_i1;score=104
scaffold56|size883888	blastn	match_part	773873	774012	104	+	.	ID=scaffold56|size883888:hsp:22713:3.12.0.7;Parent=scaffold56|size883888:hit:12820:3.12.0.7;Target=TRINITY_DN26560_c0_g1_i1 187 326 +;Gap=M140
scaffold56|size883888	blastn	expressed_sequence_match	777454	777723	240	-	.	ID=scaffold56|size883888:hit:12821:3.12.0.7;Name=TRINITY_DN335_c0_g1_i1;score=240
scaffold56|size883888	blastn	match_part	777454	777723	240	-	.	ID=scaffold56|size883888:hsp:22714:3.12.0.7;Parent=scaffold56|size883888:hit:12821:3.12.0.7;Target=TRINITY_DN335_c0_g1_i1 370 639 +;Gap=M270
scaffold56|size883888	blastn	expressed_sequence_match	776381	776621	163	+	.	ID=scaffold56|size883888:hit:12822:3.12.0.7;Name=TRINITY_DN9915_c2_g5_i1;score=163
scaffold56|size883888	blastn	match_part	776381	776621	163	+	.	ID=scaffold56|size883888:hsp:22715:3.12.0.7;Parent=scaffold56|size883888:hit:12822:3.12.0.7;Target=TRINITY_DN9915_c2_g5_i1 115 355 +;Gap=M241
scaffold56|size883888	blastn	expressed_sequence_match	775132	781113	116	-	.	ID=scaffold56|size883888:hit:12823:3.12.0.7;Name=TRINITY_DN14348_c0_g1_i1;score=116
scaffold56|size883888	blastn	match_part	780968	781113	116	-	.	ID=scaffold56|size883888:hsp:22716:3.12.0.7;Parent=scaffold56|size883888:hit:12823:3.12.0.7;Target=TRINITY_DN14348_c0_g1_i1 3 148 +;Gap=M146
scaffold56|size883888	blastn	match_part	775895	776040	116	-	.	ID=scaffold56|size883888:hsp:22717:3.12.0.7;Parent=scaffold56|size883888:hit:12823:3.12.0.7;Target=TRINITY_DN14348_c0_g1_i1 3 148 +;Gap=M146
scaffold56|size883888	blastn	match_part	775132	775280	103	-	.	ID=scaffold56|size883888:hsp:22718:3.12.0.7;Parent=scaffold56|size883888:hit:12823:3.12.0.7;Target=TRINITY_DN14348_c0_g1_i1 293 442 +;Gap=M149
scaffold56|size883888	blastn	expressed_sequence_match	776195	776301	71	+	.	ID=scaffold56|size883888:hit:12824:3.12.0.7;Name=TRINITY_DN9915_c2_g19_i1;score=71
scaffold56|size883888	blastn	match_part	776195	776301	71	+	.	ID=scaffold56|size883888:hsp:22719:3.12.0.7;Parent=scaffold56|size883888:hit:12824:3.12.0.7;Target=TRINITY_DN9915_c2_g19_i1 103 209 +;Gap=M107
scaffold56|size883888	blastn	expressed_sequence_match	776059	781654	75	+	.	ID=scaffold56|size883888:hit:12825:3.12.0.7;Name=TRINITY_DN14348_c1_g1_i1;score=75
scaffold56|size883888	blastn	match_part	776059	776193	75	+	.	ID=scaffold56|size883888:hsp:22720:3.12.0.7;Parent=scaffold56|size883888:hit:12825:3.12.0.7;Target=TRINITY_DN14348_c1_g1_i1 1 135 +;Gap=M135
scaffold56|size883888	blastn	match_part	781132	781587	228	+	.	ID=scaffold56|size883888:hsp:22721:3.12.0.7;Parent=scaffold56|size883888:hit:12825:3.12.0.7;Target=TRINITY_DN14348_c1_g1_i1 1 456 +;Gap=M456
scaffold56|size883888	blastn	match_part	781596	781654	41	+	.	ID=scaffold56|size883888:hsp:22722:3.12.0.7;Parent=scaffold56|size883888:hit:12825:3.12.0.7;Target=TRINITY_DN14348_c1_g1_i1 473 531 +;Gap=M59
scaffold56|size883888	blastn	expressed_sequence_match	776674	776950	219	+	.	ID=scaffold56|size883888:hit:12826:3.12.0.7;Name=TRINITY_DN12418_c0_g1_i1;score=219
scaffold56|size883888	blastn	match_part	776674	776950	219	+	.	ID=scaffold56|size883888:hsp:22723:3.12.0.7;Parent=scaffold56|size883888:hit:12826:3.12.0.7;Target=TRINITY_DN12418_c0_g1_i1 12 289 +;Gap=M277
scaffold56|size883888	blastn	expressed_sequence_match	777310	777442	109	+	.	ID=scaffold56|size883888:hit:12827:3.12.0.7;Name=TRINITY_DN15798_c0_g1_i1;score=109
scaffold56|size883888	blastn	match_part	777310	777442	109	+	.	ID=scaffold56|size883888:hsp:22724:3.12.0.7;Parent=scaffold56|size883888:hit:12827:3.12.0.7;Target=TRINITY_DN15798_c0_g1_i1 117 249 +;Gap=M133
scaffold56|size883888	blastn	expressed_sequence_match	776213	776422	61	+	.	ID=scaffold56|size883888:hit:12828:3.12.0.7;Name=TRINITY_DN14564_c0_g1_i1;score=61
scaffold56|size883888	blastn	match_part	776213	776422	61	+	.	ID=scaffold56|size883888:hsp:22725:3.12.0.7;Parent=scaffold56|size883888:hit:12828:3.12.0.7;Target=TRINITY_DN14564_c0_g1_i1 12 220 +;Gap=M210
scaffold56|size883888	blastn	expressed_sequence_match	779680	780030	261	-	.	ID=scaffold56|size883888:hit:12829:3.12.0.7;Name=TRINITY_DN5341_c0_g1_i1;score=261
scaffold56|size883888	blastn	match_part	779680	780030	261	-	.	ID=scaffold56|size883888:hsp:22726:3.12.0.7;Parent=scaffold56|size883888:hit:12829:3.12.0.7;Target=TRINITY_DN5341_c0_g1_i1 290 640 +;Gap=M351
scaffold56|size883888	blastn	expressed_sequence_match	776195	780030	526	+	.	ID=scaffold56|size883888:hit:12830:3.12.0.7;Name=TRINITY_DN18025_c6_g2_i1;score=526
scaffold56|size883888	blastn	match_part	776195	776950	526	+	.	ID=scaffold56|size883888:hsp:22727:3.12.0.7;Parent=scaffold56|size883888:hit:12830:3.12.0.7;Target=TRINITY_DN18025_c6_g2_i1 807 1564 +;Gap=M756
scaffold56|size883888	blastn	match_part	777310	777723	356	+	.	ID=scaffold56|size883888:hsp:22728:3.12.0.7;Parent=scaffold56|size883888:hit:12830:3.12.0.7;Target=TRINITY_DN18025_c6_g2_i1 1924 2338 +;Gap=M414
scaffold56|size883888	blastn	match_part	778690	780030	939	+	.	ID=scaffold56|size883888:hsp:22729:3.12.0.7;Parent=scaffold56|size883888:hit:12830:3.12.0.7;Target=TRINITY_DN18025_c6_g2_i1 3305 4645 +;Gap=M1341
scaffold56|size883888	blastn	expressed_sequence_match	779680	780030	261	-	.	ID=scaffold56|size883888:hit:12831:3.12.0.7;Name=TRINITY_DN5341_c0_g1_i2;score=261
scaffold56|size883888	blastn	match_part	779680	780030	261	-	.	ID=scaffold56|size883888:hsp:22730:3.12.0.7;Parent=scaffold56|size883888:hit:12831:3.12.0.7;Target=TRINITY_DN5341_c0_g1_i2 235 585 +;Gap=M351
scaffold56|size883888	blastn	expressed_sequence_match	775896	781113	70	+	.	ID=scaffold56|size883888:hit:12832:3.12.0.7;Name=TRINITY_DN28033_c0_g1_i1;score=70
scaffold56|size883888	blastn	match_part	775896	776040	70	+	.	ID=scaffold56|size883888:hsp:22731:3.12.0.7;Parent=scaffold56|size883888:hit:12832:3.12.0.7;Target=TRINITY_DN28033_c0_g1_i1 108 252 +;Gap=M145
scaffold56|size883888	blastn	match_part	780969	781113	70	+	.	ID=scaffold56|size883888:hsp:22732:3.12.0.7;Parent=scaffold56|size883888:hit:12832:3.12.0.7;Target=TRINITY_DN28033_c0_g1_i1 108 252 +;Gap=M145
scaffold56|size883888	blastn	expressed_sequence_match	778690	779765	788	-	.	ID=scaffold56|size883888:hit:12833:3.12.0.7;Name=TRINITY_DN3754_c0_g1_i1;score=788
scaffold56|size883888	blastn	match_part	778690	779765	788	-	.	ID=scaffold56|size883888:hsp:22733:3.12.0.7;Parent=scaffold56|size883888:hit:12833:3.12.0.7;Target=TRINITY_DN3754_c0_g1_i1 6 1081 +;Gap=M1076
scaffold56|size883888	blastn	expressed_sequence_match	776381	776621	175	+	.	ID=scaffold56|size883888:hit:12834:3.12.0.7;Name=TRINITY_DN9915_c2_g29_i1;score=175
scaffold56|size883888	blastn	match_part	776381	776621	175	+	.	ID=scaffold56|size883888:hsp:22734:3.12.0.7;Parent=scaffold56|size883888:hit:12834:3.12.0.7;Target=TRINITY_DN9915_c2_g29_i1 115 355 +;Gap=M241
scaffold56|size883888	blastn	expressed_sequence_match	776719	776906	82	+	.	ID=scaffold56|size883888:hit:12835:3.12.0.7;Name=TRINITY_DN10017_c0_g1_i1;score=82
scaffold56|size883888	blastn	match_part	776719	776906	82	+	.	ID=scaffold56|size883888:hsp:22735:3.12.0.7;Parent=scaffold56|size883888:hit:12835:3.12.0.7;Target=TRINITY_DN10017_c0_g1_i1 13 201 +;Gap=M188
scaffold56|size883888	blastn	expressed_sequence_match	776195	776621	271	+	.	ID=scaffold56|size883888:hit:12836:3.12.0.7;Name=TRINITY_DN9915_c2_g32_i1;score=271
scaffold56|size883888	blastn	match_part	776195	776621	271	+	.	ID=scaffold56|size883888:hsp:22736:3.12.0.7;Parent=scaffold56|size883888:hit:12836:3.12.0.7;Target=TRINITY_DN9915_c2_g32_i1 49 475 +;Gap=M427
scaffold56|size883888	blastn	expressed_sequence_match	779726	780030	215	-	.	ID=scaffold56|size883888:hit:12837:3.12.0.7;Name=TRINITY_DN18006_c1_g1_i1;score=215
scaffold56|size883888	blastn	match_part	779726	780030	215	-	.	ID=scaffold56|size883888:hsp:22737:3.12.0.7;Parent=scaffold56|size883888:hit:12837:3.12.0.7;Target=TRINITY_DN18006_c1_g1_i1 229 533 +;Gap=M305
scaffold56|size883888	blastn	expressed_sequence_match	776223	776418	100	+	.	ID=scaffold56|size883888:hit:12838:3.12.0.7;Name=TRINITY_DN6466_c0_g4_i1;score=100
scaffold56|size883888	blastn	match_part	776223	776418	100	+	.	ID=scaffold56|size883888:hsp:22738:3.12.0.7;Parent=scaffold56|size883888:hit:12838:3.12.0.7;Target=TRINITY_DN6466_c0_g4_i1 6 201 +;Gap=M196
scaffold56|size883888	blastn	expressed_sequence_match	776285	776497	129	+	.	ID=scaffold56|size883888:hit:12839:3.12.0.7;Name=TRINITY_DN6466_c0_g5_i1;score=129
scaffold56|size883888	blastn	match_part	776285	776497	129	+	.	ID=scaffold56|size883888:hsp:22739:3.12.0.7;Parent=scaffold56|size883888:hit:12839:3.12.0.7;Target=TRINITY_DN6466_c0_g5_i1 1 213 +;Gap=M213
scaffold56|size883888	blastn	expressed_sequence_match	779018	779322	90	+	.	ID=scaffold56|size883888:hit:12840:3.12.0.7;Name=TRINITY_DN5663_c0_g1_i1;score=90
scaffold56|size883888	blastn	match_part	779018	779322	90	+	.	ID=scaffold56|size883888:hsp:22740:3.12.0.7;Parent=scaffold56|size883888:hit:12840:3.12.0.7;Target=TRINITY_DN5663_c0_g1_i1 34 337 +;Gap=M305
scaffold56|size883888	blastn	expressed_sequence_match	776195	776497	147	+	.	ID=scaffold56|size883888:hit:12841:3.12.0.7;Name=TRINITY_DN6466_c0_g7_i1;score=147
scaffold56|size883888	blastn	match_part	776195	776497	147	+	.	ID=scaffold56|size883888:hsp:22741:3.12.0.7;Parent=scaffold56|size883888:hit:12841:3.12.0.7;Target=TRINITY_DN6466_c0_g7_i1 13 315 +;Gap=M303
scaffold56|size883888	blastn	expressed_sequence_match	776195	776621	247	+	.	ID=scaffold56|size883888:hit:12842:3.12.0.7;Name=TRINITY_DN9915_c2_g32_i5;score=247
scaffold56|size883888	blastn	match_part	776195	776621	247	+	.	ID=scaffold56|size883888:hsp:22742:3.12.0.7;Parent=scaffold56|size883888:hit:12842:3.12.0.7;Target=TRINITY_DN9915_c2_g32_i5 73 499 +;Gap=M427
scaffold56|size883888	blastn	expressed_sequence_match	817631	819680	267	+	.	ID=scaffold56|size883888:hit:12843:3.12.0.7;Name=TRINITY_DN14203_c0_g1_i2;score=267
scaffold56|size883888	blastn	match_part	817631	817897	267	+	.	ID=scaffold56|size883888:hsp:22743:3.12.0.7;Parent=scaffold56|size883888:hit:12843:3.12.0.7;Target=TRINITY_DN14203_c0_g1_i2 1 267 +;Gap=M267
scaffold56|size883888	blastn	match_part	817986	819680	1680	+	.	ID=scaffold56|size883888:hsp:22744:3.12.0.7;Parent=scaffold56|size883888:hit:12843:3.12.0.7;Target=TRINITY_DN14203_c0_g1_i2 268 1964 +;Gap=M1695
scaffold56|size883888	blastn	expressed_sequence_match	817875	819680	1791	+	.	ID=scaffold56|size883888:hit:12844:3.12.0.7;Name=TRINITY_DN14203_c0_g1_i1;score=1791
scaffold56|size883888	blastn	match_part	817875	819680	1791	+	.	ID=scaffold56|size883888:hsp:22745:3.12.0.7;Parent=scaffold56|size883888:hit:12844:3.12.0.7;Target=TRINITY_DN14203_c0_g1_i1 1 1808 +;Gap=M1806
scaffold56|size883888	blastn	expressed_sequence_match	821103	821299	114	-	.	ID=scaffold56|size883888:hit:12845:3.12.0.7;Name=TRINITY_DN3425_c0_g1_i1;score=114
scaffold56|size883888	blastn	match_part	821103	821299	114	-	.	ID=scaffold56|size883888:hsp:22746:3.12.0.7;Parent=scaffold56|size883888:hit:12845:3.12.0.7;Target=TRINITY_DN3425_c0_g1_i1 23 218 +;Gap=M197
scaffold56|size883888	blastn	expressed_sequence_match	822935	823152	142	-	.	ID=scaffold56|size883888:hit:12846:3.12.0.7;Name=TRINITY_DN14345_c0_g1_i1;score=142
scaffold56|size883888	blastn	match_part	822935	823152	142	-	.	ID=scaffold56|size883888:hsp:22747:3.12.0.7;Parent=scaffold56|size883888:hit:12846:3.12.0.7;Target=TRINITY_DN14345_c0_g1_i1 177 395 +;Gap=M218
scaffold56|size883888	blastn	expressed_sequence_match	822757	823152	302	-	.	ID=scaffold56|size883888:hit:12847:3.12.0.7;Name=TRINITY_DN8742_c0_g2_i1;score=302
scaffold56|size883888	blastn	match_part	822757	823152	302	-	.	ID=scaffold56|size883888:hsp:22748:3.12.0.7;Parent=scaffold56|size883888:hit:12847:3.12.0.7;Target=TRINITY_DN8742_c0_g2_i1 124 520 +;Gap=M396
scaffold56|size883888	blastn	expressed_sequence_match	819739	825893	56	-	.	ID=scaffold56|size883888:hit:12848:3.12.0.7;Name=TRINITY_DN15953_c0_g2_i2;score=56
scaffold56|size883888	blastn	match_part	825832	825893	56	-	.	ID=scaffold56|size883888:hsp:22749:3.12.0.7;Parent=scaffold56|size883888:hit:12848:3.12.0.7;Target=TRINITY_DN15953_c0_g2_i2 1 62 +;Gap=M62
scaffold56|size883888	blastn	match_part	819739	819959	199	-	.	ID=scaffold56|size883888:hsp:22750:3.12.0.7;Parent=scaffold56|size883888:hit:12848:3.12.0.7;Target=TRINITY_DN15953_c0_g2_i2 1 222 +;Gap=M221
scaffold56|size883888	blastn	expressed_sequence_match	822918	823152	117	-	.	ID=scaffold56|size883888:hit:12849:3.12.0.7;Name=TRINITY_DN8742_c0_g3_i1;score=117
scaffold56|size883888	blastn	match_part	822918	823152	117	-	.	ID=scaffold56|size883888:hsp:22751:3.12.0.7;Parent=scaffold56|size883888:hit:12849:3.12.0.7;Target=TRINITY_DN8742_c0_g3_i1 124 359 +;Gap=M235
scaffold56|size883888	blastn	expressed_sequence_match	822918	823005	72	+	.	ID=scaffold56|size883888:hit:12850:3.12.0.7;Name=TRINITY_DN9744_c0_g1_i1;score=72
scaffold56|size883888	blastn	match_part	822918	823005	72	+	.	ID=scaffold56|size883888:hsp:22752:3.12.0.7;Parent=scaffold56|size883888:hit:12850:3.12.0.7;Target=TRINITY_DN9744_c0_g1_i1 115 203 +;Gap=M88
scaffold56|size883888	blastn	expressed_sequence_match	822918	823081	142	+	.	ID=scaffold56|size883888:hit:12851:3.12.0.7;Name=TRINITY_DN9744_c0_g1_i2;score=142
scaffold56|size883888	blastn	match_part	822918	823081	142	+	.	ID=scaffold56|size883888:hsp:22753:3.12.0.7;Parent=scaffold56|size883888:hit:12851:3.12.0.7;Target=TRINITY_DN9744_c0_g1_i2 115 279 +;Gap=M164
scaffold56|size883888	blastn	expressed_sequence_match	821321	821587	178	-	.	ID=scaffold56|size883888:hit:12852:3.12.0.7;Name=TRINITY_DN28403_c0_g1_i1;score=178
scaffold56|size883888	blastn	match_part	821321	821587	178	-	.	ID=scaffold56|size883888:hsp:22754:3.12.0.7;Parent=scaffold56|size883888:hit:12852:3.12.0.7;Target=TRINITY_DN28403_c0_g1_i1 24 289 +;Gap=M267
scaffold56|size883888	blastn	expressed_sequence_match	821621	821940	134	+	.	ID=scaffold56|size883888:hit:12853:3.12.0.7;Name=TRINITY_DN18524_c0_g1_i1;score=134
scaffold56|size883888	blastn	match_part	821621	821940	134	+	.	ID=scaffold56|size883888:hsp:22755:3.12.0.7;Parent=scaffold56|size883888:hit:12853:3.12.0.7;Target=TRINITY_DN18524_c0_g1_i1 51 370 +;Gap=M320
scaffold56|size883888	blastn	expressed_sequence_match	827313	830798	3398	-	.	ID=scaffold56|size883888:hit:12854:3.12.0.7;Name=TRINITY_DN16690_c0_g1_i2;score=3398
scaffold56|size883888	blastn	match_part	827313	830798	3398	-	.	ID=scaffold56|size883888:hsp:22756:3.12.0.7;Parent=scaffold56|size883888:hit:12854:3.12.0.7;Target=TRINITY_DN16690_c0_g1_i2 1 3487 +;Gap=M3486
scaffold56|size883888	blastn	expressed_sequence_match	827309	830808	2582	-	.	ID=scaffold56|size883888:hit:12855:3.12.0.7;Name=TRINITY_DN8892_c0_g1_i1;score=2582
scaffold56|size883888	blastn	match_part	828151	830808	2582	-	.	ID=scaffold56|size883888:hsp:22757:3.12.0.7;Parent=scaffold56|size883888:hit:12855:3.12.0.7;Target=TRINITY_DN8892_c0_g1_i1 1 2659 +;Gap=M2658
scaffold56|size883888	blastn	match_part	827309	828070	762	-	.	ID=scaffold56|size883888:hsp:22758:3.12.0.7;Parent=scaffold56|size883888:hit:12855:3.12.0.7;Target=TRINITY_DN8892_c0_g1_i1 2656 3417 +;Gap=M762
scaffold56|size883888	blastn	expressed_sequence_match	848275	850232	837	-	.	ID=scaffold56|size883888:hit:12856:3.12.0.7;Name=TRINITY_DN13104_c0_g1_i1;score=837
scaffold56|size883888	blastn	match_part	849396	850232	837	-	.	ID=scaffold56|size883888:hsp:22759:3.12.0.7;Parent=scaffold56|size883888:hit:12856:3.12.0.7;Target=TRINITY_DN13104_c0_g1_i1 1 837 +;Gap=M837
scaffold56|size883888	blastn	match_part	848275	849312	1020	-	.	ID=scaffold56|size883888:hsp:22760:3.12.0.7;Parent=scaffold56|size883888:hit:12856:3.12.0.7;Target=TRINITY_DN13104_c0_g1_i1 836 1873 +;Gap=M1038
scaffold56|size883888	blastn	expressed_sequence_match	848275	850232	1940	-	.	ID=scaffold56|size883888:hit:12857:3.12.0.7;Name=TRINITY_DN13104_c0_g1_i2;score=1940
scaffold56|size883888	blastn	match_part	848275	850232	1940	-	.	ID=scaffold56|size883888:hsp:22761:3.12.0.7;Parent=scaffold56|size883888:hit:12857:3.12.0.7;Target=TRINITY_DN13104_c0_g1_i2 1 1958 +;Gap=M1958
scaffold56|size883888	blastn	expressed_sequence_match	848272	850261	854	-	.	ID=scaffold56|size883888:hit:12858:3.12.0.7;Name=TRINITY_DN6720_c0_g1_i1;score=854
scaffold56|size883888	blastn	match_part	849396	850261	854	-	.	ID=scaffold56|size883888:hsp:22762:3.12.0.7;Parent=scaffold56|size883888:hit:12858:3.12.0.7;Target=TRINITY_DN6720_c0_g1_i1 2 867 +;Gap=M866
scaffold56|size883888	blastn	match_part	848272	849312	1035	-	.	ID=scaffold56|size883888:hsp:22763:3.12.0.7;Parent=scaffold56|size883888:hit:12858:3.12.0.7;Target=TRINITY_DN6720_c0_g1_i1 866 1906 +;Gap=M1041
scaffold56|size883888	blastn	expressed_sequence_match	855075	856153	334	+	.	ID=scaffold56|size883888:hit:12859:3.12.0.7;Name=TRINITY_DN335_c0_g1_i1;score=334
scaffold56|size883888	blastn	match_part	855075	855474	334	+	.	ID=scaffold56|size883888:hsp:22764:3.12.0.7;Parent=scaffold56|size883888:hit:12859:3.12.0.7;Target=TRINITY_DN335_c0_g1_i1 27 426 +;Gap=M400
scaffold56|size883888	blastn	match_part	856040	856153	84	+	.	ID=scaffold56|size883888:hsp:22765:3.12.0.7;Parent=scaffold56|size883888:hit:12859:3.12.0.7;Target=TRINITY_DN335_c0_g1_i1 531 644 +;Gap=M114
scaffold56|size883888	blastn	expressed_sequence_match	858753	858881	47	+	.	ID=scaffold56|size883888:hit:12860:3.12.0.7;Name=TRINITY_DN8624_c0_g1_i1;score=47
scaffold56|size883888	blastn	match_part	858753	858881	47	+	.	ID=scaffold56|size883888:hsp:22766:3.12.0.7;Parent=scaffold56|size883888:hit:12860:3.12.0.7;Target=TRINITY_DN8624_c0_g1_i1 65 194 +;Gap=M129
scaffold56|size883888	blastn	expressed_sequence_match	854460	854665	116	+	.	ID=scaffold56|size883888:hit:12861:3.12.0.7;Name=TRINITY_DN23623_c0_g1_i1;score=116
scaffold56|size883888	blastn	match_part	854460	854665	116	+	.	ID=scaffold56|size883888:hsp:22767:3.12.0.7;Parent=scaffold56|size883888:hit:12861:3.12.0.7;Target=TRINITY_DN23623_c0_g1_i1 6 211 +;Gap=M206
scaffold56|size883888	blastn	expressed_sequence_match	853564	858884	77	-	.	ID=scaffold56|size883888:hit:12862:3.12.0.7;Name=TRINITY_DN3754_c0_g1_i1;score=77
scaffold56|size883888	blastn	match_part	858714	858884	77	-	.	ID=scaffold56|size883888:hsp:22768:3.12.0.7;Parent=scaffold56|size883888:hit:12862:3.12.0.7;Target=TRINITY_DN3754_c0_g1_i1 350 521 +;Gap=M171
scaffold56|size883888	blastn	match_part	853564	854564	692	-	.	ID=scaffold56|size883888:hsp:22769:3.12.0.7;Parent=scaffold56|size883888:hit:12862:3.12.0.7;Target=TRINITY_DN3754_c0_g1_i1 194 1194 -;Gap=M1001
scaffold56|size883888	blastn	expressed_sequence_match	856817	856983	85	+	.	ID=scaffold56|size883888:hit:12863:3.12.0.7;Name=TRINITY_DN9256_c0_g1_i1;score=85
scaffold56|size883888	blastn	match_part	856817	856983	85	+	.	ID=scaffold56|size883888:hsp:22770:3.12.0.7;Parent=scaffold56|size883888:hit:12863:3.12.0.7;Target=TRINITY_DN9256_c0_g1_i1 53 220 +;Gap=M167
scaffold56|size883888	blastn	expressed_sequence_match	854442	858167	51	+	.	ID=scaffold56|size883888:hit:12864:3.12.0.7;Name=TRINITY_DN19319_c0_g1_i1;score=51
scaffold56|size883888	blastn	match_part	854442	854510	51	+	.	ID=scaffold56|size883888:hsp:22771:3.12.0.7;Parent=scaffold56|size883888:hit:12864:3.12.0.7;Target=TRINITY_DN19319_c0_g1_i1 159 227 -;Gap=M69
scaffold56|size883888	blastn	match_part	857947	858015	39	+	.	ID=scaffold56|size883888:hsp:22772:3.12.0.7;Parent=scaffold56|size883888:hit:12864:3.12.0.7;Target=TRINITY_DN19319_c0_g1_i1 2 70 +;Gap=M69
scaffold56|size883888	blastn	match_part	858117	858167	39	+	.	ID=scaffold56|size883888:hsp:22773:3.12.0.7;Parent=scaffold56|size883888:hit:12864:3.12.0.7;Target=TRINITY_DN19319_c0_g1_i1 177 227 +;Gap=M51
scaffold56|size883888	blastn	expressed_sequence_match	854512	857997	71	-	.	ID=scaffold56|size883888:hit:12865:3.12.0.7;Name=TRINITY_DN1851_c0_g1_i1;score=71
scaffold56|size883888	blastn	match_part	857803	857997	71	-	.	ID=scaffold56|size883888:hsp:22774:3.12.0.7;Parent=scaffold56|size883888:hit:12865:3.12.0.7;Target=TRINITY_DN1851_c0_g1_i1 1 196 -;Gap=M195
scaffold56|size883888	blastn	match_part	854512	854812	253	-	.	ID=scaffold56|size883888:hsp:22775:3.12.0.7;Parent=scaffold56|size883888:hit:12865:3.12.0.7;Target=TRINITY_DN1851_c0_g1_i1 1 301 +;Gap=M301
scaffold56|size883888	blastn	expressed_sequence_match	853826	858614	80	+	.	ID=scaffold56|size883888:hit:12866:3.12.0.7;Name=TRINITY_DN5663_c0_g1_i1;score=80
scaffold56|size883888	blastn	match_part	853826	854156	80	+	.	ID=scaffold56|size883888:hsp:22776:3.12.0.7;Parent=scaffold56|size883888:hit:12866:3.12.0.7;Target=TRINITY_DN5663_c0_g1_i1 1 330 -;Gap=M331
scaffold56|size883888	blastn	match_part	858558	858614	39	+	.	ID=scaffold56|size883888:hsp:22777:3.12.0.7;Parent=scaffold56|size883888:hit:12866:3.12.0.7;Target=TRINITY_DN5663_c0_g1_i1 100 156 +;Gap=M57
scaffold56|size883888	blastn	expressed_sequence_match	856615	856696	48	+	.	ID=scaffold56|size883888:hit:12867:3.12.0.7;Name=TRINITY_DN12744_c0_g1_i1;score=48
scaffold56|size883888	blastn	match_part	856615	856696	48	+	.	ID=scaffold56|size883888:hsp:22778:3.12.0.7;Parent=scaffold56|size883888:hit:12867:3.12.0.7;Target=TRINITY_DN12744_c0_g1_i1 119 201 +;Gap=M82
scaffold56|size883888	blastn	expressed_sequence_match	854722	857840	273	+	.	ID=scaffold56|size883888:hit:12868:3.12.0.7;Name=TRINITY_DN12820_c0_g1_i1;score=273
scaffold56|size883888	blastn	match_part	854722	855084	273	+	.	ID=scaffold56|size883888:hsp:22779:3.12.0.7;Parent=scaffold56|size883888:hit:12868:3.12.0.7;Target=TRINITY_DN12820_c0_g1_i1 1 363 -;Gap=M363
scaffold56|size883888	blastn	match_part	857650	857840	67	+	.	ID=scaffold56|size883888:hsp:22780:3.12.0.7;Parent=scaffold56|size883888:hit:12868:3.12.0.7;Target=TRINITY_DN12820_c0_g1_i1 119 310 +;Gap=M191
scaffold56|size883888	blastn	expressed_sequence_match	864360	868329	1886	-	.	ID=scaffold56|size883888:hit:12869:3.12.0.7;Name=TRINITY_DN16701_c0_g2_i2;score=1886
scaffold56|size883888	blastn	match_part	866444	868329	1886	-	.	ID=scaffold56|size883888:hsp:22781:3.12.0.7;Parent=scaffold56|size883888:hit:12869:3.12.0.7;Target=TRINITY_DN16701_c0_g2_i2 7 1892 +;Gap=M1886
scaffold56|size883888	blastn	match_part	865960	866363	404	-	.	ID=scaffold56|size883888:hsp:22782:3.12.0.7;Parent=scaffold56|size883888:hit:12869:3.12.0.7;Target=TRINITY_DN16701_c0_g2_i2 1892 2295 +;Gap=M404
scaffold56|size883888	blastn	match_part	864360	865872	1403	-	.	ID=scaffold56|size883888:hsp:22783:3.12.0.7;Parent=scaffold56|size883888:hit:12869:3.12.0.7;Target=TRINITY_DN16701_c0_g2_i2 2295 3811 +;Gap=M1513
scaffold56|size883888	blastn	expressed_sequence_match	864619	864969	77	+	.	ID=scaffold56|size883888:hit:12870:3.12.0.7;Name=TRINITY_DN4997_c0_g1_i1;score=77
scaffold56|size883888	blastn	match_part	864619	864969	77	+	.	ID=scaffold56|size883888:hsp:22784:3.12.0.7;Parent=scaffold56|size883888:hit:12870:3.12.0.7;Target=TRINITY_DN4997_c0_g1_i1 43 399 +;Gap=M351
scaffold56|size883888	blastn	expressed_sequence_match	864360	868329	1886	-	.	ID=scaffold56|size883888:hit:12871:3.12.0.7;Name=TRINITY_DN16701_c0_g2_i3;score=1886
scaffold56|size883888	blastn	match_part	866444	868329	1886	-	.	ID=scaffold56|size883888:hsp:22785:3.12.0.7;Parent=scaffold56|size883888:hit:12871:3.12.0.7;Target=TRINITY_DN16701_c0_g2_i3 7 1892 +;Gap=M1886
scaffold56|size883888	blastn	match_part	864360	866363	1894	-	.	ID=scaffold56|size883888:hsp:22786:3.12.0.7;Parent=scaffold56|size883888:hit:12871:3.12.0.7;Target=TRINITY_DN16701_c0_g2_i3 1892 3899 +;Gap=M2004
scaffold56|size883888	blastn	expressed_sequence_match	863921	864690	642	+	.	ID=scaffold56|size883888:hit:12872:3.12.0.7;Name=TRINITY_DN4161_c0_g1_i1;score=642
scaffold56|size883888	blastn	match_part	863921	864690	642	+	.	ID=scaffold56|size883888:hsp:22787:3.12.0.7;Parent=scaffold56|size883888:hit:12872:3.12.0.7;Target=TRINITY_DN4161_c0_g1_i1 1 772 +;Gap=M770
scaffold56|size883888	blastn	expressed_sequence_match	863676	864130	74	+	.	ID=scaffold56|size883888:hit:12873:3.12.0.7;Name=TRINITY_DN5742_c0_g1_i1;score=74
scaffold56|size883888	blastn	match_part	863676	863749	74	+	.	ID=scaffold56|size883888:hsp:22788:3.12.0.7;Parent=scaffold56|size883888:hit:12873:3.12.0.7;Target=TRINITY_DN5742_c0_g1_i1 2 75 +;Gap=M74
scaffold56|size883888	blastn	match_part	863807	864130	302	+	.	ID=scaffold56|size883888:hsp:22789:3.12.0.7;Parent=scaffold56|size883888:hit:12873:3.12.0.7;Target=TRINITY_DN5742_c0_g1_i1 131 455 +;Gap=M324
scaffold56|size883888	blastn	expressed_sequence_match	864982	867996	1535	-	.	ID=scaffold56|size883888:hit:12874:3.12.0.7;Name=TRINITY_DN5003_c0_g1_i1;score=1535
scaffold56|size883888	blastn	match_part	866444	867996	1535	-	.	ID=scaffold56|size883888:hsp:22790:3.12.0.7;Parent=scaffold56|size883888:hit:12874:3.12.0.7;Target=TRINITY_DN5003_c0_g1_i1 138 1690 +;Gap=M1553
scaffold56|size883888	blastn	match_part	865960	866363	404	-	.	ID=scaffold56|size883888:hsp:22791:3.12.0.7;Parent=scaffold56|size883888:hit:12874:3.12.0.7;Target=TRINITY_DN5003_c0_g1_i1 1690 2093 +;Gap=M404
scaffold56|size883888	blastn	match_part	864982	865872	881	-	.	ID=scaffold56|size883888:hsp:22792:3.12.0.7;Parent=scaffold56|size883888:hit:12874:3.12.0.7;Target=TRINITY_DN5003_c0_g1_i1 2093 2984 +;Gap=M891
scaffold56|size883888	blastn	expressed_sequence_match	863676	864214	360	-	.	ID=scaffold56|size883888:hit:12875:3.12.0.7;Name=TRINITY_DN17407_c0_g7_i1;score=360
scaffold56|size883888	blastn	match_part	863807	864214	360	-	.	ID=scaffold56|size883888:hsp:22793:3.12.0.7;Parent=scaffold56|size883888:hit:12875:3.12.0.7;Target=TRINITY_DN17407_c0_g7_i1 2 412 +;Gap=M408
scaffold56|size883888	blastn	match_part	863676	863749	74	-	.	ID=scaffold56|size883888:hsp:22794:3.12.0.7;Parent=scaffold56|size883888:hit:12875:3.12.0.7;Target=TRINITY_DN17407_c0_g7_i1 468 541 +;Gap=M74
scaffold56|size883888	blastn	expressed_sequence_match	864982	867822	1177	-	.	ID=scaffold56|size883888:hit:12876:3.12.0.7;Name=TRINITY_DN5003_c0_g2_i1;score=1177
scaffold56|size883888	blastn	match_part	866444	867822	1177	-	.	ID=scaffold56|size883888:hsp:22795:3.12.0.7;Parent=scaffold56|size883888:hit:12876:3.12.0.7;Target=TRINITY_DN5003_c0_g2_i1 285 1661 +;Gap=M1379
scaffold56|size883888	blastn	match_part	865960	866363	404	-	.	ID=scaffold56|size883888:hsp:22796:3.12.0.7;Parent=scaffold56|size883888:hit:12876:3.12.0.7;Target=TRINITY_DN5003_c0_g2_i1 1661 2064 +;Gap=M404
scaffold56|size883888	blastn	match_part	864982	865872	881	-	.	ID=scaffold56|size883888:hsp:22797:3.12.0.7;Parent=scaffold56|size883888:hit:12876:3.12.0.7;Target=TRINITY_DN5003_c0_g2_i1 2064 2955 +;Gap=M891
scaffold56|size883888	blastn	expressed_sequence_match	863324	864278	901	-	.	ID=scaffold56|size883888:hit:12877:3.12.0.7;Name=TRINITY_DN17407_c0_g7_i2;score=901
scaffold56|size883888	blastn	match_part	863324	864278	901	-	.	ID=scaffold56|size883888:hsp:22798:3.12.0.7;Parent=scaffold56|size883888:hit:12877:3.12.0.7;Target=TRINITY_DN17407_c0_g7_i2 20 977 +;Gap=M955
scaffold56|size883888	blastn	expressed_sequence_match	863324	863770	441	+	.	ID=scaffold56|size883888:hit:12878:3.12.0.7;Name=TRINITY_DN4233_c0_g1_i1;score=441
scaffold56|size883888	blastn	match_part	863324	863770	441	+	.	ID=scaffold56|size883888:hsp:22799:3.12.0.7;Parent=scaffold56|size883888:hit:12878:3.12.0.7;Target=TRINITY_DN4233_c0_g1_i1 294 740 +;Gap=M447
scaffold56|size883888	blastn	expressed_sequence_match	864360	868329	2370	-	.	ID=scaffold56|size883888:hit:12879:3.12.0.7;Name=TRINITY_DN16701_c0_g2_i1;score=2370
scaffold56|size883888	blastn	match_part	865960	868329	2370	-	.	ID=scaffold56|size883888:hsp:22800:3.12.0.7;Parent=scaffold56|size883888:hit:12879:3.12.0.7;Target=TRINITY_DN16701_c0_g2_i1 7 2376 +;Gap=M2370
scaffold56|size883888	blastn	match_part	864360	865872	1403	-	.	ID=scaffold56|size883888:hsp:22801:3.12.0.7;Parent=scaffold56|size883888:hit:12879:3.12.0.7;Target=TRINITY_DN16701_c0_g2_i1 2376 3892 +;Gap=M1513
scaffold56|size883888	blastn	expressed_sequence_match	864590	864791	177	+	.	ID=scaffold56|size883888:hit:12880:3.12.0.7;Name=TRINITY_DN17162_c0_g6_i1;score=177
scaffold56|size883888	blastn	match_part	864590	864791	177	+	.	ID=scaffold56|size883888:hsp:22802:3.12.0.7;Parent=scaffold56|size883888:hit:12880:3.12.0.7;Target=TRINITY_DN17162_c0_g6_i1 1 206 +;Gap=M202
scaffold56|size883888	blastn	expressed_sequence_match	868636	874881	1640	-	.	ID=scaffold56|size883888:hit:12881:3.12.0.7;Name=TRINITY_DN9277_c0_g1_i1;score=1640
scaffold56|size883888	blastn	match_part	873242	874881	1640	-	.	ID=scaffold56|size883888:hsp:22803:3.12.0.7;Parent=scaffold56|size883888:hit:12881:3.12.0.7;Target=TRINITY_DN9277_c0_g1_i1 19 1658 +;Gap=M1640
scaffold56|size883888	blastn	match_part	873018	873164	147	-	.	ID=scaffold56|size883888:hsp:22804:3.12.0.7;Parent=scaffold56|size883888:hit:12881:3.12.0.7;Target=TRINITY_DN9277_c0_g1_i1 1657 1803 +;Gap=M147
scaffold56|size883888	blastn	match_part	871052	872943	1820	-	.	ID=scaffold56|size883888:hsp:22805:3.12.0.7;Parent=scaffold56|size883888:hit:12881:3.12.0.7;Target=TRINITY_DN9277_c0_g1_i1 1801 3692 +;Gap=M1892
scaffold56|size883888	blastn	match_part	870528	870948	373	-	.	ID=scaffold56|size883888:hsp:22806:3.12.0.7;Parent=scaffold56|size883888:hit:12881:3.12.0.7;Target=TRINITY_DN9277_c0_g1_i1 3692 4112 +;Gap=M421
scaffold56|size883888	blastn	match_part	870021	870434	343	-	.	ID=scaffold56|size883888:hsp:22807:3.12.0.7;Parent=scaffold56|size883888:hit:12881:3.12.0.7;Target=TRINITY_DN9277_c0_g1_i1 4113 4521 +;Gap=M414
scaffold56|size883888	blastn	match_part	868636	870006	1222	-	.	ID=scaffold56|size883888:hsp:22808:3.12.0.7;Parent=scaffold56|size883888:hit:12881:3.12.0.7;Target=TRINITY_DN9277_c0_g1_i1 4524 5900 +;Gap=M1371
scaffold56|size883888	blastn	expressed_sequence_match	868666	869965	1055	+	.	ID=scaffold56|size883888:hit:12882:3.12.0.7;Name=TRINITY_DN15993_c0_g1_i1;score=1055
scaffold56|size883888	blastn	match_part	868666	869965	1055	+	.	ID=scaffold56|size883888:hsp:22809:3.12.0.7;Parent=scaffold56|size883888:hit:12882:3.12.0.7;Target=TRINITY_DN15993_c0_g1_i1 4 1300 +;Gap=M1300
scaffold56|size883888	blastn	expressed_sequence_match	869756	874838	1591	-	.	ID=scaffold56|size883888:hit:12883:3.12.0.7;Name=TRINITY_DN17340_c0_g3_i1;score=1591
scaffold56|size883888	blastn	match_part	873242	874838	1591	-	.	ID=scaffold56|size883888:hsp:22810:3.12.0.7;Parent=scaffold56|size883888:hit:12883:3.12.0.7;Target=TRINITY_DN17340_c0_g3_i1 1 1597 +;Gap=M1597
scaffold56|size883888	blastn	match_part	873018	873164	147	-	.	ID=scaffold56|size883888:hsp:22811:3.12.0.7;Parent=scaffold56|size883888:hit:12883:3.12.0.7;Target=TRINITY_DN17340_c0_g3_i1 1596 1742 +;Gap=M147
scaffold56|size883888	blastn	match_part	871052	872943	1874	-	.	ID=scaffold56|size883888:hsp:22812:3.12.0.7;Parent=scaffold56|size883888:hit:12883:3.12.0.7;Target=TRINITY_DN17340_c0_g3_i1 1740 3631 +;Gap=M1892
scaffold56|size883888	blastn	match_part	870021	870948	845	-	.	ID=scaffold56|size883888:hsp:22813:3.12.0.7;Parent=scaffold56|size883888:hit:12883:3.12.0.7;Target=TRINITY_DN17340_c0_g3_i1 3631 4553 +;Gap=M928
scaffold56|size883888	blastn	match_part	869756	870006	161	-	.	ID=scaffold56|size883888:hsp:22814:3.12.0.7;Parent=scaffold56|size883888:hit:12883:3.12.0.7;Target=TRINITY_DN17340_c0_g3_i1 4556 4806 +;Gap=M251
scaffold56|size883888	blastn	expressed_sequence_match	868666	869965	1235	+	.	ID=scaffold56|size883888:hit:12884:3.12.0.7;Name=TRINITY_DN15993_c0_g1_i2;score=1235
scaffold56|size883888	blastn	match_part	868666	869965	1235	+	.	ID=scaffold56|size883888:hsp:22815:3.12.0.7;Parent=scaffold56|size883888:hit:12884:3.12.0.7;Target=TRINITY_DN15993_c0_g1_i2 4 1309 +;Gap=M1300
scaffold56|size883888	blastn	expressed_sequence_match	869756	870180	419	-	.	ID=scaffold56|size883888:hit:12885:3.12.0.7;Name=TRINITY_DN17340_c0_g3_i3;score=419
scaffold56|size883888	blastn	match_part	869756	870180	419	-	.	ID=scaffold56|size883888:hsp:22816:3.12.0.7;Parent=scaffold56|size883888:hit:12885:3.12.0.7;Target=TRINITY_DN17340_c0_g3_i3 1 425 +;Gap=M425
scaffold56|size883888	blastn	expressed_sequence_match	869756	874838	1591	-	.	ID=scaffold56|size883888:hit:12886:3.12.0.7;Name=TRINITY_DN17340_c0_g3_i4;score=1591
scaffold56|size883888	blastn	match_part	873242	874838	1591	-	.	ID=scaffold56|size883888:hsp:22817:3.12.0.7;Parent=scaffold56|size883888:hit:12886:3.12.0.7;Target=TRINITY_DN17340_c0_g3_i4 1 1597 +;Gap=M1597
scaffold56|size883888	blastn	match_part	873018	873164	147	-	.	ID=scaffold56|size883888:hsp:22818:3.12.0.7;Parent=scaffold56|size883888:hit:12886:3.12.0.7;Target=TRINITY_DN17340_c0_g3_i4 1596 1742 +;Gap=M147
scaffold56|size883888	blastn	match_part	870528	872943	2260	-	.	ID=scaffold56|size883888:hsp:22819:3.12.0.7;Parent=scaffold56|size883888:hit:12886:3.12.0.7;Target=TRINITY_DN17340_c0_g3_i4 1740 4155 +;Gap=M2416
scaffold56|size883888	blastn	match_part	870021	870434	343	-	.	ID=scaffold56|size883888:hsp:22820:3.12.0.7;Parent=scaffold56|size883888:hit:12886:3.12.0.7;Target=TRINITY_DN17340_c0_g3_i4 4156 4564 +;Gap=M414
scaffold56|size883888	blastn	match_part	869756	870006	161	-	.	ID=scaffold56|size883888:hsp:22821:3.12.0.7;Parent=scaffold56|size883888:hit:12886:3.12.0.7;Target=TRINITY_DN17340_c0_g3_i4 4567 4817 +;Gap=M251
scaffold56|size883888	blastn	expressed_sequence_match	879005	882944	188	-	.	ID=scaffold56|size883888:hit:12887:3.12.0.7;Name=TRINITY_DN14365_c0_g1_i1;score=188
scaffold56|size883888	blastn	match_part	882757	882944	188	-	.	ID=scaffold56|size883888:hsp:22822:3.12.0.7;Parent=scaffold56|size883888:hit:12887:3.12.0.7;Target=TRINITY_DN14365_c0_g1_i1 1 188 +;Gap=M188
scaffold56|size883888	blastn	match_part	881396	882662	1267	-	.	ID=scaffold56|size883888:hsp:22823:3.12.0.7;Parent=scaffold56|size883888:hit:12887:3.12.0.7;Target=TRINITY_DN14365_c0_g1_i1 187 1453 +;Gap=M1267
scaffold56|size883888	blastn	match_part	881020	881319	300	-	.	ID=scaffold56|size883888:hsp:22824:3.12.0.7;Parent=scaffold56|size883888:hit:12887:3.12.0.7;Target=TRINITY_DN14365_c0_g1_i1 1453 1752 +;Gap=M300
scaffold56|size883888	blastn	match_part	879005	880945	1941	-	.	ID=scaffold56|size883888:hsp:22825:3.12.0.7;Parent=scaffold56|size883888:hit:12887:3.12.0.7;Target=TRINITY_DN14365_c0_g1_i1 1751 3691 +;Gap=M1941
scaffold56|size883888	blastn	expressed_sequence_match	879005	882944	188	-	.	ID=scaffold56|size883888:hit:12888:3.12.0.7;Name=TRINITY_DN14365_c0_g1_i2;score=188
scaffold56|size883888	blastn	match_part	882757	882944	188	-	.	ID=scaffold56|size883888:hsp:22826:3.12.0.7;Parent=scaffold56|size883888:hit:12888:3.12.0.7;Target=TRINITY_DN14365_c0_g1_i2 1 188 +;Gap=M188
scaffold56|size883888	blastn	match_part	880276	882662	2387	-	.	ID=scaffold56|size883888:hsp:22827:3.12.0.7;Parent=scaffold56|size883888:hit:12888:3.12.0.7;Target=TRINITY_DN14365_c0_g1_i2 187 2573 +;Gap=M2387
scaffold56|size883888	blastn	match_part	879976	880197	222	-	.	ID=scaffold56|size883888:hsp:22828:3.12.0.7;Parent=scaffold56|size883888:hit:12888:3.12.0.7;Target=TRINITY_DN14365_c0_g1_i2 2574 2795 +;Gap=M222
scaffold56|size883888	blastn	match_part	879005	879905	901	-	.	ID=scaffold56|size883888:hsp:22829:3.12.0.7;Parent=scaffold56|size883888:hit:12888:3.12.0.7;Target=TRINITY_DN14365_c0_g1_i2 2794 3694 +;Gap=M901
scaffold56|size883888	blastn	expressed_sequence_match	879005	882944	188	-	.	ID=scaffold56|size883888:hit:12889:3.12.0.7;Name=TRINITY_DN14365_c0_g1_i3;score=188
scaffold56|size883888	blastn	match_part	882757	882944	188	-	.	ID=scaffold56|size883888:hsp:22830:3.12.0.7;Parent=scaffold56|size883888:hit:12889:3.12.0.7;Target=TRINITY_DN14365_c0_g1_i3 1 188 +;Gap=M188
scaffold56|size883888	blastn	match_part	879976	882662	2687	-	.	ID=scaffold56|size883888:hsp:22831:3.12.0.7;Parent=scaffold56|size883888:hit:12889:3.12.0.7;Target=TRINITY_DN14365_c0_g1_i3 187 2873 +;Gap=M2687
scaffold56|size883888	blastn	match_part	879005	879905	901	-	.	ID=scaffold56|size883888:hsp:22832:3.12.0.7;Parent=scaffold56|size883888:hit:12889:3.12.0.7;Target=TRINITY_DN14365_c0_g1_i3 2872 3772 +;Gap=M901
scaffold56|size883888	blastn	expressed_sequence_match	879005	882944	188	-	.	ID=scaffold56|size883888:hit:12890:3.12.0.7;Name=TRINITY_DN14365_c0_g1_i5;score=188
scaffold56|size883888	blastn	match_part	882757	882944	188	-	.	ID=scaffold56|size883888:hsp:22833:3.12.0.7;Parent=scaffold56|size883888:hit:12890:3.12.0.7;Target=TRINITY_DN14365_c0_g1_i5 1 188 +;Gap=M188
scaffold56|size883888	blastn	match_part	881396	882662	1267	-	.	ID=scaffold56|size883888:hsp:22834:3.12.0.7;Parent=scaffold56|size883888:hit:12890:3.12.0.7;Target=TRINITY_DN14365_c0_g1_i5 187 1453 +;Gap=M1267
scaffold56|size883888	blastn	match_part	881020	881319	300	-	.	ID=scaffold56|size883888:hsp:22835:3.12.0.7;Parent=scaffold56|size883888:hit:12890:3.12.0.7;Target=TRINITY_DN14365_c0_g1_i5 1453 1752 +;Gap=M300
scaffold56|size883888	blastn	match_part	879976	880945	970	-	.	ID=scaffold56|size883888:hsp:22836:3.12.0.7;Parent=scaffold56|size883888:hit:12890:3.12.0.7;Target=TRINITY_DN14365_c0_g1_i5 1751 2720 +;Gap=M970
scaffold56|size883888	blastn	match_part	879005	879905	901	-	.	ID=scaffold56|size883888:hsp:22837:3.12.0.7;Parent=scaffold56|size883888:hit:12890:3.12.0.7;Target=TRINITY_DN14365_c0_g1_i5 2719 3619 +;Gap=M901
scaffold56|size883888	blastn	expressed_sequence_match	879042	883089	318	-	.	ID=scaffold56|size883888:hit:12891:3.12.0.7;Name=TRINITY_DN5897_c0_g1_i1;score=318
scaffold56|size883888	blastn	match_part	882757	883089	318	-	.	ID=scaffold56|size883888:hsp:22838:3.12.0.7;Parent=scaffold56|size883888:hit:12891:3.12.0.7;Target=TRINITY_DN5897_c0_g1_i1 305 639 +;Gap=M333
scaffold56|size883888	blastn	match_part	881396	882662	1267	-	.	ID=scaffold56|size883888:hsp:22839:3.12.0.7;Parent=scaffold56|size883888:hit:12891:3.12.0.7;Target=TRINITY_DN5897_c0_g1_i1 638 1904 +;Gap=M1267
scaffold56|size883888	blastn	match_part	881020	881319	300	-	.	ID=scaffold56|size883888:hsp:22840:3.12.0.7;Parent=scaffold56|size883888:hit:12891:3.12.0.7;Target=TRINITY_DN5897_c0_g1_i1 1904 2203 +;Gap=M300
scaffold56|size883888	blastn	match_part	880276	880945	670	-	.	ID=scaffold56|size883888:hsp:22841:3.12.0.7;Parent=scaffold56|size883888:hit:12891:3.12.0.7;Target=TRINITY_DN5897_c0_g1_i1 2202 2871 +;Gap=M670
scaffold56|size883888	blastn	match_part	879976	880197	222	-	.	ID=scaffold56|size883888:hsp:22842:3.12.0.7;Parent=scaffold56|size883888:hit:12891:3.12.0.7;Target=TRINITY_DN5897_c0_g1_i1 2872 3093 +;Gap=M222
scaffold56|size883888	blastn	match_part	879042	879905	858	-	.	ID=scaffold56|size883888:hsp:22843:3.12.0.7;Parent=scaffold56|size883888:hit:12891:3.12.0.7;Target=TRINITY_DN5897_c0_g1_i1 3092 3955 +;Gap=M864
scaffold56|size883888	blastn	expressed_sequence_match	882640	882944	305	-	.	ID=scaffold56|size883888:hit:12892:3.12.0.7;Name=TRINITY_DN14365_c0_g1_i6;score=305
scaffold56|size883888	blastn	match_part	882640	882944	305	-	.	ID=scaffold56|size883888:hsp:22844:3.12.0.7;Parent=scaffold56|size883888:hit:12892:3.12.0.7;Target=TRINITY_DN14365_c0_g1_i6 1 305 +;Gap=M305
scaffold56|size883888	blastn	expressed_sequence_match	879005	882944	188	-	.	ID=scaffold56|size883888:hit:12893:3.12.0.7;Name=TRINITY_DN14365_c0_g1_i7;score=188
scaffold56|size883888	blastn	match_part	882757	882944	188	-	.	ID=scaffold56|size883888:hsp:22845:3.12.0.7;Parent=scaffold56|size883888:hit:12893:3.12.0.7;Target=TRINITY_DN14365_c0_g1_i7 1 188 +;Gap=M188
scaffold56|size883888	blastn	match_part	881396	882662	1267	-	.	ID=scaffold56|size883888:hsp:22846:3.12.0.7;Parent=scaffold56|size883888:hit:12893:3.12.0.7;Target=TRINITY_DN14365_c0_g1_i7 187 1453 +;Gap=M1267
scaffold56|size883888	blastn	match_part	881020	881319	300	-	.	ID=scaffold56|size883888:hsp:22847:3.12.0.7;Parent=scaffold56|size883888:hit:12893:3.12.0.7;Target=TRINITY_DN14365_c0_g1_i7 1453 1752 +;Gap=M300
scaffold56|size883888	blastn	match_part	880276	880945	670	-	.	ID=scaffold56|size883888:hsp:22848:3.12.0.7;Parent=scaffold56|size883888:hit:12893:3.12.0.7;Target=TRINITY_DN14365_c0_g1_i7 1751 2420 +;Gap=M670
scaffold56|size883888	blastn	match_part	879005	880197	1193	-	.	ID=scaffold56|size883888:hsp:22849:3.12.0.7;Parent=scaffold56|size883888:hit:12893:3.12.0.7;Target=TRINITY_DN14365_c0_g1_i7 2421 3613 +;Gap=M1193
scaffold56|size883888	est2genome	expressed_sequence_match	702494	704386	9456	+	.	ID=scaffold56|size883888:hit:12894:3.12.0.7;Name=TRINITY_DN11971_c0_g1_i1;score=9456
scaffold56|size883888	est2genome	match_part	702494	704386	9456	+	.	ID=scaffold56|size883888:hsp:22850:3.12.0.7;Parent=scaffold56|size883888:hit:12894:3.12.0.7;Target=TRINITY_DN11971_c0_g1_i1 1 1893 +;Gap=M1893
scaffold56|size883888	est2genome	expressed_sequence_match	702486	704491	9502	+	.	ID=scaffold56|size883888:hit:12895:3.12.0.7;Name=TRINITY_DN5950_c0_g1_i1;score=9502
scaffold56|size883888	est2genome	match_part	702486	703083	9502	+	.	ID=scaffold56|size883888:hsp:22851:3.12.0.7;Parent=scaffold56|size883888:hit:12895:3.12.0.7;Target=TRINITY_DN5950_c0_g1_i1 1312 1909 -;Gap=M598
scaffold56|size883888	est2genome	match_part	703180	704491	9502	+	.	ID=scaffold56|size883888:hsp:22852:3.12.0.7;Parent=scaffold56|size883888:hit:12895:3.12.0.7;Target=TRINITY_DN5950_c0_g1_i1 1 1311 -;Gap=M1312
scaffold56|size883888	est2genome	expressed_sequence_match	712349	716289	2509	-	.	ID=scaffold56|size883888:hit:12896:3.12.0.7;Name=TRINITY_DN17069_c0_g3_i1;score=2509
scaffold56|size883888	est2genome	match_part	716040	716289	2509	-	.	ID=scaffold56|size883888:hsp:22853:3.12.0.7;Parent=scaffold56|size883888:hit:12896:3.12.0.7;Target=TRINITY_DN17069_c0_g3_i1 8 257 +;Gap=M250
scaffold56|size883888	est2genome	match_part	712349	712604	2509	-	.	ID=scaffold56|size883888:hsp:22854:3.12.0.7;Parent=scaffold56|size883888:hit:12896:3.12.0.7;Target=TRINITY_DN17069_c0_g3_i1 258 513 +;Gap=M256
scaffold56|size883888	est2genome	expressed_sequence_match	713100	713683	2903	+	.	ID=scaffold56|size883888:hit:12897:3.12.0.7;Name=TRINITY_DN9077_c0_g1_i1;score=2903
scaffold56|size883888	est2genome	match_part	713100	713683	2903	+	.	ID=scaffold56|size883888:hsp:22855:3.12.0.7;Parent=scaffold56|size883888:hit:12897:3.12.0.7;Target=TRINITY_DN9077_c0_g1_i1 1 583 -;Gap=M584
scaffold56|size883888	est2genome	expressed_sequence_match	715677	715931	1221	-	.	ID=scaffold56|size883888:hit:12898:3.12.0.7;Name=TRINITY_DN23430_c0_g1_i1;score=1221
scaffold56|size883888	est2genome	match_part	715677	715931	1221	-	.	ID=scaffold56|size883888:hsp:22856:3.12.0.7;Parent=scaffold56|size883888:hit:12898:3.12.0.7;Target=TRINITY_DN23430_c0_g1_i1 1 255 -;Gap=M255
scaffold56|size883888	est2genome	expressed_sequence_match	713880	716367	12179	-	.	ID=scaffold56|size883888:hit:12899:3.12.0.7;Name=TRINITY_DN8825_c0_g1_i1;score=12179
scaffold56|size883888	est2genome	match_part	713880	716367	12179	-	.	ID=scaffold56|size883888:hsp:22857:3.12.0.7;Parent=scaffold56|size883888:hit:12899:3.12.0.7;Target=TRINITY_DN8825_c0_g1_i1 1 2488 +;Gap=M2488
scaffold56|size883888	est2genome	expressed_sequence_match	710813	714171	14961	+	.	ID=scaffold56|size883888:hit:12900:3.12.0.7;Name=TRINITY_DN16415_c0_g1_i1;score=14961
scaffold56|size883888	est2genome	match_part	710813	710840	14961	+	.	ID=scaffold56|size883888:hsp:22858:3.12.0.7;Parent=scaffold56|size883888:hit:12900:3.12.0.7;Target=TRINITY_DN16415_c0_g1_i1 1 28 +;Gap=M28
scaffold56|size883888	est2genome	match_part	710937	710999	14961	+	.	ID=scaffold56|size883888:hsp:22859:3.12.0.7;Parent=scaffold56|size883888:hit:12900:3.12.0.7;Target=TRINITY_DN16415_c0_g1_i1 29 91 +;Gap=M63
scaffold56|size883888	est2genome	match_part	711072	712502	14961	+	.	ID=scaffold56|size883888:hsp:22860:3.12.0.7;Parent=scaffold56|size883888:hit:12900:3.12.0.7;Target=TRINITY_DN16415_c0_g1_i1 92 1522 +;Gap=M1431
scaffold56|size883888	est2genome	match_part	712579	713875	14961	+	.	ID=scaffold56|size883888:hsp:22861:3.12.0.7;Parent=scaffold56|size883888:hit:12900:3.12.0.7;Target=TRINITY_DN16415_c0_g1_i1 1523 2819 +;Gap=M1297
scaffold56|size883888	est2genome	match_part	713958	714171	14961	+	.	ID=scaffold56|size883888:hsp:22862:3.12.0.7;Parent=scaffold56|size883888:hit:12900:3.12.0.7;Target=TRINITY_DN16415_c0_g1_i1 2820 3033 +;Gap=M214
scaffold56|size883888	est2genome	expressed_sequence_match	710813	714171	15339	+	.	ID=scaffold56|size883888:hit:12901:3.12.0.7;Name=TRINITY_DN16415_c0_g1_i2;score=15339
scaffold56|size883888	est2genome	match_part	710813	710840	15339	+	.	ID=scaffold56|size883888:hsp:22863:3.12.0.7;Parent=scaffold56|size883888:hit:12901:3.12.0.7;Target=TRINITY_DN16415_c0_g1_i2 1 28 +;Gap=M28
scaffold56|size883888	est2genome	match_part	710937	712502	15339	+	.	ID=scaffold56|size883888:hsp:22864:3.12.0.7;Parent=scaffold56|size883888:hit:12901:3.12.0.7;Target=TRINITY_DN16415_c0_g1_i2 29 1594 +;Gap=M1566
scaffold56|size883888	est2genome	match_part	712579	713875	15339	+	.	ID=scaffold56|size883888:hsp:22865:3.12.0.7;Parent=scaffold56|size883888:hit:12901:3.12.0.7;Target=TRINITY_DN16415_c0_g1_i2 1595 2891 +;Gap=M1297
scaffold56|size883888	est2genome	match_part	713958	714171	15339	+	.	ID=scaffold56|size883888:hsp:22866:3.12.0.7;Parent=scaffold56|size883888:hit:12901:3.12.0.7;Target=TRINITY_DN16415_c0_g1_i2 2892 3105 +;Gap=M214
scaffold56|size883888	est2genome	expressed_sequence_match	710813	714171	15749	+	.	ID=scaffold56|size883888:hit:12902:3.12.0.7;Name=TRINITY_DN16415_c0_g1_i3;score=15749
scaffold56|size883888	est2genome	match_part	710813	710840	15749	+	.	ID=scaffold56|size883888:hsp:22867:3.12.0.7;Parent=scaffold56|size883888:hit:12902:3.12.0.7;Target=TRINITY_DN16415_c0_g1_i3 1 28 +;Gap=M28
scaffold56|size883888	est2genome	match_part	710937	713875	15749	+	.	ID=scaffold56|size883888:hsp:22868:3.12.0.7;Parent=scaffold56|size883888:hit:12902:3.12.0.7;Target=TRINITY_DN16415_c0_g1_i3 29 2967 +;Gap=M2939
scaffold56|size883888	est2genome	match_part	713958	714171	15749	+	.	ID=scaffold56|size883888:hsp:22869:3.12.0.7;Parent=scaffold56|size883888:hit:12902:3.12.0.7;Target=TRINITY_DN16415_c0_g1_i3 2968 3181 +;Gap=M214
scaffold56|size883888	est2genome	expressed_sequence_match	710813	714171	15371	+	.	ID=scaffold56|size883888:hit:12903:3.12.0.7;Name=TRINITY_DN16415_c0_g1_i4;score=15371
scaffold56|size883888	est2genome	match_part	710813	710840	15371	+	.	ID=scaffold56|size883888:hsp:22870:3.12.0.7;Parent=scaffold56|size883888:hit:12903:3.12.0.7;Target=TRINITY_DN16415_c0_g1_i4 1 28 +;Gap=M28
scaffold56|size883888	est2genome	match_part	710937	710999	15371	+	.	ID=scaffold56|size883888:hsp:22871:3.12.0.7;Parent=scaffold56|size883888:hit:12903:3.12.0.7;Target=TRINITY_DN16415_c0_g1_i4 29 91 +;Gap=M63
scaffold56|size883888	est2genome	match_part	711072	713875	15371	+	.	ID=scaffold56|size883888:hsp:22872:3.12.0.7;Parent=scaffold56|size883888:hit:12903:3.12.0.7;Target=TRINITY_DN16415_c0_g1_i4 92 2895 +;Gap=M2804
scaffold56|size883888	est2genome	match_part	713958	714171	15371	+	.	ID=scaffold56|size883888:hsp:22873:3.12.0.7;Parent=scaffold56|size883888:hit:12903:3.12.0.7;Target=TRINITY_DN16415_c0_g1_i4 2896 3109 +;Gap=M214
scaffold56|size883888	est2genome	expressed_sequence_match	713668	716289	12768	-	.	ID=scaffold56|size883888:hit:12904:3.12.0.7;Name=TRINITY_DN17069_c0_g1_i1;score=12768
scaffold56|size883888	est2genome	match_part	713668	716289	12768	-	.	ID=scaffold56|size883888:hsp:22874:3.12.0.7;Parent=scaffold56|size883888:hit:12904:3.12.0.7;Target=TRINITY_DN17069_c0_g1_i1 8 2629 +;Gap=M2622
scaffold56|size883888	est2genome	expressed_sequence_match	711081	711355	1285	-	.	ID=scaffold56|size883888:hit:12905:3.12.0.7;Name=TRINITY_DN16590_c0_g1_i1;score=1285
scaffold56|size883888	est2genome	match_part	711081	711355	1285	-	.	ID=scaffold56|size883888:hsp:22875:3.12.0.7;Parent=scaffold56|size883888:hit:12905:3.12.0.7;Target=TRINITY_DN16590_c0_g1_i1 9 283 -;Gap=M275
scaffold56|size883888	est2genome	expressed_sequence_match	712236	716124	2249	-	.	ID=scaffold56|size883888:hit:12906:3.12.0.7;Name=TRINITY_DN16544_c0_g1_i1;score=2249
scaffold56|size883888	est2genome	match_part	716040	716124	2249	-	.	ID=scaffold56|size883888:hsp:22876:3.12.0.7;Parent=scaffold56|size883888:hit:12906:3.12.0.7;Target=TRINITY_DN16544_c0_g1_i1 370 454 -;Gap=M85
scaffold56|size883888	est2genome	match_part	712236	712604	2249	-	.	ID=scaffold56|size883888:hsp:22877:3.12.0.7;Parent=scaffold56|size883888:hit:12906:3.12.0.7;Target=TRINITY_DN16544_c0_g1_i1 1 369 -;Gap=M369
scaffold56|size883888	est2genome	expressed_sequence_match	712349	716289	2592	-	.	ID=scaffold56|size883888:hit:12907:3.12.0.7;Name=TRINITY_DN17069_c0_g2_i1;score=2592
scaffold56|size883888	est2genome	match_part	716023	716289	2592	-	.	ID=scaffold56|size883888:hsp:22878:3.12.0.7;Parent=scaffold56|size883888:hit:12907:3.12.0.7;Target=TRINITY_DN17069_c0_g2_i1 8 274 +;Gap=M267
scaffold56|size883888	est2genome	match_part	712349	712604	2592	-	.	ID=scaffold56|size883888:hsp:22879:3.12.0.7;Parent=scaffold56|size883888:hit:12907:3.12.0.7;Target=TRINITY_DN17069_c0_g2_i1 275 530 +;Gap=M256
scaffold56|size883888	est2genome	expressed_sequence_match	706778	710824	19230	+	.	ID=scaffold56|size883888:hit:12908:3.12.0.7;Name=TRINITY_DN17877_c0_g2_i2;score=19230
scaffold56|size883888	est2genome	match_part	706778	710588	19230	+	.	ID=scaffold56|size883888:hsp:22880:3.12.0.7;Parent=scaffold56|size883888:hit:12908:3.12.0.7;Target=TRINITY_DN17877_c0_g2_i2 1 3813 +;Gap=M3811
scaffold56|size883888	est2genome	match_part	710731	710824	19230	+	.	ID=scaffold56|size883888:hsp:22881:3.12.0.7;Parent=scaffold56|size883888:hit:12908:3.12.0.7;Target=TRINITY_DN17877_c0_g2_i2 3814 3907 +;Gap=M94
scaffold56|size883888	est2genome	expressed_sequence_match	706757	710979	20889	+	.	ID=scaffold56|size883888:hit:12909:3.12.0.7;Name=TRINITY_DN9746_c0_g1_i1;score=20889
scaffold56|size883888	est2genome	match_part	706757	710979	20889	+	.	ID=scaffold56|size883888:hsp:22882:3.12.0.7;Parent=scaffold56|size883888:hit:12909:3.12.0.7;Target=TRINITY_DN9746_c0_g1_i1 21 4233 +;Gap=M4223
scaffold56|size883888	est2genome	expressed_sequence_match	717983	718189	1035	-	.	ID=scaffold56|size883888:hit:12910:3.12.0.7;Name=TRINITY_DN2600_c0_g1_i1;score=1035
scaffold56|size883888	est2genome	match_part	717983	718189	1035	-	.	ID=scaffold56|size883888:hsp:22883:3.12.0.7;Parent=scaffold56|size883888:hit:12910:3.12.0.7;Target=TRINITY_DN2600_c0_g1_i1 1 207 -;Gap=M207
scaffold56|size883888	est2genome	expressed_sequence_match	716463	718843	4769	-	.	ID=scaffold56|size883888:hit:12911:3.12.0.7;Name=TRINITY_DN8746_c0_g1_i1;score=4769
scaffold56|size883888	est2genome	match_part	718598	718843	4769	-	.	ID=scaffold56|size883888:hsp:22884:3.12.0.7;Parent=scaffold56|size883888:hit:12911:3.12.0.7;Target=TRINITY_DN8746_c0_g1_i1 1 246 +;Gap=M246
scaffold56|size883888	est2genome	match_part	718212	718312	4769	-	.	ID=scaffold56|size883888:hsp:22885:3.12.0.7;Parent=scaffold56|size883888:hit:12911:3.12.0.7;Target=TRINITY_DN8746_c0_g1_i1 247 346 +;Gap=M101
scaffold56|size883888	est2genome	match_part	716463	717174	4769	-	.	ID=scaffold56|size883888:hsp:22886:3.12.0.7;Parent=scaffold56|size883888:hit:12911:3.12.0.7;Target=TRINITY_DN8746_c0_g1_i1 347 1052 +;Gap=M712
scaffold56|size883888	est2genome	expressed_sequence_match	716463	718843	10812	+	.	ID=scaffold56|size883888:hit:12912:3.12.0.7;Name=TRINITY_DN8746_c0_g2_i1;score=10812
scaffold56|size883888	est2genome	match_part	716463	718070	10812	+	.	ID=scaffold56|size883888:hsp:22887:3.12.0.7;Parent=scaffold56|size883888:hit:12912:3.12.0.7;Target=TRINITY_DN8746_c0_g2_i1 582 2185 -;Gap=M1608
scaffold56|size883888	est2genome	match_part	718165	718208	10812	+	.	ID=scaffold56|size883888:hsp:22888:3.12.0.7;Parent=scaffold56|size883888:hit:12912:3.12.0.7;Target=TRINITY_DN8746_c0_g2_i1 538 581 -;Gap=M44
scaffold56|size883888	est2genome	match_part	718307	718843	10812	+	.	ID=scaffold56|size883888:hsp:22889:3.12.0.7;Parent=scaffold56|size883888:hit:12912:3.12.0.7;Target=TRINITY_DN8746_c0_g2_i1 1 537 -;Gap=M537
scaffold56|size883888	est2genome	expressed_sequence_match	716483	718792	3915	+	.	ID=scaffold56|size883888:hit:12913:3.12.0.7;Name=TRINITY_DN17212_c0_g1_i2;score=3915
scaffold56|size883888	est2genome	match_part	716483	716548	3915	+	.	ID=scaffold56|size883888:hsp:22890:3.12.0.7;Parent=scaffold56|size883888:hit:12913:3.12.0.7;Target=TRINITY_DN17212_c0_g1_i2 133 196 +;Gap=M66
scaffold56|size883888	est2genome	match_part	716572	717174	3915	+	.	ID=scaffold56|size883888:hsp:22891:3.12.0.7;Parent=scaffold56|size883888:hit:12913:3.12.0.7;Target=TRINITY_DN17212_c0_g1_i2 197 802 +;Gap=M603
scaffold56|size883888	est2genome	match_part	718212	718312	3915	+	.	ID=scaffold56|size883888:hsp:22892:3.12.0.7;Parent=scaffold56|size883888:hit:12913:3.12.0.7;Target=TRINITY_DN17212_c0_g1_i2 803 902 +;Gap=M101
scaffold56|size883888	est2genome	match_part	718598	718792	3915	+	.	ID=scaffold56|size883888:hsp:22893:3.12.0.7;Parent=scaffold56|size883888:hit:12913:3.12.0.7;Target=TRINITY_DN17212_c0_g1_i2 903 1097 +;Gap=M195
scaffold56|size883888	est2genome	expressed_sequence_match	720403	720657	1095	+	.	ID=scaffold56|size883888:hit:12914:3.12.0.7;Name=TRINITY_DN13298_c0_g1_i1;score=1095
scaffold56|size883888	est2genome	match_part	720403	720657	1095	+	.	ID=scaffold56|size883888:hsp:22894:3.12.0.7;Parent=scaffold56|size883888:hit:12914:3.12.0.7;Target=TRINITY_DN13298_c0_g1_i1 26 280 +;Gap=M255
scaffold56|size883888	est2genome	expressed_sequence_match	722155	722418	1268	+	.	ID=scaffold56|size883888:hit:12915:3.12.0.7;Name=TRINITY_DN2711_c0_g1_i1;score=1268
scaffold56|size883888	est2genome	match_part	722155	722418	1268	+	.	ID=scaffold56|size883888:hsp:22895:3.12.0.7;Parent=scaffold56|size883888:hit:12915:3.12.0.7;Target=TRINITY_DN2711_c0_g1_i1 1 266 +;Gap=M264
scaffold56|size883888	est2genome	expressed_sequence_match	722155	722431	1315	+	.	ID=scaffold56|size883888:hit:12916:3.12.0.7;Name=TRINITY_DN2711_c0_g2_i1;score=1315
scaffold56|size883888	est2genome	match_part	722155	722431	1315	+	.	ID=scaffold56|size883888:hsp:22896:3.12.0.7;Parent=scaffold56|size883888:hit:12916:3.12.0.7;Target=TRINITY_DN2711_c0_g2_i1 1 279 +;Gap=M277
scaffold56|size883888	est2genome	expressed_sequence_match	721633	722210	2179	+	.	ID=scaffold56|size883888:hit:12917:3.12.0.7;Name=TRINITY_DN8742_c0_g3_i1;score=2179
scaffold56|size883888	est2genome	match_part	721633	722210	2179	+	.	ID=scaffold56|size883888:hsp:22897:3.12.0.7;Parent=scaffold56|size883888:hit:12917:3.12.0.7;Target=TRINITY_DN8742_c0_g3_i1 1 581 +;Gap=M578
scaffold56|size883888	est2genome	expressed_sequence_match	721876	722102	946	+	.	ID=scaffold56|size883888:hit:12918:3.12.0.7;Name=TRINITY_DN9744_c0_g1_i1;score=946
scaffold56|size883888	est2genome	match_part	721876	722102	946	+	.	ID=scaffold56|size883888:hsp:22898:3.12.0.7;Parent=scaffold56|size883888:hit:12918:3.12.0.7;Target=TRINITY_DN9744_c0_g1_i1 1 220 -;Gap=M227
scaffold56|size883888	est2genome	expressed_sequence_match	721826	722102	1208	+	.	ID=scaffold56|size883888:hit:12919:3.12.0.7;Name=TRINITY_DN9744_c0_g1_i2;score=1208
scaffold56|size883888	est2genome	match_part	721826	722102	1208	+	.	ID=scaffold56|size883888:hsp:22899:3.12.0.7;Parent=scaffold56|size883888:hit:12919:3.12.0.7;Target=TRINITY_DN9744_c0_g1_i2 1 279 -;Gap=M277
scaffold56|size883888	est2genome	expressed_sequence_match	722962	723157	854	+	.	ID=scaffold56|size883888:hit:12920:3.12.0.7;Name=TRINITY_DN1011_c0_g1_i1;score=854
scaffold56|size883888	est2genome	match_part	722962	723157	854	+	.	ID=scaffold56|size883888:hsp:22900:3.12.0.7;Parent=scaffold56|size883888:hit:12920:3.12.0.7;Target=TRINITY_DN1011_c0_g1_i1 46 241 +;Gap=M196
scaffold56|size883888	est2genome	expressed_sequence_match	723019	723273	1173	+	.	ID=scaffold56|size883888:hit:12921:3.12.0.7;Name=TRINITY_DN4068_c0_g1_i1;score=1173
scaffold56|size883888	est2genome	match_part	723019	723273	1173	+	.	ID=scaffold56|size883888:hsp:22901:3.12.0.7;Parent=scaffold56|size883888:hit:12921:3.12.0.7;Target=TRINITY_DN4068_c0_g1_i1 1 256 -;Gap=M255
scaffold56|size883888	est2genome	expressed_sequence_match	723144	723717	2056	+	.	ID=scaffold56|size883888:hit:12922:3.12.0.7;Name=TRINITY_DN7509_c1_g1_i1;score=2056
scaffold56|size883888	est2genome	match_part	723144	723717	2056	+	.	ID=scaffold56|size883888:hsp:22902:3.12.0.7;Parent=scaffold56|size883888:hit:12922:3.12.0.7;Target=TRINITY_DN7509_c1_g1_i1 1 573 +;Gap=M574
scaffold56|size883888	est2genome	expressed_sequence_match	725074	725270	760	+	.	ID=scaffold56|size883888:hit:12923:3.12.0.7;Name=TRINITY_DN12621_c0_g3_i1;score=760
scaffold56|size883888	est2genome	match_part	725074	725270	760	+	.	ID=scaffold56|size883888:hsp:22903:3.12.0.7;Parent=scaffold56|size883888:hit:12923:3.12.0.7;Target=TRINITY_DN12621_c0_g3_i1 24 220 -;Gap=M197
scaffold56|size883888	est2genome	expressed_sequence_match	724763	725193	1472	+	.	ID=scaffold56|size883888:hit:12924:3.12.0.7;Name=TRINITY_DN15476_c0_g2_i2;score=1472
scaffold56|size883888	est2genome	match_part	724763	725193	1472	+	.	ID=scaffold56|size883888:hsp:22904:3.12.0.7;Parent=scaffold56|size883888:hit:12924:3.12.0.7;Target=TRINITY_DN15476_c0_g2_i2 16 443 +;Gap=M431
scaffold56|size883888	est2genome	expressed_sequence_match	731320	735180	16326	+	.	ID=scaffold56|size883888:hit:12925:3.12.0.7;Name=TRINITY_DN9501_c0_g1_i1;score=16326
scaffold56|size883888	est2genome	match_part	731320	733087	16326	+	.	ID=scaffold56|size883888:hsp:22905:3.12.0.7;Parent=scaffold56|size883888:hit:12925:3.12.0.7;Target=TRINITY_DN9501_c0_g1_i1 1 1768 +;Gap=M1768
scaffold56|size883888	est2genome	match_part	733150	733207	16326	+	.	ID=scaffold56|size883888:hsp:22906:3.12.0.7;Parent=scaffold56|size883888:hit:12925:3.12.0.7;Target=TRINITY_DN9501_c0_g1_i1 1769 1826 +;Gap=M58
scaffold56|size883888	est2genome	match_part	733289	733310	16326	+	.	ID=scaffold56|size883888:hsp:22907:3.12.0.7;Parent=scaffold56|size883888:hit:12925:3.12.0.7;Target=TRINITY_DN9501_c0_g1_i1 1827 1848 +;Gap=M22
scaffold56|size883888	est2genome	match_part	733402	733455	16326	+	.	ID=scaffold56|size883888:hsp:22908:3.12.0.7;Parent=scaffold56|size883888:hit:12925:3.12.0.7;Target=TRINITY_DN9501_c0_g1_i1 1849 1902 +;Gap=M54
scaffold56|size883888	est2genome	match_part	733532	733580	16326	+	.	ID=scaffold56|size883888:hsp:22909:3.12.0.7;Parent=scaffold56|size883888:hit:12925:3.12.0.7;Target=TRINITY_DN9501_c0_g1_i1 1903 1951 +;Gap=M49
scaffold56|size883888	est2genome	match_part	733658	734452	16326	+	.	ID=scaffold56|size883888:hsp:22910:3.12.0.7;Parent=scaffold56|size883888:hit:12925:3.12.0.7;Target=TRINITY_DN9501_c0_g1_i1 1952 2746 +;Gap=M795
scaffold56|size883888	est2genome	match_part	734530	734952	16326	+	.	ID=scaffold56|size883888:hsp:22911:3.12.0.7;Parent=scaffold56|size883888:hit:12925:3.12.0.7;Target=TRINITY_DN9501_c0_g1_i1 2747 3168 +;Gap=M423
scaffold56|size883888	est2genome	match_part	735027	735180	16326	+	.	ID=scaffold56|size883888:hsp:22912:3.12.0.7;Parent=scaffold56|size883888:hit:12925:3.12.0.7;Target=TRINITY_DN9501_c0_g1_i1 3169 3322 +;Gap=M154
scaffold56|size883888	est2genome	expressed_sequence_match	735223	735658	2171	-	.	ID=scaffold56|size883888:hit:12926:3.12.0.7;Name=TRINITY_DN28113_c0_g1_i1;score=2171
scaffold56|size883888	est2genome	match_part	735223	735658	2171	-	.	ID=scaffold56|size883888:hsp:22913:3.12.0.7;Parent=scaffold56|size883888:hit:12926:3.12.0.7;Target=TRINITY_DN28113_c0_g1_i1 9 444 -;Gap=M436
scaffold56|size883888	est2genome	expressed_sequence_match	732990	733967	3579	+	.	ID=scaffold56|size883888:hit:12927:3.12.0.7;Name=TRINITY_DN16723_c0_g1_i6;score=3579
scaffold56|size883888	est2genome	match_part	732990	733310	3579	+	.	ID=scaffold56|size883888:hsp:22914:3.12.0.7;Parent=scaffold56|size883888:hit:12927:3.12.0.7;Target=TRINITY_DN16723_c0_g1_i6 1 321 +;Gap=M321
scaffold56|size883888	est2genome	match_part	733402	733455	3579	+	.	ID=scaffold56|size883888:hsp:22915:3.12.0.7;Parent=scaffold56|size883888:hit:12927:3.12.0.7;Target=TRINITY_DN16723_c0_g1_i6 322 375 +;Gap=M54
scaffold56|size883888	est2genome	match_part	733532	733580	3579	+	.	ID=scaffold56|size883888:hsp:22916:3.12.0.7;Parent=scaffold56|size883888:hit:12927:3.12.0.7;Target=TRINITY_DN16723_c0_g1_i6 376 424 +;Gap=M49
scaffold56|size883888	est2genome	match_part	733658	733967	3579	+	.	ID=scaffold56|size883888:hsp:22917:3.12.0.7;Parent=scaffold56|size883888:hit:12927:3.12.0.7;Target=TRINITY_DN16723_c0_g1_i6 425 734 +;Gap=M310
scaffold56|size883888	est2genome	expressed_sequence_match	731353	734793	15052	+	.	ID=scaffold56|size883888:hit:12928:3.12.0.7;Name=TRINITY_DN16723_c0_g1_i7;score=15052
scaffold56|size883888	est2genome	match_part	731353	733087	15052	+	.	ID=scaffold56|size883888:hsp:22918:3.12.0.7;Parent=scaffold56|size883888:hit:12928:3.12.0.7;Target=TRINITY_DN16723_c0_g1_i7 1 1738 +;Gap=M1735
scaffold56|size883888	est2genome	match_part	733150	733310	15052	+	.	ID=scaffold56|size883888:hsp:22919:3.12.0.7;Parent=scaffold56|size883888:hit:12928:3.12.0.7;Target=TRINITY_DN16723_c0_g1_i7 1739 1899 +;Gap=M161
scaffold56|size883888	est2genome	match_part	733402	733455	15052	+	.	ID=scaffold56|size883888:hsp:22920:3.12.0.7;Parent=scaffold56|size883888:hit:12928:3.12.0.7;Target=TRINITY_DN16723_c0_g1_i7 1900 1953 +;Gap=M54
scaffold56|size883888	est2genome	match_part	733532	733580	15052	+	.	ID=scaffold56|size883888:hsp:22921:3.12.0.7;Parent=scaffold56|size883888:hit:12928:3.12.0.7;Target=TRINITY_DN16723_c0_g1_i7 1954 2002 +;Gap=M49
scaffold56|size883888	est2genome	match_part	733658	734452	15052	+	.	ID=scaffold56|size883888:hsp:22922:3.12.0.7;Parent=scaffold56|size883888:hit:12928:3.12.0.7;Target=TRINITY_DN16723_c0_g1_i7 2003 2797 +;Gap=M795
scaffold56|size883888	est2genome	match_part	734530	734793	15052	+	.	ID=scaffold56|size883888:hsp:22923:3.12.0.7;Parent=scaffold56|size883888:hit:12928:3.12.0.7;Target=TRINITY_DN16723_c0_g1_i7 2798 3061 +;Gap=M264
scaffold56|size883888	est2genome	expressed_sequence_match	731320	735180	15810	+	.	ID=scaffold56|size883888:hit:12929:3.12.0.7;Name=TRINITY_DN9501_c0_g1_i3;score=15810
scaffold56|size883888	est2genome	match_part	731320	733087	15810	+	.	ID=scaffold56|size883888:hsp:22924:3.12.0.7;Parent=scaffold56|size883888:hit:12929:3.12.0.7;Target=TRINITY_DN9501_c0_g1_i3 1 1771 +;Gap=M1768
scaffold56|size883888	est2genome	match_part	733150	733207	15810	+	.	ID=scaffold56|size883888:hsp:22925:3.12.0.7;Parent=scaffold56|size883888:hit:12929:3.12.0.7;Target=TRINITY_DN9501_c0_g1_i3 1772 1829 +;Gap=M58
scaffold56|size883888	est2genome	match_part	733289	733310	15810	+	.	ID=scaffold56|size883888:hsp:22926:3.12.0.7;Parent=scaffold56|size883888:hit:12929:3.12.0.7;Target=TRINITY_DN9501_c0_g1_i3 1830 1851 +;Gap=M22
scaffold56|size883888	est2genome	match_part	733402	733455	15810	+	.	ID=scaffold56|size883888:hsp:22927:3.12.0.7;Parent=scaffold56|size883888:hit:12929:3.12.0.7;Target=TRINITY_DN9501_c0_g1_i3 1852 1905 +;Gap=M54
scaffold56|size883888	est2genome	match_part	733532	733580	15810	+	.	ID=scaffold56|size883888:hsp:22928:3.12.0.7;Parent=scaffold56|size883888:hit:12929:3.12.0.7;Target=TRINITY_DN9501_c0_g1_i3 1906 1954 +;Gap=M49
scaffold56|size883888	est2genome	match_part	733658	734452	15810	+	.	ID=scaffold56|size883888:hsp:22929:3.12.0.7;Parent=scaffold56|size883888:hit:12929:3.12.0.7;Target=TRINITY_DN9501_c0_g1_i3 1955 2749 +;Gap=M795
scaffold56|size883888	est2genome	match_part	734530	734723	15810	+	.	ID=scaffold56|size883888:hsp:22930:3.12.0.7;Parent=scaffold56|size883888:hit:12929:3.12.0.7;Target=TRINITY_DN9501_c0_g1_i3 2750 2943 +;Gap=M194
scaffold56|size883888	est2genome	match_part	734804	734952	15810	+	.	ID=scaffold56|size883888:hsp:22931:3.12.0.7;Parent=scaffold56|size883888:hit:12929:3.12.0.7;Target=TRINITY_DN9501_c0_g1_i3 2944 3091 +;Gap=M149
scaffold56|size883888	est2genome	match_part	735027	735180	15810	+	.	ID=scaffold56|size883888:hsp:22932:3.12.0.7;Parent=scaffold56|size883888:hit:12929:3.12.0.7;Target=TRINITY_DN9501_c0_g1_i3 3092 3245 +;Gap=M154
scaffold56|size883888	est2genome	expressed_sequence_match	731320	734870	14754	+	.	ID=scaffold56|size883888:hit:12930:3.12.0.7;Name=TRINITY_DN9501_c0_g1_i4;score=14754
scaffold56|size883888	est2genome	match_part	731320	731485	14754	+	.	ID=scaffold56|size883888:hsp:22933:3.12.0.7;Parent=scaffold56|size883888:hit:12930:3.12.0.7;Target=TRINITY_DN9501_c0_g1_i4 1 166 +;Gap=M166
scaffold56|size883888	est2genome	match_part	731574	733087	14754	+	.	ID=scaffold56|size883888:hsp:22934:3.12.0.7;Parent=scaffold56|size883888:hit:12930:3.12.0.7;Target=TRINITY_DN9501_c0_g1_i4 167 1680 +;Gap=M1514
scaffold56|size883888	est2genome	match_part	733150	733207	14754	+	.	ID=scaffold56|size883888:hsp:22935:3.12.0.7;Parent=scaffold56|size883888:hit:12930:3.12.0.7;Target=TRINITY_DN9501_c0_g1_i4 1681 1738 +;Gap=M58
scaffold56|size883888	est2genome	match_part	733289	733310	14754	+	.	ID=scaffold56|size883888:hsp:22936:3.12.0.7;Parent=scaffold56|size883888:hit:12930:3.12.0.7;Target=TRINITY_DN9501_c0_g1_i4 1739 1760 +;Gap=M22
scaffold56|size883888	est2genome	match_part	733402	733455	14754	+	.	ID=scaffold56|size883888:hsp:22937:3.12.0.7;Parent=scaffold56|size883888:hit:12930:3.12.0.7;Target=TRINITY_DN9501_c0_g1_i4 1761 1814 +;Gap=M54
scaffold56|size883888	est2genome	match_part	733532	733580	14754	+	.	ID=scaffold56|size883888:hsp:22938:3.12.0.7;Parent=scaffold56|size883888:hit:12930:3.12.0.7;Target=TRINITY_DN9501_c0_g1_i4 1815 1863 +;Gap=M49
scaffold56|size883888	est2genome	match_part	733658	734452	14754	+	.	ID=scaffold56|size883888:hsp:22939:3.12.0.7;Parent=scaffold56|size883888:hit:12930:3.12.0.7;Target=TRINITY_DN9501_c0_g1_i4 1864 2658 +;Gap=M795
scaffold56|size883888	est2genome	match_part	734530	734870	14754	+	.	ID=scaffold56|size883888:hsp:22940:3.12.0.7;Parent=scaffold56|size883888:hit:12930:3.12.0.7;Target=TRINITY_DN9501_c0_g1_i4 2659 2999 +;Gap=M341
scaffold56|size883888	est2genome	expressed_sequence_match	732990	733967	3162	+	.	ID=scaffold56|size883888:hit:12931:3.12.0.7;Name=TRINITY_DN16723_c0_g1_i8;score=3162
scaffold56|size883888	est2genome	match_part	732990	733207	3162	+	.	ID=scaffold56|size883888:hsp:22941:3.12.0.7;Parent=scaffold56|size883888:hit:12931:3.12.0.7;Target=TRINITY_DN16723_c0_g1_i8 1 218 +;Gap=M218
scaffold56|size883888	est2genome	match_part	733289	733310	3162	+	.	ID=scaffold56|size883888:hsp:22942:3.12.0.7;Parent=scaffold56|size883888:hit:12931:3.12.0.7;Target=TRINITY_DN16723_c0_g1_i8 219 240 +;Gap=M22
scaffold56|size883888	est2genome	match_part	733402	733455	3162	+	.	ID=scaffold56|size883888:hsp:22943:3.12.0.7;Parent=scaffold56|size883888:hit:12931:3.12.0.7;Target=TRINITY_DN16723_c0_g1_i8 241 294 +;Gap=M54
scaffold56|size883888	est2genome	match_part	733532	733580	3162	+	.	ID=scaffold56|size883888:hsp:22944:3.12.0.7;Parent=scaffold56|size883888:hit:12931:3.12.0.7;Target=TRINITY_DN16723_c0_g1_i8 295 343 +;Gap=M49
scaffold56|size883888	est2genome	match_part	733658	733967	3162	+	.	ID=scaffold56|size883888:hsp:22945:3.12.0.7;Parent=scaffold56|size883888:hit:12931:3.12.0.7;Target=TRINITY_DN16723_c0_g1_i8 344 653 +;Gap=M310
scaffold56|size883888	est2genome	expressed_sequence_match	734899	735154	1244	-	.	ID=scaffold56|size883888:hit:12932:3.12.0.7;Name=TRINITY_DN29318_c0_g1_i1;score=1244
scaffold56|size883888	est2genome	match_part	734899	735154	1244	-	.	ID=scaffold56|size883888:hsp:22946:3.12.0.7;Parent=scaffold56|size883888:hit:12932:3.12.0.7;Target=TRINITY_DN29318_c0_g1_i1 1 256 -;Gap=M256
scaffold56|size883888	est2genome	expressed_sequence_match	733288	733800	1730	+	.	ID=scaffold56|size883888:hit:12933:3.12.0.7;Name=TRINITY_DN9501_c0_g1_i5;score=1730
scaffold56|size883888	est2genome	match_part	733288	733455	1730	+	.	ID=scaffold56|size883888:hsp:22947:3.12.0.7;Parent=scaffold56|size883888:hit:12933:3.12.0.7;Target=TRINITY_DN9501_c0_g1_i5 1 168 +;Gap=M168
scaffold56|size883888	est2genome	match_part	733532	733580	1730	+	.	ID=scaffold56|size883888:hsp:22948:3.12.0.7;Parent=scaffold56|size883888:hit:12933:3.12.0.7;Target=TRINITY_DN9501_c0_g1_i5 169 217 +;Gap=M49
scaffold56|size883888	est2genome	match_part	733658	733800	1730	+	.	ID=scaffold56|size883888:hsp:22949:3.12.0.7;Parent=scaffold56|size883888:hit:12933:3.12.0.7;Target=TRINITY_DN9501_c0_g1_i5 218 360 +;Gap=M143
scaffold56|size883888	est2genome	expressed_sequence_match	731320	736040	20990	+	.	ID=scaffold56|size883888:hit:12934:3.12.0.7;Name=TRINITY_DN9501_c0_g1_i7;score=20990
scaffold56|size883888	est2genome	match_part	731320	733087	20990	+	.	ID=scaffold56|size883888:hsp:22950:3.12.0.7;Parent=scaffold56|size883888:hit:12934:3.12.0.7;Target=TRINITY_DN9501_c0_g1_i7 1 1771 +;Gap=M1768
scaffold56|size883888	est2genome	match_part	733150	733207	20990	+	.	ID=scaffold56|size883888:hsp:22951:3.12.0.7;Parent=scaffold56|size883888:hit:12934:3.12.0.7;Target=TRINITY_DN9501_c0_g1_i7 1772 1829 +;Gap=M58
scaffold56|size883888	est2genome	match_part	733289	733310	20990	+	.	ID=scaffold56|size883888:hsp:22952:3.12.0.7;Parent=scaffold56|size883888:hit:12934:3.12.0.7;Target=TRINITY_DN9501_c0_g1_i7 1830 1851 +;Gap=M22
scaffold56|size883888	est2genome	match_part	733402	733455	20990	+	.	ID=scaffold56|size883888:hsp:22953:3.12.0.7;Parent=scaffold56|size883888:hit:12934:3.12.0.7;Target=TRINITY_DN9501_c0_g1_i7 1852 1905 +;Gap=M54
scaffold56|size883888	est2genome	match_part	733532	733580	20990	+	.	ID=scaffold56|size883888:hsp:22954:3.12.0.7;Parent=scaffold56|size883888:hit:12934:3.12.0.7;Target=TRINITY_DN9501_c0_g1_i7 1906 1954 +;Gap=M49
scaffold56|size883888	est2genome	match_part	733658	734452	20990	+	.	ID=scaffold56|size883888:hsp:22955:3.12.0.7;Parent=scaffold56|size883888:hit:12934:3.12.0.7;Target=TRINITY_DN9501_c0_g1_i7 1955 2749 +;Gap=M795
scaffold56|size883888	est2genome	match_part	734530	736040	20990	+	.	ID=scaffold56|size883888:hsp:22956:3.12.0.7;Parent=scaffold56|size883888:hit:12934:3.12.0.7;Target=TRINITY_DN9501_c0_g1_i7 2750 4260 +;Gap=M1511
scaffold56|size883888	est2genome	expressed_sequence_match	735656	736048	1965	+	.	ID=scaffold56|size883888:hit:12935:3.12.0.7;Name=TRINITY_DN18739_c0_g1_i1;score=1965
scaffold56|size883888	est2genome	match_part	735656	736048	1965	+	.	ID=scaffold56|size883888:hsp:22957:3.12.0.7;Parent=scaffold56|size883888:hit:12935:3.12.0.7;Target=TRINITY_DN18739_c0_g1_i1 1 393 +;Gap=M393
scaffold56|size883888	est2genome	expressed_sequence_match	733558	734695	5257	+	.	ID=scaffold56|size883888:hit:12936:3.12.0.7;Name=TRINITY_DN9501_c0_g1_i9;score=5257
scaffold56|size883888	est2genome	match_part	733558	734452	5257	+	.	ID=scaffold56|size883888:hsp:22958:3.12.0.7;Parent=scaffold56|size883888:hit:12936:3.12.0.7;Target=TRINITY_DN9501_c0_g1_i9 1 895 +;Gap=M895
scaffold56|size883888	est2genome	match_part	734530	734695	5257	+	.	ID=scaffold56|size883888:hsp:22959:3.12.0.7;Parent=scaffold56|size883888:hit:12936:3.12.0.7;Target=TRINITY_DN9501_c0_g1_i9 896 1061 +;Gap=M166
scaffold56|size883888	est2genome	expressed_sequence_match	733176	735911	13087	+	.	ID=scaffold56|size883888:hit:12937:3.12.0.7;Name=TRINITY_DN16364_c0_g1_i2;score=13087
scaffold56|size883888	est2genome	match_part	733176	733310	13087	+	.	ID=scaffold56|size883888:hsp:22960:3.12.0.7;Parent=scaffold56|size883888:hit:12937:3.12.0.7;Target=TRINITY_DN16364_c0_g1_i2 2522 2656 -;Gap=M135
scaffold56|size883888	est2genome	match_part	733402	735911	13087	+	.	ID=scaffold56|size883888:hsp:22961:3.12.0.7;Parent=scaffold56|size883888:hit:12937:3.12.0.7;Target=TRINITY_DN16364_c0_g1_i2 12 2521 -;Gap=M2510
scaffold56|size883888	est2genome	expressed_sequence_match	731320	734870	15619	+	.	ID=scaffold56|size883888:hit:12938:3.12.0.7;Name=TRINITY_DN9501_c0_g1_i10;score=15619
scaffold56|size883888	est2genome	match_part	731320	733087	15619	+	.	ID=scaffold56|size883888:hsp:22962:3.12.0.7;Parent=scaffold56|size883888:hit:12938:3.12.0.7;Target=TRINITY_DN9501_c0_g1_i10 1 1768 +;Gap=M1768
scaffold56|size883888	est2genome	match_part	733150	733207	15619	+	.	ID=scaffold56|size883888:hsp:22963:3.12.0.7;Parent=scaffold56|size883888:hit:12938:3.12.0.7;Target=TRINITY_DN9501_c0_g1_i10 1769 1826 +;Gap=M58
scaffold56|size883888	est2genome	match_part	733289	733310	15619	+	.	ID=scaffold56|size883888:hsp:22964:3.12.0.7;Parent=scaffold56|size883888:hit:12938:3.12.0.7;Target=TRINITY_DN9501_c0_g1_i10 1827 1848 +;Gap=M22
scaffold56|size883888	est2genome	match_part	733402	733455	15619	+	.	ID=scaffold56|size883888:hsp:22965:3.12.0.7;Parent=scaffold56|size883888:hit:12938:3.12.0.7;Target=TRINITY_DN9501_c0_g1_i10 1849 1902 +;Gap=M54
scaffold56|size883888	est2genome	match_part	733532	733580	15619	+	.	ID=scaffold56|size883888:hsp:22966:3.12.0.7;Parent=scaffold56|size883888:hit:12938:3.12.0.7;Target=TRINITY_DN9501_c0_g1_i10 1903 1951 +;Gap=M49
scaffold56|size883888	est2genome	match_part	733658	734870	15619	+	.	ID=scaffold56|size883888:hsp:22967:3.12.0.7;Parent=scaffold56|size883888:hit:12938:3.12.0.7;Target=TRINITY_DN9501_c0_g1_i10 1952 3164 +;Gap=M1213
scaffold56|size883888	est2genome	expressed_sequence_match	732990	733578	2052	+	.	ID=scaffold56|size883888:hit:12939:3.12.0.7;Name=TRINITY_DN16723_c0_g1_i1;score=2052
scaffold56|size883888	est2genome	match_part	732990	733207	2052	+	.	ID=scaffold56|size883888:hsp:22968:3.12.0.7;Parent=scaffold56|size883888:hit:12939:3.12.0.7;Target=TRINITY_DN16723_c0_g1_i1 1 218 +;Gap=M218
scaffold56|size883888	est2genome	match_part	733289	733310	2052	+	.	ID=scaffold56|size883888:hsp:22969:3.12.0.7;Parent=scaffold56|size883888:hit:12939:3.12.0.7;Target=TRINITY_DN16723_c0_g1_i1 219 240 +;Gap=M22
scaffold56|size883888	est2genome	match_part	733402	733578	2052	+	.	ID=scaffold56|size883888:hsp:22970:3.12.0.7;Parent=scaffold56|size883888:hit:12939:3.12.0.7;Target=TRINITY_DN16723_c0_g1_i1 241 417 +;Gap=M177
scaffold56|size883888	est2genome	expressed_sequence_match	733118	733453	1166	+	.	ID=scaffold56|size883888:hit:12940:3.12.0.7;Name=TRINITY_DN3744_c0_g1_i1;score=1166
scaffold56|size883888	est2genome	match_part	733118	733310	1166	+	.	ID=scaffold56|size883888:hsp:22971:3.12.0.7;Parent=scaffold56|size883888:hit:12940:3.12.0.7;Target=TRINITY_DN3744_c0_g1_i1 53 245 -;Gap=M193
scaffold56|size883888	est2genome	match_part	733402	733453	1166	+	.	ID=scaffold56|size883888:hsp:22972:3.12.0.7;Parent=scaffold56|size883888:hit:12940:3.12.0.7;Target=TRINITY_DN3744_c0_g1_i1 1 52 -;Gap=M52
scaffold56|size883888	est2genome	expressed_sequence_match	731353	733578	10272	+	.	ID=scaffold56|size883888:hit:12941:3.12.0.7;Name=TRINITY_DN16723_c0_g1_i2;score=10272
scaffold56|size883888	est2genome	match_part	731353	733087	10272	+	.	ID=scaffold56|size883888:hsp:22973:3.12.0.7;Parent=scaffold56|size883888:hit:12941:3.12.0.7;Target=TRINITY_DN16723_c0_g1_i2 1 1738 +;Gap=M1735
scaffold56|size883888	est2genome	match_part	733150	733310	10272	+	.	ID=scaffold56|size883888:hsp:22974:3.12.0.7;Parent=scaffold56|size883888:hit:12941:3.12.0.7;Target=TRINITY_DN16723_c0_g1_i2 1739 1899 +;Gap=M161
scaffold56|size883888	est2genome	match_part	733402	733578	10272	+	.	ID=scaffold56|size883888:hsp:22975:3.12.0.7;Parent=scaffold56|size883888:hit:12941:3.12.0.7;Target=TRINITY_DN16723_c0_g1_i2 1900 2076 +;Gap=M177
scaffold56|size883888	est2genome	expressed_sequence_match	733399	734846	6740	-	.	ID=scaffold56|size883888:hit:12942:3.12.0.7;Name=TRINITY_DN16364_c0_g1_i3;score=6740
scaffold56|size883888	est2genome	match_part	734804	734846	6740	-	.	ID=scaffold56|size883888:hsp:22976:3.12.0.7;Parent=scaffold56|size883888:hit:12942:3.12.0.7;Target=TRINITY_DN16364_c0_g1_i3 1 43 +;Gap=M43
scaffold56|size883888	est2genome	match_part	733399	734723	6740	-	.	ID=scaffold56|size883888:hsp:22977:3.12.0.7;Parent=scaffold56|size883888:hit:12942:3.12.0.7;Target=TRINITY_DN16364_c0_g1_i3 44 1368 +;Gap=M1325
scaffold56|size883888	est2genome	expressed_sequence_match	733318	735911	12844	+	.	ID=scaffold56|size883888:hit:12943:3.12.0.7;Name=TRINITY_DN16364_c0_g1_i4;score=12844
scaffold56|size883888	est2genome	match_part	733318	735911	12844	+	.	ID=scaffold56|size883888:hsp:22978:3.12.0.7;Parent=scaffold56|size883888:hit:12943:3.12.0.7;Target=TRINITY_DN16364_c0_g1_i4 12 2605 -;Gap=M2594
scaffold56|size883888	est2genome	expressed_sequence_match	731353	733679	9897	+	.	ID=scaffold56|size883888:hit:12944:3.12.0.7;Name=TRINITY_DN16723_c0_g1_i3;score=9897
scaffold56|size883888	est2genome	match_part	731353	733087	9897	+	.	ID=scaffold56|size883888:hsp:22979:3.12.0.7;Parent=scaffold56|size883888:hit:12944:3.12.0.7;Target=TRINITY_DN16723_c0_g1_i3 1 1738 +;Gap=M1735
scaffold56|size883888	est2genome	match_part	733150	733207	9897	+	.	ID=scaffold56|size883888:hsp:22980:3.12.0.7;Parent=scaffold56|size883888:hit:12944:3.12.0.7;Target=TRINITY_DN16723_c0_g1_i3 1739 1796 +;Gap=M58
scaffold56|size883888	est2genome	match_part	733289	733310	9897	+	.	ID=scaffold56|size883888:hsp:22981:3.12.0.7;Parent=scaffold56|size883888:hit:12944:3.12.0.7;Target=TRINITY_DN16723_c0_g1_i3 1797 1818 +;Gap=M22
scaffold56|size883888	est2genome	match_part	733402	733580	9897	+	.	ID=scaffold56|size883888:hsp:22982:3.12.0.7;Parent=scaffold56|size883888:hit:12944:3.12.0.7;Target=TRINITY_DN16723_c0_g1_i3 1819 1997 +;Gap=M179
scaffold56|size883888	est2genome	match_part	733658	733679	9897	+	.	ID=scaffold56|size883888:hsp:22983:3.12.0.7;Parent=scaffold56|size883888:hit:12944:3.12.0.7;Target=TRINITY_DN16723_c0_g1_i3 1998 2019 +;Gap=M22
scaffold56|size883888	est2genome	expressed_sequence_match	733146	733552	1112	+	.	ID=scaffold56|size883888:hit:12945:3.12.0.7;Name=TRINITY_DN16723_c0_g1_i5;score=1112
scaffold56|size883888	est2genome	match_part	733146	733310	1112	+	.	ID=scaffold56|size883888:hsp:22984:3.12.0.7;Parent=scaffold56|size883888:hit:12945:3.12.0.7;Target=TRINITY_DN16723_c0_g1_i5 2 167 +;Gap=M165
scaffold56|size883888	est2genome	match_part	733402	733455	1112	+	.	ID=scaffold56|size883888:hsp:22985:3.12.0.7;Parent=scaffold56|size883888:hit:12945:3.12.0.7;Target=TRINITY_DN16723_c0_g1_i5 168 221 +;Gap=M54
scaffold56|size883888	est2genome	match_part	733532	733552	1112	+	.	ID=scaffold56|size883888:hsp:22986:3.12.0.7;Parent=scaffold56|size883888:hit:12945:3.12.0.7;Target=TRINITY_DN16723_c0_g1_i5 222 242 +;Gap=M21
scaffold56|size883888	est2genome	expressed_sequence_match	736199	741600	26710	-	.	ID=scaffold56|size883888:hit:12946:3.12.0.7;Name=TRINITY_DN9795_c0_g1_i1;score=26710
scaffold56|size883888	est2genome	match_part	736199	741600	26710	-	.	ID=scaffold56|size883888:hsp:22987:3.12.0.7;Parent=scaffold56|size883888:hit:12946:3.12.0.7;Target=TRINITY_DN9795_c0_g1_i1 1 5403 +;Gap=M5402
scaffold56|size883888	est2genome	expressed_sequence_match	741880	744668	11688	-	.	ID=scaffold56|size883888:hit:12947:3.12.0.7;Name=TRINITY_DN13432_c1_g1_i1;score=11688
scaffold56|size883888	est2genome	match_part	744485	744668	11688	-	.	ID=scaffold56|size883888:hsp:22988:3.12.0.7;Parent=scaffold56|size883888:hit:12947:3.12.0.7;Target=TRINITY_DN13432_c1_g1_i1 1 184 +;Gap=M184
scaffold56|size883888	est2genome	match_part	742285	744350	11688	-	.	ID=scaffold56|size883888:hsp:22989:3.12.0.7;Parent=scaffold56|size883888:hit:12947:3.12.0.7;Target=TRINITY_DN13432_c1_g1_i1 185 2250 +;Gap=M2066
scaffold56|size883888	est2genome	match_part	741880	741977	11688	-	.	ID=scaffold56|size883888:hsp:22990:3.12.0.7;Parent=scaffold56|size883888:hit:12947:3.12.0.7;Target=TRINITY_DN13432_c1_g1_i1 2251 2348 +;Gap=M98
scaffold56|size883888	est2genome	expressed_sequence_match	743746	743986	863	-	.	ID=scaffold56|size883888:hit:12948:3.12.0.7;Name=TRINITY_DN9619_c0_g1_i1;score=863
scaffold56|size883888	est2genome	match_part	743746	743986	863	-	.	ID=scaffold56|size883888:hsp:22991:3.12.0.7;Parent=scaffold56|size883888:hit:12948:3.12.0.7;Target=TRINITY_DN9619_c0_g1_i1 1 241 +;Gap=M241
scaffold56|size883888	est2genome	expressed_sequence_match	743034	744561	6581	-	.	ID=scaffold56|size883888:hit:12949:3.12.0.7;Name=TRINITY_DN15505_c0_g1_i2;score=6581
scaffold56|size883888	est2genome	match_part	744485	744561	6581	-	.	ID=scaffold56|size883888:hsp:22992:3.12.0.7;Parent=scaffold56|size883888:hit:12949:3.12.0.7;Target=TRINITY_DN15505_c0_g1_i2 1 77 +;Gap=M77
scaffold56|size883888	est2genome	match_part	743034	744350	6581	-	.	ID=scaffold56|size883888:hsp:22993:3.12.0.7;Parent=scaffold56|size883888:hit:12949:3.12.0.7;Target=TRINITY_DN15505_c0_g1_i2 78 1391 +;Gap=M1317
scaffold56|size883888	est2genome	expressed_sequence_match	743034	744640	8035	-	.	ID=scaffold56|size883888:hit:12950:3.12.0.7;Name=TRINITY_DN15505_c0_g1_i3;score=8035
scaffold56|size883888	est2genome	match_part	743034	744640	8035	-	.	ID=scaffold56|size883888:hsp:22994:3.12.0.7;Parent=scaffold56|size883888:hit:12950:3.12.0.7;Target=TRINITY_DN15505_c0_g1_i3 1 1607 +;Gap=M1607
scaffold56|size883888	est2genome	expressed_sequence_match	741817	743137	6605	-	.	ID=scaffold56|size883888:hit:12951:3.12.0.7;Name=TRINITY_DN11935_c0_g1_i1;score=6605
scaffold56|size883888	est2genome	match_part	741817	743137	6605	-	.	ID=scaffold56|size883888:hsp:22995:3.12.0.7;Parent=scaffold56|size883888:hit:12951:3.12.0.7;Target=TRINITY_DN11935_c0_g1_i1 1 1321 -;Gap=M1321
scaffold56|size883888	est2genome	expressed_sequence_match	741817	743137	5055	+	.	ID=scaffold56|size883888:hit:12952:3.12.0.7;Name=TRINITY_DN11935_c0_g1_i2;score=5055
scaffold56|size883888	est2genome	match_part	741817	741977	5055	+	.	ID=scaffold56|size883888:hsp:22996:3.12.0.7;Parent=scaffold56|size883888:hit:12952:3.12.0.7;Target=TRINITY_DN11935_c0_g1_i2 1 161 +;Gap=M161
scaffold56|size883888	est2genome	match_part	742285	743137	5055	+	.	ID=scaffold56|size883888:hsp:22997:3.12.0.7;Parent=scaffold56|size883888:hit:12952:3.12.0.7;Target=TRINITY_DN11935_c0_g1_i2 162 1014 +;Gap=M853
scaffold56|size883888	est2genome	expressed_sequence_match	750388	757508	33552	-	.	ID=scaffold56|size883888:hit:12953:3.12.0.7;Name=TRINITY_DN17728_c0_g2_i3;score=33552
scaffold56|size883888	est2genome	match_part	755369	757508	33552	-	.	ID=scaffold56|size883888:hsp:22998:3.12.0.7;Parent=scaffold56|size883888:hit:12953:3.12.0.7;Target=TRINITY_DN17728_c0_g2_i3 1 2140 +;Gap=M2140
scaffold56|size883888	est2genome	match_part	754325	755247	33552	-	.	ID=scaffold56|size883888:hsp:22999:3.12.0.7;Parent=scaffold56|size883888:hit:12953:3.12.0.7;Target=TRINITY_DN17728_c0_g2_i3 2141 3063 +;Gap=M923
scaffold56|size883888	est2genome	match_part	754061	754235	33552	-	.	ID=scaffold56|size883888:hsp:23000:3.12.0.7;Parent=scaffold56|size883888:hit:12953:3.12.0.7;Target=TRINITY_DN17728_c0_g2_i3 3064 3238 +;Gap=M175
scaffold56|size883888	est2genome	match_part	753680	753983	33552	-	.	ID=scaffold56|size883888:hsp:23001:3.12.0.7;Parent=scaffold56|size883888:hit:12953:3.12.0.7;Target=TRINITY_DN17728_c0_g2_i3 3239 3542 +;Gap=M304
scaffold56|size883888	est2genome	match_part	750388	753596	33552	-	.	ID=scaffold56|size883888:hsp:23002:3.12.0.7;Parent=scaffold56|size883888:hit:12953:3.12.0.7;Target=TRINITY_DN17728_c0_g2_i3 3543 6751 +;Gap=M3209
scaffold56|size883888	est2genome	expressed_sequence_match	749567	757508	37234	-	.	ID=scaffold56|size883888:hit:12954:3.12.0.7;Name=TRINITY_DN17728_c0_g2_i4;score=37234
scaffold56|size883888	est2genome	match_part	755369	757508	37234	-	.	ID=scaffold56|size883888:hsp:23003:3.12.0.7;Parent=scaffold56|size883888:hit:12954:3.12.0.7;Target=TRINITY_DN17728_c0_g2_i4 1 2140 +;Gap=M2140
scaffold56|size883888	est2genome	match_part	754325	755247	37234	-	.	ID=scaffold56|size883888:hsp:23004:3.12.0.7;Parent=scaffold56|size883888:hit:12954:3.12.0.7;Target=TRINITY_DN17728_c0_g2_i4 2141 3063 +;Gap=M923
scaffold56|size883888	est2genome	match_part	754061	754235	37234	-	.	ID=scaffold56|size883888:hsp:23005:3.12.0.7;Parent=scaffold56|size883888:hit:12954:3.12.0.7;Target=TRINITY_DN17728_c0_g2_i4 3064 3238 +;Gap=M175
scaffold56|size883888	est2genome	match_part	753680	753983	37234	-	.	ID=scaffold56|size883888:hsp:23006:3.12.0.7;Parent=scaffold56|size883888:hit:12954:3.12.0.7;Target=TRINITY_DN17728_c0_g2_i4 3239 3542 +;Gap=M304
scaffold56|size883888	est2genome	match_part	750600	753596	37234	-	.	ID=scaffold56|size883888:hsp:23007:3.12.0.7;Parent=scaffold56|size883888:hit:12954:3.12.0.7;Target=TRINITY_DN17728_c0_g2_i4 3543 6539 +;Gap=M2997
scaffold56|size883888	est2genome	match_part	749567	750521	37234	-	.	ID=scaffold56|size883888:hsp:23008:3.12.0.7;Parent=scaffold56|size883888:hit:12954:3.12.0.7;Target=TRINITY_DN17728_c0_g2_i4 6540 7494 +;Gap=M955
scaffold56|size883888	est2genome	expressed_sequence_match	755759	756152	1916	-	.	ID=scaffold56|size883888:hit:12955:3.12.0.7;Name=TRINITY_DN19529_c0_g1_i1;score=1916
scaffold56|size883888	est2genome	match_part	755759	756152	1916	-	.	ID=scaffold56|size883888:hsp:23009:3.12.0.7;Parent=scaffold56|size883888:hit:12955:3.12.0.7;Target=TRINITY_DN19529_c0_g1_i1 1 394 -;Gap=M394
scaffold56|size883888	est2genome	expressed_sequence_match	749291	749677	1517	-	.	ID=scaffold56|size883888:hit:12956:3.12.0.7;Name=TRINITY_DN3299_c0_g2_i1;score=1517
scaffold56|size883888	est2genome	match_part	749648	749677	1517	-	.	ID=scaffold56|size883888:hsp:23010:3.12.0.7;Parent=scaffold56|size883888:hit:12956:3.12.0.7;Target=TRINITY_DN3299_c0_g2_i1 1 30 +;Gap=M30
scaffold56|size883888	est2genome	match_part	749291	749569	1517	-	.	ID=scaffold56|size883888:hsp:23011:3.12.0.7;Parent=scaffold56|size883888:hit:12956:3.12.0.7;Target=TRINITY_DN3299_c0_g2_i1 31 309 +;Gap=M279
scaffold56|size883888	est2genome	expressed_sequence_match	749332	757693	38497	-	.	ID=scaffold56|size883888:hit:12957:3.12.0.7;Name=TRINITY_DN9438_c0_g1_i1;score=38497
scaffold56|size883888	est2genome	match_part	755369	757693	38497	-	.	ID=scaffold56|size883888:hsp:23012:3.12.0.7;Parent=scaffold56|size883888:hit:12957:3.12.0.7;Target=TRINITY_DN9438_c0_g1_i1 5434 7758 -;Gap=M2325
scaffold56|size883888	est2genome	match_part	754325	755247	38497	-	.	ID=scaffold56|size883888:hsp:23013:3.12.0.7;Parent=scaffold56|size883888:hit:12957:3.12.0.7;Target=TRINITY_DN9438_c0_g1_i1 4511 5433 -;Gap=M923
scaffold56|size883888	est2genome	match_part	754061	754235	38497	-	.	ID=scaffold56|size883888:hsp:23014:3.12.0.7;Parent=scaffold56|size883888:hit:12957:3.12.0.7;Target=TRINITY_DN9438_c0_g1_i1 4336 4510 -;Gap=M175
scaffold56|size883888	est2genome	match_part	753680	753983	38497	-	.	ID=scaffold56|size883888:hsp:23015:3.12.0.7;Parent=scaffold56|size883888:hit:12957:3.12.0.7;Target=TRINITY_DN9438_c0_g1_i1 4032 4335 -;Gap=M304
scaffold56|size883888	est2genome	match_part	750600	753596	38497	-	.	ID=scaffold56|size883888:hsp:23016:3.12.0.7;Parent=scaffold56|size883888:hit:12957:3.12.0.7;Target=TRINITY_DN9438_c0_g1_i1 1035 4031 -;Gap=M2997
scaffold56|size883888	est2genome	match_part	750388	750521	38497	-	.	ID=scaffold56|size883888:hsp:23017:3.12.0.7;Parent=scaffold56|size883888:hit:12957:3.12.0.7;Target=TRINITY_DN9438_c0_g1_i1 901 1034 -;Gap=M134
scaffold56|size883888	est2genome	match_part	750196	750316	38497	-	.	ID=scaffold56|size883888:hsp:23018:3.12.0.7;Parent=scaffold56|size883888:hit:12957:3.12.0.7;Target=TRINITY_DN9438_c0_g1_i1 780 900 -;Gap=M121
scaffold56|size883888	est2genome	match_part	749332	750110	38497	-	.	ID=scaffold56|size883888:hsp:23019:3.12.0.7;Parent=scaffold56|size883888:hit:12957:3.12.0.7;Target=TRINITY_DN9438_c0_g1_i1 1 779 -;Gap=M779
scaffold56|size883888	est2genome	expressed_sequence_match	757107	757708	2992	+	.	ID=scaffold56|size883888:hit:12958:3.12.0.7;Name=TRINITY_DN18893_c0_g1_i1;score=2992
scaffold56|size883888	est2genome	match_part	757107	757708	2992	+	.	ID=scaffold56|size883888:hsp:23020:3.12.0.7;Parent=scaffold56|size883888:hit:12958:3.12.0.7;Target=TRINITY_DN18893_c0_g1_i1 1 602 +;Gap=M602
scaffold56|size883888	est2genome	expressed_sequence_match	753809	757508	17313	-	.	ID=scaffold56|size883888:hit:12959:3.12.0.7;Name=TRINITY_DN17728_c0_g2_i1;score=17313
scaffold56|size883888	est2genome	match_part	755369	757508	17313	-	.	ID=scaffold56|size883888:hsp:23021:3.12.0.7;Parent=scaffold56|size883888:hit:12959:3.12.0.7;Target=TRINITY_DN17728_c0_g2_i1 1 2140 +;Gap=M2140
scaffold56|size883888	est2genome	match_part	754325	755247	17313	-	.	ID=scaffold56|size883888:hsp:23022:3.12.0.7;Parent=scaffold56|size883888:hit:12959:3.12.0.7;Target=TRINITY_DN17728_c0_g2_i1 2141 3063 +;Gap=M923
scaffold56|size883888	est2genome	match_part	753809	754235	17313	-	.	ID=scaffold56|size883888:hsp:23023:3.12.0.7;Parent=scaffold56|size883888:hit:12959:3.12.0.7;Target=TRINITY_DN17728_c0_g2_i1 3064 3490 +;Gap=M427
scaffold56|size883888	est2genome	expressed_sequence_match	765610	768682	15084	-	.	ID=scaffold56|size883888:hit:12960:3.12.0.7;Name=TRINITY_DN17440_c0_g1_i2;score=15084
scaffold56|size883888	est2genome	match_part	765610	768682	15084	-	.	ID=scaffold56|size883888:hsp:23024:3.12.0.7;Parent=scaffold56|size883888:hit:12960:3.12.0.7;Target=TRINITY_DN17440_c0_g1_i2 1 3067 +;Gap=M3073
scaffold56|size883888	est2genome	expressed_sequence_match	760174	768682	32147	-	.	ID=scaffold56|size883888:hit:12961:3.12.0.7;Name=TRINITY_DN17440_c0_g1_i3;score=32147
scaffold56|size883888	est2genome	match_part	766036	768682	32147	-	.	ID=scaffold56|size883888:hsp:23025:3.12.0.7;Parent=scaffold56|size883888:hit:12961:3.12.0.7;Target=TRINITY_DN17440_c0_g1_i3 1 2648 +;Gap=M2647
scaffold56|size883888	est2genome	match_part	765911	765970	32147	-	.	ID=scaffold56|size883888:hsp:23026:3.12.0.7;Parent=scaffold56|size883888:hit:12961:3.12.0.7;Target=TRINITY_DN17440_c0_g1_i3 2649 2708 +;Gap=M60
scaffold56|size883888	est2genome	match_part	765391	765422	32147	-	.	ID=scaffold56|size883888:hsp:23027:3.12.0.7;Parent=scaffold56|size883888:hit:12961:3.12.0.7;Target=TRINITY_DN17440_c0_g1_i3 2709 2740 +;Gap=M32
scaffold56|size883888	est2genome	match_part	763789	764231	32147	-	.	ID=scaffold56|size883888:hsp:23028:3.12.0.7;Parent=scaffold56|size883888:hit:12961:3.12.0.7;Target=TRINITY_DN17440_c0_g1_i3 2741 3177 +;Gap=M443
scaffold56|size883888	est2genome	match_part	760174	763500	32147	-	.	ID=scaffold56|size883888:hsp:23029:3.12.0.7;Parent=scaffold56|size883888:hit:12961:3.12.0.7;Target=TRINITY_DN17440_c0_g1_i3 3178 6504 +;Gap=M3327
scaffold56|size883888	est2genome	expressed_sequence_match	760174	768682	33127	-	.	ID=scaffold56|size883888:hit:12962:3.12.0.7;Name=TRINITY_DN17440_c0_g1_i4;score=33127
scaffold56|size883888	est2genome	match_part	766036	768682	33127	-	.	ID=scaffold56|size883888:hsp:23030:3.12.0.7;Parent=scaffold56|size883888:hit:12962:3.12.0.7;Target=TRINITY_DN17440_c0_g1_i4 1 2648 +;Gap=M2647
scaffold56|size883888	est2genome	match_part	765911	765970	33127	-	.	ID=scaffold56|size883888:hsp:23031:3.12.0.7;Parent=scaffold56|size883888:hit:12962:3.12.0.7;Target=TRINITY_DN17440_c0_g1_i4 2649 2708 +;Gap=M60
scaffold56|size883888	est2genome	match_part	765391	765422	33127	-	.	ID=scaffold56|size883888:hsp:23032:3.12.0.7;Parent=scaffold56|size883888:hit:12962:3.12.0.7;Target=TRINITY_DN17440_c0_g1_i4 2709 2740 +;Gap=M32
scaffold56|size883888	est2genome	match_part	764165	764231	33127	-	.	ID=scaffold56|size883888:hsp:23033:3.12.0.7;Parent=scaffold56|size883888:hit:12962:3.12.0.7;Target=TRINITY_DN17440_c0_g1_i4 2741 2807 +;Gap=M67
scaffold56|size883888	est2genome	match_part	760174	764068	33127	-	.	ID=scaffold56|size883888:hsp:23034:3.12.0.7;Parent=scaffold56|size883888:hit:12962:3.12.0.7;Target=TRINITY_DN17440_c0_g1_i4 2808 6695 +;Gap=M3895
scaffold56|size883888	est2genome	expressed_sequence_match	759828	760153	1630	+	.	ID=scaffold56|size883888:hit:12963:3.12.0.7;Name=TRINITY_DN11884_c0_g1_i1;score=1630
scaffold56|size883888	est2genome	match_part	759828	760153	1630	+	.	ID=scaffold56|size883888:hsp:23035:3.12.0.7;Parent=scaffold56|size883888:hit:12963:3.12.0.7;Target=TRINITY_DN11884_c0_g1_i1 49 374 +;Gap=M326
scaffold56|size883888	est2genome	expressed_sequence_match	765823	768728	14482	-	.	ID=scaffold56|size883888:hit:12964:3.12.0.7;Name=TRINITY_DN8924_c0_g2_i1;score=14482
scaffold56|size883888	est2genome	match_part	765823	768728	14482	-	.	ID=scaffold56|size883888:hsp:23036:3.12.0.7;Parent=scaffold56|size883888:hit:12964:3.12.0.7;Target=TRINITY_DN8924_c0_g2_i1 1 2907 -;Gap=M2906
scaffold56|size883888	est2genome	expressed_sequence_match	757998	760153	10780	+	.	ID=scaffold56|size883888:hit:12965:3.12.0.7;Name=TRINITY_DN11884_c0_g2_i2;score=10780
scaffold56|size883888	est2genome	match_part	757998	760153	10780	+	.	ID=scaffold56|size883888:hsp:23037:3.12.0.7;Parent=scaffold56|size883888:hit:12965:3.12.0.7;Target=TRINITY_DN11884_c0_g2_i2 1 2156 +;Gap=M2156
scaffold56|size883888	est2genome	expressed_sequence_match	757959	760349	11538	+	.	ID=scaffold56|size883888:hit:12966:3.12.0.7;Name=TRINITY_DN12368_c0_g1_i1;score=11538
scaffold56|size883888	est2genome	match_part	757959	758387	11538	+	.	ID=scaffold56|size883888:hsp:23038:3.12.0.7;Parent=scaffold56|size883888:hit:12966:3.12.0.7;Target=TRINITY_DN12368_c0_g1_i1 1 429 +;Gap=M429
scaffold56|size883888	est2genome	match_part	758467	760349	11538	+	.	ID=scaffold56|size883888:hsp:23039:3.12.0.7;Parent=scaffold56|size883888:hit:12966:3.12.0.7;Target=TRINITY_DN12368_c0_g1_i1 430 2312 +;Gap=M1883
scaffold56|size883888	est2genome	expressed_sequence_match	760174	768682	33528	-	.	ID=scaffold56|size883888:hit:12967:3.12.0.7;Name=TRINITY_DN17440_c0_g1_i1;score=33528
scaffold56|size883888	est2genome	match_part	766036	768682	33528	-	.	ID=scaffold56|size883888:hsp:23040:3.12.0.7;Parent=scaffold56|size883888:hit:12967:3.12.0.7;Target=TRINITY_DN17440_c0_g1_i1 1 2648 +;Gap=M2647
scaffold56|size883888	est2genome	match_part	765911	765970	33528	-	.	ID=scaffold56|size883888:hsp:23041:3.12.0.7;Parent=scaffold56|size883888:hit:12967:3.12.0.7;Target=TRINITY_DN17440_c0_g1_i1 2649 2708 +;Gap=M60
scaffold56|size883888	est2genome	match_part	765391	765422	33528	-	.	ID=scaffold56|size883888:hsp:23042:3.12.0.7;Parent=scaffold56|size883888:hit:12967:3.12.0.7;Target=TRINITY_DN17440_c0_g1_i1 2709 2740 +;Gap=M32
scaffold56|size883888	est2genome	match_part	760174	764231	33528	-	.	ID=scaffold56|size883888:hsp:23043:3.12.0.7;Parent=scaffold56|size883888:hit:12967:3.12.0.7;Target=TRINITY_DN17440_c0_g1_i1 2741 6792 +;Gap=M4058
scaffold56|size883888	est2genome	expressed_sequence_match	771904	772980	4330	+	.	ID=scaffold56|size883888:hit:12968:3.12.0.7;Name=TRINITY_DN5437_c0_g1_i1;score=4330
scaffold56|size883888	est2genome	match_part	771904	772980	4330	+	.	ID=scaffold56|size883888:hsp:23044:3.12.0.7;Parent=scaffold56|size883888:hit:12968:3.12.0.7;Target=TRINITY_DN5437_c0_g1_i1 1 1080 -;Gap=M1077
scaffold56|size883888	est2genome	expressed_sequence_match	772579	772841	1076	+	.	ID=scaffold56|size883888:hit:12969:3.12.0.7;Name=TRINITY_DN16537_c0_g1_i1;score=1076
scaffold56|size883888	est2genome	match_part	772579	772841	1076	+	.	ID=scaffold56|size883888:hsp:23045:3.12.0.7;Parent=scaffold56|size883888:hit:12969:3.12.0.7;Target=TRINITY_DN16537_c0_g1_i1 19 280 +;Gap=M263
scaffold56|size883888	est2genome	expressed_sequence_match	772886	773132	866	+	.	ID=scaffold56|size883888:hit:12970:3.12.0.7;Name=TRINITY_DN10953_c0_g1_i1;score=866
scaffold56|size883888	est2genome	match_part	772886	773132	866	+	.	ID=scaffold56|size883888:hsp:23046:3.12.0.7;Parent=scaffold56|size883888:hit:12970:3.12.0.7;Target=TRINITY_DN10953_c0_g1_i1 1 247 +;Gap=M247
scaffold56|size883888	est2genome	expressed_sequence_match	772632	773121	1899	+	.	ID=scaffold56|size883888:hit:12971:3.12.0.7;Name=TRINITY_DN13420_c0_g1_i1;score=1899
scaffold56|size883888	est2genome	match_part	772632	773121	1899	+	.	ID=scaffold56|size883888:hsp:23047:3.12.0.7;Parent=scaffold56|size883888:hit:12971:3.12.0.7;Target=TRINITY_DN13420_c0_g1_i1 1 493 +;Gap=M490
scaffold56|size883888	est2genome	expressed_sequence_match	772877	773182	1341	+	.	ID=scaffold56|size883888:hit:12972:3.12.0.7;Name=TRINITY_DN13420_c0_g1_i2;score=1341
scaffold56|size883888	est2genome	match_part	772877	773182	1341	+	.	ID=scaffold56|size883888:hsp:23048:3.12.0.7;Parent=scaffold56|size883888:hit:12972:3.12.0.7;Target=TRINITY_DN13420_c0_g1_i2 1 306 +;Gap=M306
scaffold56|size883888	est2genome	expressed_sequence_match	771750	772032	1050	+	.	ID=scaffold56|size883888:hit:12973:3.12.0.7;Name=TRINITY_DN9038_c0_g3_i1;score=1050
scaffold56|size883888	est2genome	match_part	771750	772032	1050	+	.	ID=scaffold56|size883888:hsp:23049:3.12.0.7;Parent=scaffold56|size883888:hit:12973:3.12.0.7;Target=TRINITY_DN9038_c0_g3_i1 1 289 +;Gap=M283
scaffold56|size883888	est2genome	expressed_sequence_match	773688	774024	1484	+	.	ID=scaffold56|size883888:hit:12974:3.12.0.7;Name=TRINITY_DN26560_c0_g1_i1;score=1484
scaffold56|size883888	est2genome	match_part	773688	774024	1484	+	.	ID=scaffold56|size883888:hsp:23050:3.12.0.7;Parent=scaffold56|size883888:hit:12974:3.12.0.7;Target=TRINITY_DN26560_c0_g1_i1 1 338 +;Gap=M337
scaffold56|size883888	est2genome	expressed_sequence_match	777449	778085	2960	+	.	ID=scaffold56|size883888:hit:12975:3.12.0.7;Name=TRINITY_DN335_c0_g1_i1;score=2960
scaffold56|size883888	est2genome	match_part	777449	778085	2960	+	.	ID=scaffold56|size883888:hsp:23051:3.12.0.7;Parent=scaffold56|size883888:hit:12975:3.12.0.7;Target=TRINITY_DN335_c0_g1_i1 1 644 -;Gap=M637
scaffold56|size883888	est2genome	expressed_sequence_match	776252	776621	1237	+	.	ID=scaffold56|size883888:hit:12976:3.12.0.7;Name=TRINITY_DN9915_c2_g5_i1;score=1237
scaffold56|size883888	est2genome	match_part	776252	776414	1237	+	.	ID=scaffold56|size883888:hsp:23052:3.12.0.7;Parent=scaffold56|size883888:hit:12976:3.12.0.7;Target=TRINITY_DN9915_c2_g5_i1 1 168 +;Gap=M163
scaffold56|size883888	est2genome	match_part	776435	776621	1237	+	.	ID=scaffold56|size883888:hsp:23053:3.12.0.7;Parent=scaffold56|size883888:hit:12976:3.12.0.7;Target=TRINITY_DN9915_c2_g5_i1 169 355 +;Gap=M187
scaffold56|size883888	est2genome	expressed_sequence_match	775130	781115	1876	-	.	ID=scaffold56|size883888:hit:12977:3.12.0.7;Name=TRINITY_DN14348_c0_g1_i1;score=1876
scaffold56|size883888	est2genome	match_part	780963	781115	1876	-	.	ID=scaffold56|size883888:hsp:23054:3.12.0.7;Parent=scaffold56|size883888:hit:12977:3.12.0.7;Target=TRINITY_DN14348_c0_g1_i1 1 153 +;Gap=M153
scaffold56|size883888	est2genome	match_part	775814	775905	1876	-	.	ID=scaffold56|size883888:hsp:23055:3.12.0.7;Parent=scaffold56|size883888:hit:12977:3.12.0.7;Target=TRINITY_DN14348_c0_g1_i1 154 243 +;Gap=M92
scaffold56|size883888	est2genome	match_part	775130	775329	1876	-	.	ID=scaffold56|size883888:hsp:23056:3.12.0.7;Parent=scaffold56|size883888:hit:12977:3.12.0.7;Target=TRINITY_DN14348_c0_g1_i1 244 444 +;Gap=M200
scaffold56|size883888	est2genome	expressed_sequence_match	776072	776301	516	+	.	ID=scaffold56|size883888:hit:12978:3.12.0.7;Name=TRINITY_DN9915_c2_g19_i1;score=516
scaffold56|size883888	est2genome	match_part	776072	776131	516	+	.	ID=scaffold56|size883888:hsp:23057:3.12.0.7;Parent=scaffold56|size883888:hit:12978:3.12.0.7;Target=TRINITY_DN9915_c2_g19_i1 10 74 +;Gap=M60
scaffold56|size883888	est2genome	match_part	776174	776301	516	+	.	ID=scaffold56|size883888:hsp:23058:3.12.0.7;Parent=scaffold56|size883888:hit:12978:3.12.0.7;Target=TRINITY_DN9915_c2_g19_i1 75 209 +;Gap=M128
scaffold56|size883888	est2genome	expressed_sequence_match	781132	782054	3972	+	.	ID=scaffold56|size883888:hit:12979:3.12.0.7;Name=TRINITY_DN14348_c1_g1_i1;score=3972
scaffold56|size883888	est2genome	match_part	781132	782054	3972	+	.	ID=scaffold56|size883888:hsp:23059:3.12.0.7;Parent=scaffold56|size883888:hit:12979:3.12.0.7;Target=TRINITY_DN14348_c1_g1_i1 1 931 +;Gap=M923
scaffold56|size883888	est2genome	expressed_sequence_match	776059	780042	2791	+	.	ID=scaffold56|size883888:hit:12980:3.12.0.7;Name=TRINITY_DN14348_c1_g1_i1;score=2791
scaffold56|size883888	est2genome	match_part	776059	776197	2791	+	.	ID=scaffold56|size883888:hsp:23060:3.12.0.7;Parent=scaffold56|size883888:hit:12980:3.12.0.7;Target=TRINITY_DN14348_c1_g1_i1 1 139 +;Gap=M139
scaffold56|size883888	est2genome	match_part	779184	780042	2791	+	.	ID=scaffold56|size883888:hsp:23061:3.12.0.7;Parent=scaffold56|size883888:hit:12980:3.12.0.7;Target=TRINITY_DN14348_c1_g1_i1 140 993 +;Gap=M859
scaffold56|size883888	est2genome	expressed_sequence_match	776663	777269	2816	+	.	ID=scaffold56|size883888:hit:12981:3.12.0.7;Name=TRINITY_DN12418_c0_g1_i1;score=2816
scaffold56|size883888	est2genome	match_part	776663	777269	2816	+	.	ID=scaffold56|size883888:hsp:23062:3.12.0.7;Parent=scaffold56|size883888:hit:12981:3.12.0.7;Target=TRINITY_DN12418_c0_g1_i1 1 608 +;Gap=M607
scaffold56|size883888	est2genome	expressed_sequence_match	777194	777452	1211	+	.	ID=scaffold56|size883888:hit:12982:3.12.0.7;Name=TRINITY_DN15798_c0_g1_i1;score=1211
scaffold56|size883888	est2genome	match_part	777194	777452	1211	+	.	ID=scaffold56|size883888:hsp:23063:3.12.0.7;Parent=scaffold56|size883888:hit:12982:3.12.0.7;Target=TRINITY_DN15798_c0_g1_i1 1 260 +;Gap=M259
scaffold56|size883888	est2genome	expressed_sequence_match	776202	776506	1130	-	.	ID=scaffold56|size883888:hit:12983:3.12.0.7;Name=TRINITY_DN14564_c0_g1_i1;score=1130
scaffold56|size883888	est2genome	match_part	776202	776506	1130	-	.	ID=scaffold56|size883888:hsp:23064:3.12.0.7;Parent=scaffold56|size883888:hit:12983:3.12.0.7;Target=TRINITY_DN14564_c0_g1_i1 1 304 -;Gap=M305
scaffold56|size883888	est2genome	expressed_sequence_match	779680	780318	2767	+	.	ID=scaffold56|size883888:hit:12984:3.12.0.7;Name=TRINITY_DN5341_c0_g1_i1;score=2767
scaffold56|size883888	est2genome	match_part	779680	780318	2767	+	.	ID=scaffold56|size883888:hsp:23065:3.12.0.7;Parent=scaffold56|size883888:hit:12984:3.12.0.7;Target=TRINITY_DN5341_c0_g1_i1 1 640 -;Gap=M639
scaffold56|size883888	est2genome	expressed_sequence_match	776172	780430	19256	+	.	ID=scaffold56|size883888:hit:12985:3.12.0.7;Name=TRINITY_DN18025_c6_g2_i1;score=19256
scaffold56|size883888	est2genome	match_part	776172	780430	19256	+	.	ID=scaffold56|size883888:hsp:23066:3.12.0.7;Parent=scaffold56|size883888:hit:12985:3.12.0.7;Target=TRINITY_DN18025_c6_g2_i1 777 5045 +;Gap=M4259
scaffold56|size883888	est2genome	expressed_sequence_match	779680	780194	2329	+	.	ID=scaffold56|size883888:hit:12986:3.12.0.7;Name=TRINITY_DN5341_c0_g1_i2;score=2329
scaffold56|size883888	est2genome	match_part	779680	780194	2329	+	.	ID=scaffold56|size883888:hsp:23067:3.12.0.7;Parent=scaffold56|size883888:hit:12986:3.12.0.7;Target=TRINITY_DN5341_c0_g1_i2 70 585 -;Gap=M515
scaffold56|size883888	est2genome	expressed_sequence_match	775807	781113	956	+	.	ID=scaffold56|size883888:hit:12987:3.12.0.7;Name=TRINITY_DN28033_c0_g1_i1;score=956
scaffold56|size883888	est2genome	match_part	775807	775905	956	+	.	ID=scaffold56|size883888:hsp:23068:3.12.0.7;Parent=scaffold56|size883888:hit:12987:3.12.0.7;Target=TRINITY_DN28033_c0_g1_i1 5 103 +;Gap=M99
scaffold56|size883888	est2genome	match_part	780965	781113	956	+	.	ID=scaffold56|size883888:hsp:23069:3.12.0.7;Parent=scaffold56|size883888:hit:12987:3.12.0.7;Target=TRINITY_DN28033_c0_g1_i1 104 252 +;Gap=M149
scaffold56|size883888	est2genome	expressed_sequence_match	778527	779770	5644	+	.	ID=scaffold56|size883888:hit:12988:3.12.0.7;Name=TRINITY_DN3754_c0_g1_i1;score=5644
scaffold56|size883888	est2genome	match_part	778527	779770	5644	+	.	ID=scaffold56|size883888:hsp:23070:3.12.0.7;Parent=scaffold56|size883888:hit:12988:3.12.0.7;Target=TRINITY_DN3754_c0_g1_i1 1 1244 -;Gap=M1244
scaffold56|size883888	est2genome	expressed_sequence_match	776252	776621	1276	+	.	ID=scaffold56|size883888:hit:12989:3.12.0.7;Name=TRINITY_DN9915_c2_g29_i1;score=1276
scaffold56|size883888	est2genome	match_part	776252	776403	1276	+	.	ID=scaffold56|size883888:hsp:23071:3.12.0.7;Parent=scaffold56|size883888:hit:12989:3.12.0.7;Target=TRINITY_DN9915_c2_g29_i1 1 159 +;Gap=M152
scaffold56|size883888	est2genome	match_part	776426	776621	1276	+	.	ID=scaffold56|size883888:hsp:23072:3.12.0.7;Parent=scaffold56|size883888:hit:12989:3.12.0.7;Target=TRINITY_DN9915_c2_g29_i1 160 355 +;Gap=M196
scaffold56|size883888	est2genome	expressed_sequence_match	776707	776906	826	+	.	ID=scaffold56|size883888:hit:12990:3.12.0.7;Name=TRINITY_DN10017_c0_g1_i1;score=826
scaffold56|size883888	est2genome	match_part	776707	776906	826	+	.	ID=scaffold56|size883888:hsp:23073:3.12.0.7;Parent=scaffold56|size883888:hit:12990:3.12.0.7;Target=TRINITY_DN10017_c0_g1_i1 1 201 +;Gap=M200
scaffold56|size883888	est2genome	expressed_sequence_match	776172	776621	1918	+	.	ID=scaffold56|size883888:hit:12991:3.12.0.7;Name=TRINITY_DN9915_c2_g32_i1;score=1918
scaffold56|size883888	est2genome	match_part	776172	776621	1918	+	.	ID=scaffold56|size883888:hsp:23074:3.12.0.7;Parent=scaffold56|size883888:hit:12991:3.12.0.7;Target=TRINITY_DN9915_c2_g32_i1 19 475 +;Gap=M450
scaffold56|size883888	est2genome	expressed_sequence_match	779714	780248	2366	+	.	ID=scaffold56|size883888:hit:12992:3.12.0.7;Name=TRINITY_DN18006_c1_g1_i1;score=2366
scaffold56|size883888	est2genome	match_part	779714	780248	2366	+	.	ID=scaffold56|size883888:hsp:23075:3.12.0.7;Parent=scaffold56|size883888:hit:12992:3.12.0.7;Target=TRINITY_DN18006_c1_g1_i1 10 545 -;Gap=M535
scaffold56|size883888	est2genome	expressed_sequence_match	776218	776420	853	+	.	ID=scaffold56|size883888:hit:12993:3.12.0.7;Name=TRINITY_DN6466_c0_g4_i1;score=853
scaffold56|size883888	est2genome	match_part	776218	776420	853	+	.	ID=scaffold56|size883888:hsp:23076:3.12.0.7;Parent=scaffold56|size883888:hit:12993:3.12.0.7;Target=TRINITY_DN6466_c0_g4_i1 1 203 +;Gap=M203
scaffold56|size883888	est2genome	expressed_sequence_match	776285	776497	939	-	.	ID=scaffold56|size883888:hit:12994:3.12.0.7;Name=TRINITY_DN6466_c0_g5_i1;score=939
scaffold56|size883888	est2genome	match_part	776285	776497	939	-	.	ID=scaffold56|size883888:hsp:23077:3.12.0.7;Parent=scaffold56|size883888:hit:12994:3.12.0.7;Target=TRINITY_DN6466_c0_g5_i1 1 213 -;Gap=M213
scaffold56|size883888	est2genome	expressed_sequence_match	778985	779325	1319	+	.	ID=scaffold56|size883888:hit:12995:3.12.0.7;Name=TRINITY_DN5663_c0_g1_i1;score=1319
scaffold56|size883888	est2genome	match_part	778985	779325	1319	+	.	ID=scaffold56|size883888:hsp:23078:3.12.0.7;Parent=scaffold56|size883888:hit:12995:3.12.0.7;Target=TRINITY_DN5663_c0_g1_i1 1 340 +;Gap=M341
scaffold56|size883888	est2genome	expressed_sequence_match	776195	776497	1281	+	.	ID=scaffold56|size883888:hit:12996:3.12.0.7;Name=TRINITY_DN6466_c0_g7_i1;score=1281
scaffold56|size883888	est2genome	match_part	776195	776497	1281	+	.	ID=scaffold56|size883888:hsp:23079:3.12.0.7;Parent=scaffold56|size883888:hit:12996:3.12.0.7;Target=TRINITY_DN6466_c0_g7_i1 13 315 +;Gap=M303
scaffold56|size883888	est2genome	expressed_sequence_match	776172	776621	1882	+	.	ID=scaffold56|size883888:hit:12997:3.12.0.7;Name=TRINITY_DN9915_c2_g32_i5;score=1882
scaffold56|size883888	est2genome	match_part	776172	776621	1882	+	.	ID=scaffold56|size883888:hsp:23080:3.12.0.7;Parent=scaffold56|size883888:hit:12997:3.12.0.7;Target=TRINITY_DN9915_c2_g32_i5 43 499 +;Gap=M450
scaffold56|size883888	est2genome	expressed_sequence_match	817631	819692	9791	+	.	ID=scaffold56|size883888:hit:12998:3.12.0.7;Name=TRINITY_DN14203_c0_g1_i2;score=9791
scaffold56|size883888	est2genome	match_part	817631	817897	9791	+	.	ID=scaffold56|size883888:hsp:23081:3.12.0.7;Parent=scaffold56|size883888:hit:12998:3.12.0.7;Target=TRINITY_DN14203_c0_g1_i2 1 267 +;Gap=M267
scaffold56|size883888	est2genome	match_part	817986	819692	9791	+	.	ID=scaffold56|size883888:hsp:23082:3.12.0.7;Parent=scaffold56|size883888:hit:12998:3.12.0.7;Target=TRINITY_DN14203_c0_g1_i2 268 1976 +;Gap=M1707
scaffold56|size883888	est2genome	expressed_sequence_match	817875	819692	9020	+	.	ID=scaffold56|size883888:hit:12999:3.12.0.7;Name=TRINITY_DN14203_c0_g1_i1;score=9020
scaffold56|size883888	est2genome	match_part	817875	819692	9020	+	.	ID=scaffold56|size883888:hsp:23083:3.12.0.7;Parent=scaffold56|size883888:hit:12999:3.12.0.7;Target=TRINITY_DN14203_c0_g1_i1 1 1820 +;Gap=M1818
scaffold56|size883888	est2genome	expressed_sequence_match	821103	821321	916	-	.	ID=scaffold56|size883888:hit:13000:3.12.0.7;Name=TRINITY_DN3425_c0_g1_i1;score=916
scaffold56|size883888	est2genome	match_part	821103	821321	916	-	.	ID=scaffold56|size883888:hsp:23084:3.12.0.7;Parent=scaffold56|size883888:hit:13000:3.12.0.7;Target=TRINITY_DN3425_c0_g1_i1 1 218 +;Gap=M219
scaffold56|size883888	est2genome	expressed_sequence_match	822935	823328	1787	-	.	ID=scaffold56|size883888:hit:13001:3.12.0.7;Name=TRINITY_DN14345_c0_g1_i1;score=1787
scaffold56|size883888	est2genome	match_part	822935	823328	1787	-	.	ID=scaffold56|size883888:hsp:23085:3.12.0.7;Parent=scaffold56|size883888:hit:13001:3.12.0.7;Target=TRINITY_DN14345_c0_g1_i1 1 395 +;Gap=M394
scaffold56|size883888	est2genome	expressed_sequence_match	822690	823275	2747	-	.	ID=scaffold56|size883888:hit:13002:3.12.0.7;Name=TRINITY_DN8742_c0_g2_i1;score=2747
scaffold56|size883888	est2genome	match_part	822690	823275	2747	-	.	ID=scaffold56|size883888:hsp:23086:3.12.0.7;Parent=scaffold56|size883888:hit:13002:3.12.0.7;Target=TRINITY_DN8742_c0_g2_i1 1 587 +;Gap=M586
scaffold56|size883888	est2genome	expressed_sequence_match	825672	825893	1092	-	.	ID=scaffold56|size883888:hit:13003:3.12.0.7;Name=TRINITY_DN15953_c0_g2_i2;score=1092
scaffold56|size883888	est2genome	match_part	825672	825893	1092	-	.	ID=scaffold56|size883888:hsp:23087:3.12.0.7;Parent=scaffold56|size883888:hit:13003:3.12.0.7;Target=TRINITY_DN15953_c0_g2_i2 1 222 +;Gap=M222
scaffold56|size883888	est2genome	expressed_sequence_match	819739	819959	1075	-	.	ID=scaffold56|size883888:hit:13004:3.12.0.7;Name=TRINITY_DN15953_c0_g2_i2;score=1075
scaffold56|size883888	est2genome	match_part	819739	819959	1075	-	.	ID=scaffold56|size883888:hsp:23088:3.12.0.7;Parent=scaffold56|size883888:hit:13004:3.12.0.7;Target=TRINITY_DN15953_c0_g2_i2 1 222 +;Gap=M221
scaffold56|size883888	est2genome	expressed_sequence_match	822696	823275	2159	-	.	ID=scaffold56|size883888:hit:13005:3.12.0.7;Name=TRINITY_DN8742_c0_g3_i1;score=2159
scaffold56|size883888	est2genome	match_part	822696	823275	2159	-	.	ID=scaffold56|size883888:hsp:23089:3.12.0.7;Parent=scaffold56|size883888:hit:13005:3.12.0.7;Target=TRINITY_DN8742_c0_g3_i1 1 581 +;Gap=M580
scaffold56|size883888	est2genome	expressed_sequence_match	822804	823247	757	+	.	ID=scaffold56|size883888:hit:13006:3.12.0.7;Name=TRINITY_DN9744_c0_g1_i1;score=757
scaffold56|size883888	est2genome	match_part	822804	823005	757	+	.	ID=scaffold56|size883888:hsp:23090:3.12.0.7;Parent=scaffold56|size883888:hit:13006:3.12.0.7;Target=TRINITY_DN9744_c0_g1_i1 1 203 +;Gap=M202
scaffold56|size883888	est2genome	match_part	823231	823247	757	+	.	ID=scaffold56|size883888:hsp:23091:3.12.0.7;Parent=scaffold56|size883888:hit:13006:3.12.0.7;Target=TRINITY_DN9744_c0_g1_i1 204 220 +;Gap=M17
scaffold56|size883888	est2genome	expressed_sequence_match	822804	823081	1063	-	.	ID=scaffold56|size883888:hit:13007:3.12.0.7;Name=TRINITY_DN9744_c0_g1_i2;score=1063
scaffold56|size883888	est2genome	match_part	822804	823081	1063	-	.	ID=scaffold56|size883888:hsp:23092:3.12.0.7;Parent=scaffold56|size883888:hit:13007:3.12.0.7;Target=TRINITY_DN9744_c0_g1_i2 1 279 -;Gap=M278
scaffold56|size883888	est2genome	expressed_sequence_match	821309	821608	1285	-	.	ID=scaffold56|size883888:hit:13008:3.12.0.7;Name=TRINITY_DN28403_c0_g1_i1;score=1285
scaffold56|size883888	est2genome	match_part	821309	821608	1285	-	.	ID=scaffold56|size883888:hsp:23093:3.12.0.7;Parent=scaffold56|size883888:hit:13008:3.12.0.7;Target=TRINITY_DN28403_c0_g1_i1 3 301 +;Gap=M300
scaffold56|size883888	est2genome	expressed_sequence_match	821572	822022	1500	-	.	ID=scaffold56|size883888:hit:13009:3.12.0.7;Name=TRINITY_DN18524_c0_g1_i1;score=1500
scaffold56|size883888	est2genome	match_part	821572	822022	1500	-	.	ID=scaffold56|size883888:hsp:23094:3.12.0.7;Parent=scaffold56|size883888:hit:13009:3.12.0.7;Target=TRINITY_DN18524_c0_g1_i1 1 466 -;Gap=M451
scaffold56|size883888	est2genome	expressed_sequence_match	827313	830798	17301	-	.	ID=scaffold56|size883888:hit:13010:3.12.0.7;Name=TRINITY_DN16690_c0_g1_i2;score=17301
scaffold56|size883888	est2genome	match_part	827313	830798	17301	-	.	ID=scaffold56|size883888:hsp:23095:3.12.0.7;Parent=scaffold56|size883888:hit:13010:3.12.0.7;Target=TRINITY_DN16690_c0_g1_i2 1 3487 +;Gap=M3486
scaffold56|size883888	est2genome	expressed_sequence_match	827309	830808	16950	-	.	ID=scaffold56|size883888:hit:13011:3.12.0.7;Name=TRINITY_DN8892_c0_g1_i1;score=16950
scaffold56|size883888	est2genome	match_part	828153	830808	16950	-	.	ID=scaffold56|size883888:hsp:23096:3.12.0.7;Parent=scaffold56|size883888:hit:13011:3.12.0.7;Target=TRINITY_DN8892_c0_g1_i1 1 2657 +;Gap=M2656
scaffold56|size883888	est2genome	match_part	827309	828068	16950	-	.	ID=scaffold56|size883888:hsp:23097:3.12.0.7;Parent=scaffold56|size883888:hit:13011:3.12.0.7;Target=TRINITY_DN8892_c0_g1_i1 2658 3417 +;Gap=M760
scaffold56|size883888	est2genome	expressed_sequence_match	848275	850232	9322	-	.	ID=scaffold56|size883888:hit:13012:3.12.0.7;Name=TRINITY_DN13104_c0_g1_i1;score=9322
scaffold56|size883888	est2genome	match_part	849397	850232	9322	-	.	ID=scaffold56|size883888:hsp:23098:3.12.0.7;Parent=scaffold56|size883888:hit:13012:3.12.0.7;Target=TRINITY_DN13104_c0_g1_i1 1 836 +;Gap=M836
scaffold56|size883888	est2genome	match_part	848275	849311	9322	-	.	ID=scaffold56|size883888:hsp:23099:3.12.0.7;Parent=scaffold56|size883888:hit:13012:3.12.0.7;Target=TRINITY_DN13104_c0_g1_i1 837 1873 +;Gap=M1037
scaffold56|size883888	est2genome	expressed_sequence_match	848275	850232	9763	-	.	ID=scaffold56|size883888:hit:13013:3.12.0.7;Name=TRINITY_DN13104_c0_g1_i2;score=9763
scaffold56|size883888	est2genome	match_part	848275	850232	9763	-	.	ID=scaffold56|size883888:hsp:23100:3.12.0.7;Parent=scaffold56|size883888:hit:13013:3.12.0.7;Target=TRINITY_DN13104_c0_g1_i2 1 1958 +;Gap=M1958
scaffold56|size883888	est2genome	expressed_sequence_match	848272	850261	9482	-	.	ID=scaffold56|size883888:hit:13014:3.12.0.7;Name=TRINITY_DN6720_c0_g1_i1;score=9482
scaffold56|size883888	est2genome	match_part	849397	850261	9482	-	.	ID=scaffold56|size883888:hsp:23101:3.12.0.7;Parent=scaffold56|size883888:hit:13014:3.12.0.7;Target=TRINITY_DN6720_c0_g1_i1 2 866 +;Gap=M865
scaffold56|size883888	est2genome	match_part	848272	849311	9482	-	.	ID=scaffold56|size883888:hsp:23102:3.12.0.7;Parent=scaffold56|size883888:hit:13014:3.12.0.7;Target=TRINITY_DN6720_c0_g1_i1 867 1906 +;Gap=M1040
scaffold56|size883888	est2genome	expressed_sequence_match	855056	856153	2948	+	.	ID=scaffold56|size883888:hit:13015:3.12.0.7;Name=TRINITY_DN335_c0_g1_i1;score=2948
scaffold56|size883888	est2genome	match_part	855056	855526	2948	+	.	ID=scaffold56|size883888:hsp:23103:3.12.0.7;Parent=scaffold56|size883888:hit:13015:3.12.0.7;Target=TRINITY_DN335_c0_g1_i1 1 478 +;Gap=M471
scaffold56|size883888	est2genome	match_part	855988	856153	2948	+	.	ID=scaffold56|size883888:hsp:23104:3.12.0.7;Parent=scaffold56|size883888:hit:13015:3.12.0.7;Target=TRINITY_DN335_c0_g1_i1 479 644 +;Gap=M166
scaffold56|size883888	est2genome	expressed_sequence_match	858690	858920	829	+	.	ID=scaffold56|size883888:hit:13016:3.12.0.7;Name=TRINITY_DN8624_c0_g1_i1;score=829
scaffold56|size883888	est2genome	match_part	858690	858920	829	+	.	ID=scaffold56|size883888:hsp:23105:3.12.0.7;Parent=scaffold56|size883888:hit:13016:3.12.0.7;Target=TRINITY_DN8624_c0_g1_i1 3 233 +;Gap=M231
scaffold56|size883888	est2genome	expressed_sequence_match	854455	854671	923	-	.	ID=scaffold56|size883888:hit:13017:3.12.0.7;Name=TRINITY_DN23623_c0_g1_i1;score=923
scaffold56|size883888	est2genome	match_part	854455	854671	923	-	.	ID=scaffold56|size883888:hsp:23106:3.12.0.7;Parent=scaffold56|size883888:hit:13017:3.12.0.7;Target=TRINITY_DN23623_c0_g1_i1 1 217 -;Gap=M217
scaffold56|size883888	est2genome	expressed_sequence_match	853371	854614	5606	-	.	ID=scaffold56|size883888:hit:13018:3.12.0.7;Name=TRINITY_DN3754_c0_g1_i1;score=5606
scaffold56|size883888	est2genome	match_part	853371	854614	5606	-	.	ID=scaffold56|size883888:hsp:23107:3.12.0.7;Parent=scaffold56|size883888:hit:13018:3.12.0.7;Target=TRINITY_DN3754_c0_g1_i1 1 1244 -;Gap=M1244
scaffold56|size883888	est2genome	expressed_sequence_match	856766	856994	914	+	.	ID=scaffold56|size883888:hit:13019:3.12.0.7;Name=TRINITY_DN9256_c0_g1_i1;score=914
scaffold56|size883888	est2genome	match_part	856766	856994	914	+	.	ID=scaffold56|size883888:hsp:23108:3.12.0.7;Parent=scaffold56|size883888:hit:13019:3.12.0.7;Target=TRINITY_DN9256_c0_g1_i1 1 231 +;Gap=M229
scaffold56|size883888	est2genome	expressed_sequence_match	857947	858167	818	+	.	ID=scaffold56|size883888:hit:13020:3.12.0.7;Name=TRINITY_DN19319_c0_g1_i1;score=818
scaffold56|size883888	est2genome	match_part	857947	858167	818	+	.	ID=scaffold56|size883888:hsp:23109:3.12.0.7;Parent=scaffold56|size883888:hit:13020:3.12.0.7;Target=TRINITY_DN19319_c0_g1_i1 2 227 +;Gap=M221
scaffold56|size883888	est2genome	expressed_sequence_match	854442	854668	856	-	.	ID=scaffold56|size883888:hit:13021:3.12.0.7;Name=TRINITY_DN19319_c0_g1_i1;score=856
scaffold56|size883888	est2genome	match_part	854442	854668	856	-	.	ID=scaffold56|size883888:hsp:23110:3.12.0.7;Parent=scaffold56|size883888:hit:13021:3.12.0.7;Target=TRINITY_DN19319_c0_g1_i1 1 227 +;Gap=M227
scaffold56|size883888	est2genome	expressed_sequence_match	857803	858097	1127	-	.	ID=scaffold56|size883888:hit:13022:3.12.0.7;Name=TRINITY_DN1851_c0_g1_i1;score=1127
scaffold56|size883888	est2genome	match_part	857803	858097	1127	-	.	ID=scaffold56|size883888:hsp:23111:3.12.0.7;Parent=scaffold56|size883888:hit:13022:3.12.0.7;Target=TRINITY_DN1851_c0_g1_i1 1 297 -;Gap=M295
scaffold56|size883888	est2genome	expressed_sequence_match	854512	854812	1433	-	.	ID=scaffold56|size883888:hit:13023:3.12.0.7;Name=TRINITY_DN1851_c0_g1_i1;score=1433
scaffold56|size883888	est2genome	match_part	854512	854812	1433	-	.	ID=scaffold56|size883888:hsp:23112:3.12.0.7;Parent=scaffold56|size883888:hit:13023:3.12.0.7;Target=TRINITY_DN1851_c0_g1_i1 1 301 +;Gap=M301
scaffold56|size883888	est2genome	expressed_sequence_match	858456	858789	1207	+	.	ID=scaffold56|size883888:hit:13024:3.12.0.7;Name=TRINITY_DN5663_c0_g1_i1;score=1207
scaffold56|size883888	est2genome	match_part	858456	858789	1207	+	.	ID=scaffold56|size883888:hsp:23113:3.12.0.7;Parent=scaffold56|size883888:hit:13024:3.12.0.7;Target=TRINITY_DN5663_c0_g1_i1 1 340 +;Gap=M334
scaffold56|size883888	est2genome	expressed_sequence_match	853816	854156	1310	-	.	ID=scaffold56|size883888:hit:13025:3.12.0.7;Name=TRINITY_DN5663_c0_g1_i1;score=1310
scaffold56|size883888	est2genome	match_part	853816	854156	1310	-	.	ID=scaffold56|size883888:hsp:23114:3.12.0.7;Parent=scaffold56|size883888:hit:13025:3.12.0.7;Target=TRINITY_DN5663_c0_g1_i1 1 340 +;Gap=M341
scaffold56|size883888	est2genome	expressed_sequence_match	856497	856702	730	+	.	ID=scaffold56|size883888:hit:13026:3.12.0.7;Name=TRINITY_DN12744_c0_g1_i1;score=730
scaffold56|size883888	est2genome	match_part	856497	856702	730	+	.	ID=scaffold56|size883888:hsp:23115:3.12.0.7;Parent=scaffold56|size883888:hit:13026:3.12.0.7;Target=TRINITY_DN12744_c0_g1_i1 1 207 +;Gap=M206
scaffold56|size883888	est2genome	expressed_sequence_match	857532	857908	1340	+	.	ID=scaffold56|size883888:hit:13027:3.12.0.7;Name=TRINITY_DN12820_c0_g1_i1;score=1340
scaffold56|size883888	est2genome	match_part	857532	857908	1340	+	.	ID=scaffold56|size883888:hsp:23116:3.12.0.7;Parent=scaffold56|size883888:hit:13027:3.12.0.7;Target=TRINITY_DN12820_c0_g1_i1 1 377 +;Gap=M377
scaffold56|size883888	est2genome	expressed_sequence_match	854706	855084	1716	-	.	ID=scaffold56|size883888:hit:13028:3.12.0.7;Name=TRINITY_DN12820_c0_g1_i1;score=1716
scaffold56|size883888	est2genome	match_part	854706	855084	1716	-	.	ID=scaffold56|size883888:hsp:23117:3.12.0.7;Parent=scaffold56|size883888:hit:13028:3.12.0.7;Target=TRINITY_DN12820_c0_g1_i1 1 377 +;Gap=M379
scaffold56|size883888	est2genome	expressed_sequence_match	864360	868331	18833	-	.	ID=scaffold56|size883888:hit:13029:3.12.0.7;Name=TRINITY_DN16701_c0_g2_i2;score=18833
scaffold56|size883888	est2genome	match_part	866445	868331	18833	-	.	ID=scaffold56|size883888:hsp:23118:3.12.0.7;Parent=scaffold56|size883888:hit:13029:3.12.0.7;Target=TRINITY_DN16701_c0_g2_i2 5 1891 +;Gap=M1887
scaffold56|size883888	est2genome	match_part	865961	866363	18833	-	.	ID=scaffold56|size883888:hsp:23119:3.12.0.7;Parent=scaffold56|size883888:hit:13029:3.12.0.7;Target=TRINITY_DN16701_c0_g2_i2 1892 2294 +;Gap=M403
scaffold56|size883888	est2genome	match_part	864360	865872	18833	-	.	ID=scaffold56|size883888:hsp:23120:3.12.0.7;Parent=scaffold56|size883888:hit:13029:3.12.0.7;Target=TRINITY_DN16701_c0_g2_i2 2295 3811 +;Gap=M1513
scaffold56|size883888	est2genome	expressed_sequence_match	864596	865002	1453	+	.	ID=scaffold56|size883888:hit:13030:3.12.0.7;Name=TRINITY_DN4997_c0_g1_i1;score=1453
scaffold56|size883888	est2genome	match_part	864596	865002	1453	+	.	ID=scaffold56|size883888:hsp:23121:3.12.0.7;Parent=scaffold56|size883888:hit:13030:3.12.0.7;Target=TRINITY_DN4997_c0_g1_i1 14 434 +;Gap=M407
scaffold56|size883888	est2genome	expressed_sequence_match	864360	868331	19296	-	.	ID=scaffold56|size883888:hit:13031:3.12.0.7;Name=TRINITY_DN16701_c0_g2_i3;score=19296
scaffold56|size883888	est2genome	match_part	866445	868331	19296	-	.	ID=scaffold56|size883888:hsp:23122:3.12.0.7;Parent=scaffold56|size883888:hit:13031:3.12.0.7;Target=TRINITY_DN16701_c0_g2_i3 5 1891 +;Gap=M1887
scaffold56|size883888	est2genome	match_part	864360	866363	19296	-	.	ID=scaffold56|size883888:hsp:23123:3.12.0.7;Parent=scaffold56|size883888:hit:13031:3.12.0.7;Target=TRINITY_DN16701_c0_g2_i3 1892 3899 +;Gap=M2004
scaffold56|size883888	est2genome	expressed_sequence_match	863921	864697	3689	+	.	ID=scaffold56|size883888:hit:13032:3.12.0.7;Name=TRINITY_DN4161_c0_g1_i1;score=3689
scaffold56|size883888	est2genome	match_part	863921	864697	3689	+	.	ID=scaffold56|size883888:hsp:23124:3.12.0.7;Parent=scaffold56|size883888:hit:13032:3.12.0.7;Target=TRINITY_DN4161_c0_g1_i1 1 783 +;Gap=M777
scaffold56|size883888	est2genome	expressed_sequence_match	863676	864147	1997	+	.	ID=scaffold56|size883888:hit:13033:3.12.0.7;Name=TRINITY_DN5742_c0_g1_i1;score=1997
scaffold56|size883888	est2genome	match_part	863676	864147	1997	+	.	ID=scaffold56|size883888:hsp:23125:3.12.0.7;Parent=scaffold56|size883888:hit:13033:3.12.0.7;Target=TRINITY_DN5742_c0_g1_i1 2 471 +;Gap=M472
scaffold56|size883888	est2genome	expressed_sequence_match	864982	868013	14201	-	.	ID=scaffold56|size883888:hit:13034:3.12.0.7;Name=TRINITY_DN5003_c0_g1_i1;score=14201
scaffold56|size883888	est2genome	match_part	866445	868013	14201	-	.	ID=scaffold56|size883888:hsp:23126:3.12.0.7;Parent=scaffold56|size883888:hit:13034:3.12.0.7;Target=TRINITY_DN5003_c0_g1_i1 120 1689 +;Gap=M1569
scaffold56|size883888	est2genome	match_part	865961	866363	14201	-	.	ID=scaffold56|size883888:hsp:23127:3.12.0.7;Parent=scaffold56|size883888:hit:13034:3.12.0.7;Target=TRINITY_DN5003_c0_g1_i1 1690 2092 +;Gap=M403
scaffold56|size883888	est2genome	match_part	864982	865872	14201	-	.	ID=scaffold56|size883888:hsp:23128:3.12.0.7;Parent=scaffold56|size883888:hit:13034:3.12.0.7;Target=TRINITY_DN5003_c0_g1_i1 2093 2984 +;Gap=M891
scaffold56|size883888	est2genome	expressed_sequence_match	863676	864214	2373	+	.	ID=scaffold56|size883888:hit:13035:3.12.0.7;Name=TRINITY_DN17407_c0_g7_i1;score=2373
scaffold56|size883888	est2genome	match_part	863676	864214	2373	+	.	ID=scaffold56|size883888:hsp:23129:3.12.0.7;Parent=scaffold56|size883888:hit:13035:3.12.0.7;Target=TRINITY_DN17407_c0_g7_i1 2 541 -;Gap=M539
scaffold56|size883888	est2genome	expressed_sequence_match	864982	868013	13540	-	.	ID=scaffold56|size883888:hit:13036:3.12.0.7;Name=TRINITY_DN5003_c0_g2_i1;score=13540
scaffold56|size883888	est2genome	match_part	867882	868013	13540	-	.	ID=scaffold56|size883888:hsp:23130:3.12.0.7;Parent=scaffold56|size883888:hit:13036:3.12.0.7;Target=TRINITY_DN5003_c0_g2_i1 120 254 +;Gap=M132
scaffold56|size883888	est2genome	match_part	866445	867851	13540	-	.	ID=scaffold56|size883888:hsp:23131:3.12.0.7;Parent=scaffold56|size883888:hit:13036:3.12.0.7;Target=TRINITY_DN5003_c0_g2_i1 255 1660 +;Gap=M1407
scaffold56|size883888	est2genome	match_part	865961	866363	13540	-	.	ID=scaffold56|size883888:hsp:23132:3.12.0.7;Parent=scaffold56|size883888:hit:13036:3.12.0.7;Target=TRINITY_DN5003_c0_g2_i1 1661 2063 +;Gap=M403
scaffold56|size883888	est2genome	match_part	864982	865872	13540	-	.	ID=scaffold56|size883888:hsp:23133:3.12.0.7;Parent=scaffold56|size883888:hit:13036:3.12.0.7;Target=TRINITY_DN5003_c0_g2_i1 2064 2955 +;Gap=M891
scaffold56|size883888	est2genome	expressed_sequence_match	863056	864295	6104	+	.	ID=scaffold56|size883888:hit:13037:3.12.0.7;Name=TRINITY_DN17407_c0_g7_i2;score=6104
scaffold56|size883888	est2genome	match_part	863056	864295	6104	+	.	ID=scaffold56|size883888:hsp:23134:3.12.0.7;Parent=scaffold56|size883888:hit:13037:3.12.0.7;Target=TRINITY_DN17407_c0_g7_i2 1 1245 -;Gap=M1240
scaffold56|size883888	est2genome	expressed_sequence_match	863031	863770	3691	+	.	ID=scaffold56|size883888:hit:13038:3.12.0.7;Name=TRINITY_DN4233_c0_g1_i1;score=3691
scaffold56|size883888	est2genome	match_part	863031	863770	3691	+	.	ID=scaffold56|size883888:hsp:23135:3.12.0.7;Parent=scaffold56|size883888:hit:13038:3.12.0.7;Target=TRINITY_DN4233_c0_g1_i1 1 740 +;Gap=M740
scaffold56|size883888	est2genome	expressed_sequence_match	864360	868331	19251	-	.	ID=scaffold56|size883888:hit:13039:3.12.0.7;Name=TRINITY_DN16701_c0_g2_i1;score=19251
scaffold56|size883888	est2genome	match_part	865961	868331	19251	-	.	ID=scaffold56|size883888:hsp:23136:3.12.0.7;Parent=scaffold56|size883888:hit:13039:3.12.0.7;Target=TRINITY_DN16701_c0_g2_i1 5 2375 +;Gap=M2371
scaffold56|size883888	est2genome	match_part	864360	865872	19251	-	.	ID=scaffold56|size883888:hsp:23137:3.12.0.7;Parent=scaffold56|size883888:hit:13039:3.12.0.7;Target=TRINITY_DN16701_c0_g2_i1 2376 3892 +;Gap=M1513
scaffold56|size883888	est2genome	expressed_sequence_match	864590	865079	1621	+	.	ID=scaffold56|size883888:hit:13040:3.12.0.7;Name=TRINITY_DN17162_c0_g6_i1;score=1621
scaffold56|size883888	est2genome	match_part	864590	865079	1621	+	.	ID=scaffold56|size883888:hsp:23138:3.12.0.7;Parent=scaffold56|size883888:hit:13040:3.12.0.7;Target=TRINITY_DN17162_c0_g6_i1 1 490 +;Gap=M490
scaffold56|size883888	est2genome	expressed_sequence_match	868666	869965	6132	+	.	ID=scaffold56|size883888:hit:13041:3.12.0.7;Name=TRINITY_DN15993_c0_g1_i1;score=6132
scaffold56|size883888	est2genome	match_part	868666	869965	6132	+	.	ID=scaffold56|size883888:hsp:23139:3.12.0.7;Parent=scaffold56|size883888:hit:13041:3.12.0.7;Target=TRINITY_DN15993_c0_g1_i1 4 1300 +;Gap=M1300
scaffold56|size883888	est2genome	expressed_sequence_match	869753	874838	23578	-	.	ID=scaffold56|size883888:hit:13042:3.12.0.7;Name=TRINITY_DN17340_c0_g3_i1;score=23578
scaffold56|size883888	est2genome	match_part	873242	874838	23578	-	.	ID=scaffold56|size883888:hsp:23140:3.12.0.7;Parent=scaffold56|size883888:hit:13042:3.12.0.7;Target=TRINITY_DN17340_c0_g3_i1 1 1597 +;Gap=M1597
scaffold56|size883888	est2genome	match_part	873019	873162	23578	-	.	ID=scaffold56|size883888:hsp:23141:3.12.0.7;Parent=scaffold56|size883888:hit:13042:3.12.0.7;Target=TRINITY_DN17340_c0_g3_i1 1598 1741 +;Gap=M144
scaffold56|size883888	est2genome	match_part	871053	872941	23578	-	.	ID=scaffold56|size883888:hsp:23142:3.12.0.7;Parent=scaffold56|size883888:hit:13042:3.12.0.7;Target=TRINITY_DN17340_c0_g3_i1 1742 3630 +;Gap=M1889
scaffold56|size883888	est2genome	match_part	869753	870948	23578	-	.	ID=scaffold56|size883888:hsp:23143:3.12.0.7;Parent=scaffold56|size883888:hit:13042:3.12.0.7;Target=TRINITY_DN17340_c0_g3_i1 3631 4809 +;Gap=M1196
scaffold56|size883888	est2genome	expressed_sequence_match	868666	869965	6423	+	.	ID=scaffold56|size883888:hit:13043:3.12.0.7;Name=TRINITY_DN15993_c0_g1_i2;score=6423
scaffold56|size883888	est2genome	match_part	868666	869965	6423	+	.	ID=scaffold56|size883888:hsp:23144:3.12.0.7;Parent=scaffold56|size883888:hit:13043:3.12.0.7;Target=TRINITY_DN15993_c0_g1_i2 4 1309 +;Gap=M1300
scaffold56|size883888	est2genome	expressed_sequence_match	869753	870180	2122	+	.	ID=scaffold56|size883888:hit:13044:3.12.0.7;Name=TRINITY_DN17340_c0_g3_i3;score=2122
scaffold56|size883888	est2genome	match_part	869753	870180	2122	+	.	ID=scaffold56|size883888:hsp:23145:3.12.0.7;Parent=scaffold56|size883888:hit:13044:3.12.0.7;Target=TRINITY_DN17340_c0_g3_i3 1 428 -;Gap=M428
scaffold56|size883888	est2genome	expressed_sequence_match	869753	874838	23440	-	.	ID=scaffold56|size883888:hit:13045:3.12.0.7;Name=TRINITY_DN17340_c0_g3_i4;score=23440
scaffold56|size883888	est2genome	match_part	873242	874838	23440	-	.	ID=scaffold56|size883888:hsp:23146:3.12.0.7;Parent=scaffold56|size883888:hit:13045:3.12.0.7;Target=TRINITY_DN17340_c0_g3_i4 1 1597 +;Gap=M1597
scaffold56|size883888	est2genome	match_part	873019	873162	23440	-	.	ID=scaffold56|size883888:hsp:23147:3.12.0.7;Parent=scaffold56|size883888:hit:13045:3.12.0.7;Target=TRINITY_DN17340_c0_g3_i4 1598 1741 +;Gap=M144
scaffold56|size883888	est2genome	match_part	870528	872941	23440	-	.	ID=scaffold56|size883888:hsp:23148:3.12.0.7;Parent=scaffold56|size883888:hit:13045:3.12.0.7;Target=TRINITY_DN17340_c0_g3_i4 1742 4155 +;Gap=M2414
scaffold56|size883888	est2genome	match_part	869753	870434	23440	-	.	ID=scaffold56|size883888:hsp:23149:3.12.0.7;Parent=scaffold56|size883888:hit:13045:3.12.0.7;Target=TRINITY_DN17340_c0_g3_i4 4156 4820 +;Gap=M682
scaffold56|size883888	est2genome	expressed_sequence_match	879005	882944	18412	-	.	ID=scaffold56|size883888:hit:13046:3.12.0.7;Name=TRINITY_DN14365_c0_g1_i1;score=18412
scaffold56|size883888	est2genome	match_part	882757	882944	18412	-	.	ID=scaffold56|size883888:hsp:23150:3.12.0.7;Parent=scaffold56|size883888:hit:13046:3.12.0.7;Target=TRINITY_DN14365_c0_g1_i1 1 188 +;Gap=M188
scaffold56|size883888	est2genome	match_part	881396	882660	18412	-	.	ID=scaffold56|size883888:hsp:23151:3.12.0.7;Parent=scaffold56|size883888:hit:13046:3.12.0.7;Target=TRINITY_DN14365_c0_g1_i1 189 1453 +;Gap=M1265
scaffold56|size883888	est2genome	match_part	881020	881318	18412	-	.	ID=scaffold56|size883888:hsp:23152:3.12.0.7;Parent=scaffold56|size883888:hit:13046:3.12.0.7;Target=TRINITY_DN14365_c0_g1_i1 1454 1752 +;Gap=M299
scaffold56|size883888	est2genome	match_part	879005	880943	18412	-	.	ID=scaffold56|size883888:hsp:23153:3.12.0.7;Parent=scaffold56|size883888:hit:13046:3.12.0.7;Target=TRINITY_DN14365_c0_g1_i1 1753 3691 +;Gap=M1939
scaffold56|size883888	est2genome	expressed_sequence_match	879005	882944	18413	-	.	ID=scaffold56|size883888:hit:13047:3.12.0.7;Name=TRINITY_DN14365_c0_g1_i2;score=18413
scaffold56|size883888	est2genome	match_part	882757	882944	18413	-	.	ID=scaffold56|size883888:hsp:23154:3.12.0.7;Parent=scaffold56|size883888:hit:13047:3.12.0.7;Target=TRINITY_DN14365_c0_g1_i2 1 188 +;Gap=M188
scaffold56|size883888	est2genome	match_part	880276	882660	18413	-	.	ID=scaffold56|size883888:hsp:23155:3.12.0.7;Parent=scaffold56|size883888:hit:13047:3.12.0.7;Target=TRINITY_DN14365_c0_g1_i2 189 2573 +;Gap=M2385
scaffold56|size883888	est2genome	match_part	879978	880197	18413	-	.	ID=scaffold56|size883888:hsp:23156:3.12.0.7;Parent=scaffold56|size883888:hit:13047:3.12.0.7;Target=TRINITY_DN14365_c0_g1_i2 2574 2793 +;Gap=M220
scaffold56|size883888	est2genome	match_part	879005	879905	18413	-	.	ID=scaffold56|size883888:hsp:23157:3.12.0.7;Parent=scaffold56|size883888:hit:13047:3.12.0.7;Target=TRINITY_DN14365_c0_g1_i2 2794 3694 +;Gap=M901
scaffold56|size883888	est2genome	expressed_sequence_match	879005	882944	18821	-	.	ID=scaffold56|size883888:hit:13048:3.12.0.7;Name=TRINITY_DN14365_c0_g1_i3;score=18821
scaffold56|size883888	est2genome	match_part	882757	882944	18821	-	.	ID=scaffold56|size883888:hsp:23158:3.12.0.7;Parent=scaffold56|size883888:hit:13048:3.12.0.7;Target=TRINITY_DN14365_c0_g1_i3 1 188 +;Gap=M188
scaffold56|size883888	est2genome	match_part	879978	882660	18821	-	.	ID=scaffold56|size883888:hsp:23159:3.12.0.7;Parent=scaffold56|size883888:hit:13048:3.12.0.7;Target=TRINITY_DN14365_c0_g1_i3 189 2871 +;Gap=M2683
scaffold56|size883888	est2genome	match_part	879005	879905	18821	-	.	ID=scaffold56|size883888:hsp:23160:3.12.0.7;Parent=scaffold56|size883888:hit:13048:3.12.0.7;Target=TRINITY_DN14365_c0_g1_i3 2872 3772 +;Gap=M901
scaffold56|size883888	est2genome	expressed_sequence_match	879005	882944	18031	-	.	ID=scaffold56|size883888:hit:13049:3.12.0.7;Name=TRINITY_DN14365_c0_g1_i5;score=18031
scaffold56|size883888	est2genome	match_part	882757	882944	18031	-	.	ID=scaffold56|size883888:hsp:23161:3.12.0.7;Parent=scaffold56|size883888:hit:13049:3.12.0.7;Target=TRINITY_DN14365_c0_g1_i5 1 188 +;Gap=M188
scaffold56|size883888	est2genome	match_part	881396	882660	18031	-	.	ID=scaffold56|size883888:hsp:23162:3.12.0.7;Parent=scaffold56|size883888:hit:13049:3.12.0.7;Target=TRINITY_DN14365_c0_g1_i5 189 1453 +;Gap=M1265
scaffold56|size883888	est2genome	match_part	881020	881318	18031	-	.	ID=scaffold56|size883888:hsp:23163:3.12.0.7;Parent=scaffold56|size883888:hit:13049:3.12.0.7;Target=TRINITY_DN14365_c0_g1_i5 1454 1752 +;Gap=M299
scaffold56|size883888	est2genome	match_part	879978	880943	18031	-	.	ID=scaffold56|size883888:hsp:23164:3.12.0.7;Parent=scaffold56|size883888:hit:13049:3.12.0.7;Target=TRINITY_DN14365_c0_g1_i5 1753 2718 +;Gap=M966
scaffold56|size883888	est2genome	match_part	879005	879905	18031	-	.	ID=scaffold56|size883888:hsp:23165:3.12.0.7;Parent=scaffold56|size883888:hit:13049:3.12.0.7;Target=TRINITY_DN14365_c0_g1_i5 2719 3619 +;Gap=M901
scaffold56|size883888	est2genome	expressed_sequence_match	879042	883377	19294	-	.	ID=scaffold56|size883888:hit:13050:3.12.0.7;Name=TRINITY_DN5897_c0_g1_i1;score=19294
scaffold56|size883888	est2genome	match_part	882757	883377	19294	-	.	ID=scaffold56|size883888:hsp:23166:3.12.0.7;Parent=scaffold56|size883888:hit:13050:3.12.0.7;Target=TRINITY_DN5897_c0_g1_i1 1 639 +;Gap=M621
scaffold56|size883888	est2genome	match_part	881396	882660	19294	-	.	ID=scaffold56|size883888:hsp:23167:3.12.0.7;Parent=scaffold56|size883888:hit:13050:3.12.0.7;Target=TRINITY_DN5897_c0_g1_i1 640 1904 +;Gap=M1265
scaffold56|size883888	est2genome	match_part	881020	881318	19294	-	.	ID=scaffold56|size883888:hsp:23168:3.12.0.7;Parent=scaffold56|size883888:hit:13050:3.12.0.7;Target=TRINITY_DN5897_c0_g1_i1 1905 2203 +;Gap=M299
scaffold56|size883888	est2genome	match_part	880276	880943	19294	-	.	ID=scaffold56|size883888:hsp:23169:3.12.0.7;Parent=scaffold56|size883888:hit:13050:3.12.0.7;Target=TRINITY_DN5897_c0_g1_i1 2204 2871 +;Gap=M668
scaffold56|size883888	est2genome	match_part	879978	880197	19294	-	.	ID=scaffold56|size883888:hsp:23170:3.12.0.7;Parent=scaffold56|size883888:hit:13050:3.12.0.7;Target=TRINITY_DN5897_c0_g1_i1 2872 3091 +;Gap=M220
scaffold56|size883888	est2genome	match_part	879042	879905	19294	-	.	ID=scaffold56|size883888:hsp:23171:3.12.0.7;Parent=scaffold56|size883888:hit:13050:3.12.0.7;Target=TRINITY_DN5897_c0_g1_i1 3092 3955 +;Gap=M864
scaffold56|size883888	est2genome	expressed_sequence_match	882640	882944	1525	-	.	ID=scaffold56|size883888:hit:13051:3.12.0.7;Name=TRINITY_DN14365_c0_g1_i6;score=1525
scaffold56|size883888	est2genome	match_part	882640	882944	1525	-	.	ID=scaffold56|size883888:hsp:23172:3.12.0.7;Parent=scaffold56|size883888:hit:13051:3.12.0.7;Target=TRINITY_DN14365_c0_g1_i6 1 305 +;Gap=M305
scaffold56|size883888	est2genome	expressed_sequence_match	879005	882944	18004	-	.	ID=scaffold56|size883888:hit:13052:3.12.0.7;Name=TRINITY_DN14365_c0_g1_i7;score=18004
scaffold56|size883888	est2genome	match_part	882757	882944	18004	-	.	ID=scaffold56|size883888:hsp:23173:3.12.0.7;Parent=scaffold56|size883888:hit:13052:3.12.0.7;Target=TRINITY_DN14365_c0_g1_i7 1 188 +;Gap=M188
scaffold56|size883888	est2genome	match_part	881396	882660	18004	-	.	ID=scaffold56|size883888:hsp:23174:3.12.0.7;Parent=scaffold56|size883888:hit:13052:3.12.0.7;Target=TRINITY_DN14365_c0_g1_i7 189 1453 +;Gap=M1265
scaffold56|size883888	est2genome	match_part	881020	881318	18004	-	.	ID=scaffold56|size883888:hsp:23175:3.12.0.7;Parent=scaffold56|size883888:hit:13052:3.12.0.7;Target=TRINITY_DN14365_c0_g1_i7 1454 1752 +;Gap=M299
scaffold56|size883888	est2genome	match_part	880276	880943	18004	-	.	ID=scaffold56|size883888:hsp:23176:3.12.0.7;Parent=scaffold56|size883888:hit:13052:3.12.0.7;Target=TRINITY_DN14365_c0_g1_i7 1753 2420 +;Gap=M668
scaffold56|size883888	est2genome	match_part	879005	880197	18004	-	.	ID=scaffold56|size883888:hsp:23177:3.12.0.7;Parent=scaffold56|size883888:hit:13052:3.12.0.7;Target=TRINITY_DN14365_c0_g1_i7 2421 3613 +;Gap=M1193
scaffold114|size475150	.	contig	1	475300	.	.	.	ID=scaffold114|size475150;Name=scaffold114|size475150
scaffold114|size475150	maker	gene	3261	3557	.	+	.	ID=CCRYP_011646|size475150-processed-gene-0.0;Name=CCRYP_011646|size475150-processed-gene-0.0;Alias=augustus_masked-scaffold114|size475150-processed-gene-0.0;
scaffold114|size475150	maker	mRNA	3261	3557	.	+	.	ID=CCRYP_011646|size475150-processed-gene-0.0-mRNA-1;Parent=CCRYP_011646|size475150-processed-gene-0.0;Name=CCRYP_011646|size475150-processed-gene-0.0-mRNA-1;Alias=augustus_masked-scaffold114|size475150-processed-gene-0.0-mRNA-1;_AED=0.42;_QI=0|-1|0|1|-1|1|1|0|98;_eAED=0.42;
scaffold114|size475150	maker	exon	3261	3557	.	+	.	ID=CCRYP_011646-RA|size475150-processed-gene-0.0-mRNA-1:exon:2060;Parent=CCRYP_011646-RA|size475150-processed-gene-0.0-mRNA-1;
scaffold114|size475150	maker	CDS	3261	3557	.	+	0	ID=CCRYP_011646-RA|size475150-processed-gene-0.0-mRNA-1:cds;Parent=CCRYP_011646-RA|size475150-processed-gene-0.0-mRNA-1;
scaffold114|size475150	maker	gene	17051	20477	.	-	.	ID=CCRYP_011648|size475150-augustus-gene-0.11;Name=CCRYP_011648|size475150-augustus-gene-0.11;Alias=maker-scaffold114|size475150-augustus-gene-0.11;
scaffold114|size475150	maker	mRNA	17051	20477	.	-	.	ID=CCRYP_011648|size475150-augustus-gene-0.11-mRNA-1;Parent=CCRYP_011648|size475150-augustus-gene-0.11;Name=CCRYP_011648|size475150-augustus-gene-0.11-mRNA-1;Alias=maker-scaffold114|size475150-augustus-gene-0.11-mRNA-1;_AED=0.06;_QI=253|1|1|1|0.75|0.6|5|458|777;_eAED=0.06;
scaffold114|size475150	maker	mRNA	17051	20477	.	-	.	ID=CCRYP_011648|size475150-augustus-gene-0.11-mRNA-2;Parent=CCRYP_011648|size475150-augustus-gene-0.11;Name=CCRYP_011648|size475150-augustus-gene-0.11-mRNA-2;Alias=maker-scaffold114|size475150-augustus-gene-0.11-mRNA-2;_AED=0.04;_QI=253|1|1|1|1|1|4|545|777;_eAED=0.04;
scaffold114|size475150	maker	exon	17051	18247	.	-	.	ID=CCRYP_011648-RB|size475150-augustus-gene-0.11-mRNA-2:exon:2066;Parent=CCRYP_011648-RB|size475150-augustus-gene-0.11-mRNA-2;
scaffold114|size475150	maker	exon	17051	17209	.	-	.	ID=CCRYP_011648-RA|size475150-augustus-gene-0.11-mRNA-1:exon:2065;Parent=CCRYP_011648-RA|size475150-augustus-gene-0.11-mRNA-1;
scaffold114|size475150	maker	exon	17297	18247	.	-	.	ID=CCRYP_011648-RA|size475150-augustus-gene-0.11-mRNA-1:exon:2064;Parent=CCRYP_011648-RA|size475150-augustus-gene-0.11-mRNA-1;
scaffold114|size475150	maker	exon	18349	18634	.	-	.	ID=CCRYP_011648-RA|size475150-augustus-gene-0.11-mRNA-1:exon:2063;Parent=CCRYP_011648-RA|size475150-augustus-gene-0.11-mRNA-1,CCRYP_011648-RA|size475150-augustus-gene-0.11-mRNA-2;
scaffold114|size475150	maker	exon	18728	18762	.	-	.	ID=CCRYP_011648-RA|size475150-augustus-gene-0.11-mRNA-1:exon:2062;Parent=CCRYP_011648-RA|size475150-augustus-gene-0.11-mRNA-1,CCRYP_011648-RA|size475150-augustus-gene-0.11-mRNA-2;
scaffold114|size475150	maker	exon	18864	20477	.	-	.	ID=CCRYP_011648-RA|size475150-augustus-gene-0.11-mRNA-1:exon:2061;Parent=CCRYP_011648-RA|size475150-augustus-gene-0.11-mRNA-1,CCRYP_011648-RA|size475150-augustus-gene-0.11-mRNA-2;
scaffold114|size475150	maker	five_prime_UTR	20225	20477	.	-	.	ID=CCRYP_011648-RA|size475150-augustus-gene-0.11-mRNA-1:five_prime_utr;Parent=CCRYP_011648-RA|size475150-augustus-gene-0.11-mRNA-1;
scaffold114|size475150	maker	CDS	18864	20224	.	-	0	ID=CCRYP_011648-RA|size475150-augustus-gene-0.11-mRNA-1:cds;Parent=CCRYP_011648-RA|size475150-augustus-gene-0.11-mRNA-1;
scaffold114|size475150	maker	CDS	18728	18762	.	-	1	ID=CCRYP_011648-RA|size475150-augustus-gene-0.11-mRNA-1:cds;Parent=CCRYP_011648-RA|size475150-augustus-gene-0.11-mRNA-1;
scaffold114|size475150	maker	CDS	18349	18634	.	-	2	ID=CCRYP_011648-RA|size475150-augustus-gene-0.11-mRNA-1:cds;Parent=CCRYP_011648-RA|size475150-augustus-gene-0.11-mRNA-1;
scaffold114|size475150	maker	CDS	17596	18247	.	-	1	ID=CCRYP_011648-RA|size475150-augustus-gene-0.11-mRNA-1:cds;Parent=CCRYP_011648-RA|size475150-augustus-gene-0.11-mRNA-1;
scaffold114|size475150	maker	three_prime_UTR	17297	17595	.	-	.	ID=CCRYP_011648-RA|size475150-augustus-gene-0.11-mRNA-1:three_prime_utr;Parent=CCRYP_011648-RA|size475150-augustus-gene-0.11-mRNA-1;
scaffold114|size475150	maker	three_prime_UTR	17051	17209	.	-	.	ID=CCRYP_011648-RA|size475150-augustus-gene-0.11-mRNA-1:three_prime_utr;Parent=CCRYP_011648-RA|size475150-augustus-gene-0.11-mRNA-1;
scaffold114|size475150	maker	five_prime_UTR	20225	20477	.	-	.	ID=CCRYP_011648-RB|size475150-augustus-gene-0.11-mRNA-2:five_prime_utr;Parent=CCRYP_011648-RB|size475150-augustus-gene-0.11-mRNA-2;
scaffold114|size475150	maker	CDS	18864	20224	.	-	0	ID=CCRYP_011648-RB|size475150-augustus-gene-0.11-mRNA-2:cds;Parent=CCRYP_011648-RB|size475150-augustus-gene-0.11-mRNA-2;
scaffold114|size475150	maker	CDS	18728	18762	.	-	1	ID=CCRYP_011648-RB|size475150-augustus-gene-0.11-mRNA-2:cds;Parent=CCRYP_011648-RB|size475150-augustus-gene-0.11-mRNA-2;
scaffold114|size475150	maker	CDS	18349	18634	.	-	2	ID=CCRYP_011648-RB|size475150-augustus-gene-0.11-mRNA-2:cds;Parent=CCRYP_011648-RB|size475150-augustus-gene-0.11-mRNA-2;
scaffold114|size475150	maker	CDS	17596	18247	.	-	1	ID=CCRYP_011648-RB|size475150-augustus-gene-0.11-mRNA-2:cds;Parent=CCRYP_011648-RB|size475150-augustus-gene-0.11-mRNA-2;
scaffold114|size475150	maker	three_prime_UTR	17051	17595	.	-	.	ID=CCRYP_011648-RB|size475150-augustus-gene-0.11-mRNA-2:three_prime_utr;Parent=CCRYP_011648-RB|size475150-augustus-gene-0.11-mRNA-2;
scaffold114|size475150	maker	gene	3422	9051	.	-	.	ID=CCRYP_011647|size475150-exonerate_est2genome-gene-0.0;Name=CCRYP_011647|size475150-exonerate_est2genome-gene-0.0;Alias=maker-scaffold114|size475150-exonerate_est2genome-gene-0.0;
scaffold114|size475150	maker	mRNA	3422	9051	.	-	.	ID=CCRYP_011647|size475150-exonerate_est2genome-gene-0.0-mRNA-1;Parent=CCRYP_011647|size475150-exonerate_est2genome-gene-0.0;Name=CCRYP_011647|size475150-exonerate_est2genome-gene-0.0-mRNA-1;Alias=maker-scaffold114|size475150-exonerate_est2genome-gene-0.0-mRNA-1;_AED=0.06;_QI=124|1|1|1|1|1|7|726|1427;_eAED=0.06;score=25571;
scaffold114|size475150	maker	mRNA	3422	9051	.	-	.	ID=CCRYP_011647|size475150-exonerate_est2genome-gene-0.0-mRNA-2;Parent=CCRYP_011647|size475150-exonerate_est2genome-gene-0.0;Name=CCRYP_011647|size475150-exonerate_est2genome-gene-0.0-mRNA-2;Alias=maker-scaffold114|size475150-exonerate_est2genome-gene-0.0-mRNA-2;_AED=0.05;_QI=124|1|1|1|1|1|6|1079|1337;_eAED=0.05;score=25997;
scaffold114|size475150	maker	mRNA	3422	9051	.	-	.	ID=CCRYP_011647|size475150-exonerate_est2genome-gene-0.0-mRNA-3;Parent=CCRYP_011647|size475150-exonerate_est2genome-gene-0.0;Name=CCRYP_011647|size475150-exonerate_est2genome-gene-0.0-mRNA-3;Alias=maker-scaffold114|size475150-exonerate_est2genome-gene-0.0-mRNA-3;_AED=0.05;_QI=124|1|1|1|1|0.8|5|2223|979;_eAED=0.05;score=26374;
scaffold114|size475150	maker	exon	4778	6185	.	-	.	ID=CCRYP_011647-RB|size475150-exonerate_est2genome-gene-0.0-mRNA-3:exon:2075;Parent=CCRYP_011647-RB|size475150-exonerate_est2genome-gene-0.0-mRNA-3;
scaffold114|size475150	maker	exon	3422	4679	.	-	.	ID=CCRYP_011647-RC|size475150-exonerate_est2genome-gene-0.0-mRNA-2:exon:2074;Parent=CCRYP_011647-RC|size475150-exonerate_est2genome-gene-0.0-mRNA-2;
scaffold114|size475150	maker	exon	6501	9051	.	-	.	ID=CCRYP_011647-RA|size475150-exonerate_est2genome-gene-0.0-mRNA-1:exon:2073;Parent=CCRYP_011647-RA|size475150-exonerate_est2genome-gene-0.0-mRNA-1,CCRYP_011647-RA|size475150-exonerate_est2genome-gene-0.0-mRNA-2,CCRYP_011647-RA|size475150-exonerate_est2genome-gene-0.0-mRNA-3;
scaffold114|size475150	maker	exon	6261	6413	.	-	.	ID=CCRYP_011647-RA|size475150-exonerate_est2genome-gene-0.0-mRNA-1:exon:2072;Parent=CCRYP_011647-RA|size475150-exonerate_est2genome-gene-0.0-mRNA-1,CCRYP_011647-RA|size475150-exonerate_est2genome-gene-0.0-mRNA-2,CCRYP_011647-RA|size475150-exonerate_est2genome-gene-0.0-mRNA-3;
scaffold114|size475150	maker	exon	5830	6185	.	-	.	ID=CCRYP_011647-RA|size475150-exonerate_est2genome-gene-0.0-mRNA-1:exon:2071;Parent=CCRYP_011647-RA|size475150-exonerate_est2genome-gene-0.0-mRNA-1,CCRYP_011647-RA|size475150-exonerate_est2genome-gene-0.0-mRNA-2;
scaffold114|size475150	maker	exon	5395	5750	.	-	.	ID=CCRYP_011647-RA|size475150-exonerate_est2genome-gene-0.0-mRNA-1:exon:2070;Parent=CCRYP_011647-RA|size475150-exonerate_est2genome-gene-0.0-mRNA-1,CCRYP_011647-RA|size475150-exonerate_est2genome-gene-0.0-mRNA-2;
scaffold114|size475150	maker	exon	4778	5320	.	-	.	ID=CCRYP_011647-RA|size475150-exonerate_est2genome-gene-0.0-mRNA-1:exon:2069;Parent=CCRYP_011647-RA|size475150-exonerate_est2genome-gene-0.0-mRNA-1,CCRYP_011647-RA|size475150-exonerate_est2genome-gene-0.0-mRNA-2;
scaffold114|size475150	maker	exon	4510	4679	.	-	.	ID=CCRYP_011647-RA|size475150-exonerate_est2genome-gene-0.0-mRNA-1:exon:2068;Parent=CCRYP_011647-RA|size475150-exonerate_est2genome-gene-0.0-mRNA-1,CCRYP_011647-RA|size475150-exonerate_est2genome-gene-0.0-mRNA-3;
scaffold114|size475150	maker	exon	3422	4426	.	-	.	ID=CCRYP_011647-RA|size475150-exonerate_est2genome-gene-0.0-mRNA-1:exon:2067;Parent=CCRYP_011647-RA|size475150-exonerate_est2genome-gene-0.0-mRNA-1,CCRYP_011647-RA|size475150-exonerate_est2genome-gene-0.0-mRNA-3;
scaffold114|size475150	maker	five_prime_UTR	8928	9051	.	-	.	ID=CCRYP_011647-RA|size475150-exonerate_est2genome-gene-0.0-mRNA-1:five_prime_utr;Parent=CCRYP_011647-RA|size475150-exonerate_est2genome-gene-0.0-mRNA-1;
scaffold114|size475150	maker	CDS	6501	8927	.	-	0	ID=CCRYP_011647-RA|size475150-exonerate_est2genome-gene-0.0-mRNA-1:cds;Parent=CCRYP_011647-RA|size475150-exonerate_est2genome-gene-0.0-mRNA-1;
scaffold114|size475150	maker	CDS	6261	6413	.	-	0	ID=CCRYP_011647-RA|size475150-exonerate_est2genome-gene-0.0-mRNA-1:cds;Parent=CCRYP_011647-RA|size475150-exonerate_est2genome-gene-0.0-mRNA-1;
scaffold114|size475150	maker	CDS	5830	6185	.	-	0	ID=CCRYP_011647-RA|size475150-exonerate_est2genome-gene-0.0-mRNA-1:cds;Parent=CCRYP_011647-RA|size475150-exonerate_est2genome-gene-0.0-mRNA-1;
scaffold114|size475150	maker	CDS	5395	5750	.	-	1	ID=CCRYP_011647-RA|size475150-exonerate_est2genome-gene-0.0-mRNA-1:cds;Parent=CCRYP_011647-RA|size475150-exonerate_est2genome-gene-0.0-mRNA-1;
scaffold114|size475150	maker	CDS	4778	5320	.	-	2	ID=CCRYP_011647-RA|size475150-exonerate_est2genome-gene-0.0-mRNA-1:cds;Parent=CCRYP_011647-RA|size475150-exonerate_est2genome-gene-0.0-mRNA-1;
scaffold114|size475150	maker	CDS	4510	4679	.	-	2	ID=CCRYP_011647-RA|size475150-exonerate_est2genome-gene-0.0-mRNA-1:cds;Parent=CCRYP_011647-RA|size475150-exonerate_est2genome-gene-0.0-mRNA-1;
scaffold114|size475150	maker	CDS	4148	4426	.	-	0	ID=CCRYP_011647-RA|size475150-exonerate_est2genome-gene-0.0-mRNA-1:cds;Parent=CCRYP_011647-RA|size475150-exonerate_est2genome-gene-0.0-mRNA-1;
scaffold114|size475150	maker	three_prime_UTR	3422	4147	.	-	.	ID=CCRYP_011647-RA|size475150-exonerate_est2genome-gene-0.0-mRNA-1:three_prime_utr;Parent=CCRYP_011647-RA|size475150-exonerate_est2genome-gene-0.0-mRNA-1;
scaffold114|size475150	maker	five_prime_UTR	8928	9051	.	-	.	ID=CCRYP_011647-RC|size475150-exonerate_est2genome-gene-0.0-mRNA-2:five_prime_utr;Parent=CCRYP_011647-RC|size475150-exonerate_est2genome-gene-0.0-mRNA-2;
scaffold114|size475150	maker	CDS	6501	8927	.	-	0	ID=CCRYP_011647-RC|size475150-exonerate_est2genome-gene-0.0-mRNA-2:cds;Parent=CCRYP_011647-RC|size475150-exonerate_est2genome-gene-0.0-mRNA-2;
scaffold114|size475150	maker	CDS	6261	6413	.	-	0	ID=CCRYP_011647-RC|size475150-exonerate_est2genome-gene-0.0-mRNA-2:cds;Parent=CCRYP_011647-RC|size475150-exonerate_est2genome-gene-0.0-mRNA-2;
scaffold114|size475150	maker	CDS	5830	6185	.	-	0	ID=CCRYP_011647-RC|size475150-exonerate_est2genome-gene-0.0-mRNA-2:cds;Parent=CCRYP_011647-RC|size475150-exonerate_est2genome-gene-0.0-mRNA-2;
scaffold114|size475150	maker	CDS	5395	5750	.	-	1	ID=CCRYP_011647-RC|size475150-exonerate_est2genome-gene-0.0-mRNA-2:cds;Parent=CCRYP_011647-RC|size475150-exonerate_est2genome-gene-0.0-mRNA-2;
scaffold114|size475150	maker	CDS	4778	5320	.	-	2	ID=CCRYP_011647-RC|size475150-exonerate_est2genome-gene-0.0-mRNA-2:cds;Parent=CCRYP_011647-RC|size475150-exonerate_est2genome-gene-0.0-mRNA-2;
scaffold114|size475150	maker	CDS	4501	4679	.	-	2	ID=CCRYP_011647-RC|size475150-exonerate_est2genome-gene-0.0-mRNA-2:cds;Parent=CCRYP_011647-RC|size475150-exonerate_est2genome-gene-0.0-mRNA-2;
scaffold114|size475150	maker	three_prime_UTR	3422	4500	.	-	.	ID=CCRYP_011647-RC|size475150-exonerate_est2genome-gene-0.0-mRNA-2:three_prime_utr;Parent=CCRYP_011647-RC|size475150-exonerate_est2genome-gene-0.0-mRNA-2;
scaffold114|size475150	maker	five_prime_UTR	8928	9051	.	-	.	ID=CCRYP_011647-RB|size475150-exonerate_est2genome-gene-0.0-mRNA-3:five_prime_utr;Parent=CCRYP_011647-RB|size475150-exonerate_est2genome-gene-0.0-mRNA-3;
scaffold114|size475150	maker	CDS	6501	8927	.	-	0	ID=CCRYP_011647-RB|size475150-exonerate_est2genome-gene-0.0-mRNA-3:cds;Parent=CCRYP_011647-RB|size475150-exonerate_est2genome-gene-0.0-mRNA-3;
scaffold114|size475150	maker	CDS	6261	6413	.	-	0	ID=CCRYP_011647-RB|size475150-exonerate_est2genome-gene-0.0-mRNA-3:cds;Parent=CCRYP_011647-RB|size475150-exonerate_est2genome-gene-0.0-mRNA-3;
scaffold114|size475150	maker	CDS	5826	6185	.	-	0	ID=CCRYP_011647-RB|size475150-exonerate_est2genome-gene-0.0-mRNA-3:cds;Parent=CCRYP_011647-RB|size475150-exonerate_est2genome-gene-0.0-mRNA-3;
scaffold114|size475150	maker	three_prime_UTR	4778	5825	.	-	.	ID=CCRYP_011647-RB|size475150-exonerate_est2genome-gene-0.0-mRNA-3:three_prime_utr;Parent=CCRYP_011647-RB|size475150-exonerate_est2genome-gene-0.0-mRNA-3;
scaffold114|size475150	maker	three_prime_UTR	4510	4679	.	-	.	ID=CCRYP_011647-RB|size475150-exonerate_est2genome-gene-0.0-mRNA-3:three_prime_utr;Parent=CCRYP_011647-RB|size475150-exonerate_est2genome-gene-0.0-mRNA-3;
scaffold114|size475150	maker	three_prime_UTR	3422	4426	.	-	.	ID=CCRYP_011647-RB|size475150-exonerate_est2genome-gene-0.0-mRNA-3:three_prime_utr;Parent=CCRYP_011647-RB|size475150-exonerate_est2genome-gene-0.0-mRNA-3;
scaffold114|size475150	maker	gene	45734	47818	.	-	.	ID=CCRYP_011650|size475150-exonerate_est2genome-gene-0.3;Name=CCRYP_011650|size475150-exonerate_est2genome-gene-0.3;Alias=maker-scaffold114|size475150-exonerate_est2genome-gene-0.3;
scaffold114|size475150	maker	mRNA	45734	47818	.	-	.	ID=CCRYP_011650|size475150-exonerate_est2genome-gene-0.3-mRNA-1;Parent=CCRYP_011650|size475150-exonerate_est2genome-gene-0.3;Name=CCRYP_011650|size475150-exonerate_est2genome-gene-0.3-mRNA-1;Alias=maker-scaffold114|size475150-exonerate_est2genome-gene-0.3-mRNA-1;_AED=0.07;_QI=0|1|0.66|1|0.5|0.33|3|300|503;_eAED=0.07;score=1812;
scaffold114|size475150	maker	mRNA	45734	47329	.	-	.	ID=CCRYP_011650|size475150-exonerate_est2genome-gene-0.3-mRNA-2;Parent=CCRYP_011650|size475150-exonerate_est2genome-gene-0.3;Name=CCRYP_011650|size475150-exonerate_est2genome-gene-0.3-mRNA-2;Alias=maker-scaffold114|size475150-exonerate_est2genome-gene-0.3-mRNA-2;_AED=0.16;_QI=0|1|0.5|1|1|0.5|2|300|379;_eAED=0.16;score=1440;
scaffold114|size475150	maker	exon	46595	47329	.	-	.	ID=CCRYP_011650-RA|size475150-exonerate_est2genome-gene-0.3-mRNA-2:exon:2079;Parent=CCRYP_011650-RA|size475150-exonerate_est2genome-gene-0.3-mRNA-2;
scaffold114|size475150	maker	exon	47444	47818	.	-	.	ID=CCRYP_011650-RB|size475150-exonerate_est2genome-gene-0.3-mRNA-1:exon:2078;Parent=CCRYP_011650-RB|size475150-exonerate_est2genome-gene-0.3-mRNA-1;
scaffold114|size475150	maker	exon	46595	47326	.	-	.	ID=CCRYP_011650-RB|size475150-exonerate_est2genome-gene-0.3-mRNA-1:exon:2077;Parent=CCRYP_011650-RB|size475150-exonerate_est2genome-gene-0.3-mRNA-1;
scaffold114|size475150	maker	exon	45734	46438	.	-	.	ID=CCRYP_011650-RB|size475150-exonerate_est2genome-gene-0.3-mRNA-1:exon:2076;Parent=CCRYP_011650-RB|size475150-exonerate_est2genome-gene-0.3-mRNA-1,CCRYP_011650-RB|size475150-exonerate_est2genome-gene-0.3-mRNA-2;
scaffold114|size475150	maker	CDS	47444	47818	.	-	0	ID=CCRYP_011650-RB|size475150-exonerate_est2genome-gene-0.3-mRNA-1:cds;Parent=CCRYP_011650-RB|size475150-exonerate_est2genome-gene-0.3-mRNA-1;
scaffold114|size475150	maker	CDS	46595	47326	.	-	0	ID=CCRYP_011650-RB|size475150-exonerate_est2genome-gene-0.3-mRNA-1:cds;Parent=CCRYP_011650-RB|size475150-exonerate_est2genome-gene-0.3-mRNA-1;
scaffold114|size475150	maker	CDS	46034	46438	.	-	0	ID=CCRYP_011650-RB|size475150-exonerate_est2genome-gene-0.3-mRNA-1:cds;Parent=CCRYP_011650-RB|size475150-exonerate_est2genome-gene-0.3-mRNA-1;
scaffold114|size475150	maker	three_prime_UTR	45734	46033	.	-	.	ID=CCRYP_011650-RB|size475150-exonerate_est2genome-gene-0.3-mRNA-1:three_prime_utr;Parent=CCRYP_011650-RB|size475150-exonerate_est2genome-gene-0.3-mRNA-1;
scaffold114|size475150	maker	CDS	46595	47329	.	-	0	ID=CCRYP_011650-RA|size475150-exonerate_est2genome-gene-0.3-mRNA-2:cds;Parent=CCRYP_011650-RA|size475150-exonerate_est2genome-gene-0.3-mRNA-2;
scaffold114|size475150	maker	CDS	46034	46438	.	-	0	ID=CCRYP_011650-RA|size475150-exonerate_est2genome-gene-0.3-mRNA-2:cds;Parent=CCRYP_011650-RA|size475150-exonerate_est2genome-gene-0.3-mRNA-2;
scaffold114|size475150	maker	three_prime_UTR	45734	46033	.	-	.	ID=CCRYP_011650-RA|size475150-exonerate_est2genome-gene-0.3-mRNA-2:three_prime_utr;Parent=CCRYP_011650-RA|size475150-exonerate_est2genome-gene-0.3-mRNA-2;
scaffold114|size475150	maker	gene	34656	35328	.	-	.	ID=CCRYP_011649|size475150-exonerate_est2genome-gene-0.2;Name=CCRYP_011649|size475150-exonerate_est2genome-gene-0.2;Alias=maker-scaffold114|size475150-exonerate_est2genome-gene-0.2;
scaffold114|size475150	maker	mRNA	34656	35328	.	-	.	ID=CCRYP_011649|size475150-exonerate_est2genome-gene-0.2-mRNA-1;Parent=CCRYP_011649|size475150-exonerate_est2genome-gene-0.2;Name=CCRYP_011649|size475150-exonerate_est2genome-gene-0.2-mRNA-1;Alias=maker-scaffold114|size475150-exonerate_est2genome-gene-0.2-mRNA-1;_AED=0.11;_QI=0|1|0.5|1|0|0|2|235|59;_eAED=0.11;score=415;
scaffold114|size475150	maker	exon	35260	35328	.	-	.	ID=CCRYP_011649-RA|size475150-exonerate_est2genome-gene-0.2-mRNA-1:exon:2081;Parent=CCRYP_011649-RA|size475150-exonerate_est2genome-gene-0.2-mRNA-1;
scaffold114|size475150	maker	exon	34656	35001	.	-	.	ID=CCRYP_011649-RA|size475150-exonerate_est2genome-gene-0.2-mRNA-1:exon:2080;Parent=CCRYP_011649-RA|size475150-exonerate_est2genome-gene-0.2-mRNA-1;
scaffold114|size475150	maker	CDS	35260	35328	.	-	0	ID=CCRYP_011649-RA|size475150-exonerate_est2genome-gene-0.2-mRNA-1:cds;Parent=CCRYP_011649-RA|size475150-exonerate_est2genome-gene-0.2-mRNA-1;
scaffold114|size475150	maker	CDS	34891	35001	.	-	0	ID=CCRYP_011649-RA|size475150-exonerate_est2genome-gene-0.2-mRNA-1:cds;Parent=CCRYP_011649-RA|size475150-exonerate_est2genome-gene-0.2-mRNA-1;
scaffold114|size475150	maker	three_prime_UTR	34656	34890	.	-	.	ID=CCRYP_011649-RA|size475150-exonerate_est2genome-gene-0.2-mRNA-1:three_prime_utr;Parent=CCRYP_011649-RA|size475150-exonerate_est2genome-gene-0.2-mRNA-1;
scaffold114|size475150	snap_masked	match	3181	3557	18.366	+	.	ID=scaffold114|size475150:hit:23607:4.5.0.0;Name=snap_masked-scaffold114|size475150-abinit-gene-0.13-mRNA-1
scaffold114|size475150	snap_masked	match_part	3181	3230	2.171	+	.	ID=scaffold114|size475150:hsp:44615:4.5.0.0;Parent=scaffold114|size475150:hit:23607:4.5.0.0;Target=snap_masked-scaffold114|size475150-abinit-gene-0.13-mRNA-1 1 50 +;Gap=M50
scaffold114|size475150	snap_masked	match_part	3260	3557	16.195	+	.	ID=scaffold114|size475150:hsp:44616:4.5.0.0;Parent=scaffold114|size475150:hit:23607:4.5.0.0;Target=snap_masked-scaffold114|size475150-abinit-gene-0.13-mRNA-1 51 348 +;Gap=M298
scaffold114|size475150	snap_masked	match	4148	8927	296.55	-	.	ID=scaffold114|size475150:hit:23608:4.5.0.0;Name=snap_masked-scaffold114|size475150-abinit-gene-0.14-mRNA-1
scaffold114|size475150	snap_masked	match_part	6501	8927	172.748	-	.	ID=scaffold114|size475150:hsp:44617:4.5.0.0;Parent=scaffold114|size475150:hit:23608:4.5.0.0;Target=snap_masked-scaffold114|size475150-abinit-gene-0.14-mRNA-1 1858 4284 +;Gap=M2427
scaffold114|size475150	snap_masked	match_part	6261	6413	12.076	-	.	ID=scaffold114|size475150:hsp:44618:4.5.0.0;Parent=scaffold114|size475150:hit:23608:4.5.0.0;Target=snap_masked-scaffold114|size475150-abinit-gene-0.14-mRNA-1 1705 1857 +;Gap=M153
scaffold114|size475150	snap_masked	match_part	5830	6185	22.481	-	.	ID=scaffold114|size475150:hsp:44619:4.5.0.0;Parent=scaffold114|size475150:hit:23608:4.5.0.0;Target=snap_masked-scaffold114|size475150-abinit-gene-0.14-mRNA-1 1349 1704 +;Gap=M356
scaffold114|size475150	snap_masked	match_part	5395	5750	22.542	-	.	ID=scaffold114|size475150:hsp:44620:4.5.0.0;Parent=scaffold114|size475150:hit:23608:4.5.0.0;Target=snap_masked-scaffold114|size475150-abinit-gene-0.14-mRNA-1 993 1348 +;Gap=M356
scaffold114|size475150	snap_masked	match_part	4778	5320	32.432	-	.	ID=scaffold114|size475150:hsp:44621:4.5.0.0;Parent=scaffold114|size475150:hit:23608:4.5.0.0;Target=snap_masked-scaffold114|size475150-abinit-gene-0.14-mRNA-1 450 992 +;Gap=M543
scaffold114|size475150	snap_masked	match_part	4510	4679	13.812	-	.	ID=scaffold114|size475150:hsp:44622:4.5.0.0;Parent=scaffold114|size475150:hit:23608:4.5.0.0;Target=snap_masked-scaffold114|size475150-abinit-gene-0.14-mRNA-1 280 449 +;Gap=M170
scaffold114|size475150	snap_masked	match_part	4148	4426	20.459	-	.	ID=scaffold114|size475150:hsp:44623:4.5.0.0;Parent=scaffold114|size475150:hit:23608:4.5.0.0;Target=snap_masked-scaffold114|size475150-abinit-gene-0.14-mRNA-1 1 279 +;Gap=M279
scaffold114|size475150	snap_masked	match	17596	20224	181.837	-	.	ID=scaffold114|size475150:hit:23609:4.5.0.0;Name=snap_masked-scaffold114|size475150-abinit-gene-0.15-mRNA-1
scaffold114|size475150	snap_masked	match_part	18907	20224	88.140	-	.	ID=scaffold114|size475150:hsp:44624:4.5.0.0;Parent=scaffold114|size475150:hit:23609:4.5.0.0;Target=snap_masked-scaffold114|size475150-abinit-gene-0.15-mRNA-1 879 2196 +;Gap=M1318
scaffold114|size475150	snap_masked	match_part	18349	18574	39.006	-	.	ID=scaffold114|size475150:hsp:44625:4.5.0.0;Parent=scaffold114|size475150:hit:23609:4.5.0.0;Target=snap_masked-scaffold114|size475150-abinit-gene-0.15-mRNA-1 653 878 +;Gap=M226
scaffold114|size475150	snap_masked	match_part	17596	18247	54.691	-	.	ID=scaffold114|size475150:hsp:44626:4.5.0.0;Parent=scaffold114|size475150:hit:23609:4.5.0.0;Target=snap_masked-scaffold114|size475150-abinit-gene-0.15-mRNA-1 1 652 +;Gap=M652
scaffold114|size475150	snap_masked	match	46034	47695	109.389	-	.	ID=scaffold114|size475150:hit:23610:4.5.0.0;Name=snap_masked-scaffold114|size475150-abinit-gene-0.16-mRNA-1
scaffold114|size475150	snap_masked	match_part	46595	47695	84.999	-	.	ID=scaffold114|size475150:hsp:44627:4.5.0.0;Parent=scaffold114|size475150:hit:23610:4.5.0.0;Target=snap_masked-scaffold114|size475150-abinit-gene-0.16-mRNA-1 406 1506 +;Gap=M1101
scaffold114|size475150	snap_masked	match_part	46034	46438	24.390	-	.	ID=scaffold114|size475150:hsp:44628:4.5.0.0;Parent=scaffold114|size475150:hit:23610:4.5.0.0;Target=snap_masked-scaffold114|size475150-abinit-gene-0.16-mRNA-1 1 405 +;Gap=M405
scaffold114|size475150	snap_masked	match	52626	52928	23.609	-	.	ID=scaffold114|size475150:hit:23611:4.5.0.0;Name=snap_masked-scaffold114|size475150-abinit-gene-0.17-mRNA-1
scaffold114|size475150	snap_masked	match_part	52626	52928	23.609	-	.	ID=scaffold114|size475150:hsp:44629:4.5.0.0;Parent=scaffold114|size475150:hit:23611:4.5.0.0;Target=snap_masked-scaffold114|size475150-abinit-gene-0.17-mRNA-1 1 303 +;Gap=M303
scaffold114|size475150	snap_masked	match	53125	53532	26.351	-	.	ID=scaffold114|size475150:hit:23612:4.5.0.0;Name=snap_masked-scaffold114|size475150-abinit-gene-0.18-mRNA-1
scaffold114|size475150	snap_masked	match_part	53125	53532	26.351	-	.	ID=scaffold114|size475150:hsp:44630:4.5.0.0;Parent=scaffold114|size475150:hit:23612:4.5.0.0;Target=snap_masked-scaffold114|size475150-abinit-gene-0.18-mRNA-1 1 408 +;Gap=M408
scaffold114|size475150	snap_masked	match	53565	54422	30.197	-	.	ID=scaffold114|size475150:hit:23613:4.5.0.0;Name=snap_masked-scaffold114|size475150-abinit-gene-0.19-mRNA-1
scaffold114|size475150	snap_masked	match_part	53565	54422	30.197	-	.	ID=scaffold114|size475150:hsp:44631:4.5.0.0;Parent=scaffold114|size475150:hit:23613:4.5.0.0;Target=snap_masked-scaffold114|size475150-abinit-gene-0.19-mRNA-1 1 858 +;Gap=M858
scaffold114|size475150	augustus_masked	match	3261	3557	0.6	+	.	ID=scaffold114|size475150:hit:23614:4.5.0.0;Name=augustus_masked-scaffold114|size475150-abinit-gene-0.0-mRNA-1
scaffold114|size475150	augustus_masked	match_part	3261	3557	0.6	+	.	ID=scaffold114|size475150:hsp:44632:4.5.0.0;Parent=scaffold114|size475150:hit:23614:4.5.0.0;Target=augustus_masked-scaffold114|size475150-abinit-gene-0.0-mRNA-1 1 297 +;Gap=M297
scaffold114|size475150	augustus_masked	match	4148	8927	0.86	-	.	ID=scaffold114|size475150:hit:23615:4.5.0.0;Name=augustus_masked-scaffold114|size475150-abinit-gene-0.1-mRNA-1
scaffold114|size475150	augustus_masked	match_part	6501	8927	0.86	-	.	ID=scaffold114|size475150:hsp:44633:4.5.0.0;Parent=scaffold114|size475150:hit:23615:4.5.0.0;Target=augustus_masked-scaffold114|size475150-abinit-gene-0.1-mRNA-1 1858 4284 +;Gap=M2427
scaffold114|size475150	augustus_masked	match_part	6261	6413	0.86	-	.	ID=scaffold114|size475150:hsp:44634:4.5.0.0;Parent=scaffold114|size475150:hit:23615:4.5.0.0;Target=augustus_masked-scaffold114|size475150-abinit-gene-0.1-mRNA-1 1705 1857 +;Gap=M153
scaffold114|size475150	augustus_masked	match_part	5830	6185	0.86	-	.	ID=scaffold114|size475150:hsp:44635:4.5.0.0;Parent=scaffold114|size475150:hit:23615:4.5.0.0;Target=augustus_masked-scaffold114|size475150-abinit-gene-0.1-mRNA-1 1349 1704 +;Gap=M356
scaffold114|size475150	augustus_masked	match_part	5395	5750	0.86	-	.	ID=scaffold114|size475150:hsp:44636:4.5.0.0;Parent=scaffold114|size475150:hit:23615:4.5.0.0;Target=augustus_masked-scaffold114|size475150-abinit-gene-0.1-mRNA-1 993 1348 +;Gap=M356
scaffold114|size475150	augustus_masked	match_part	4778	5320	0.86	-	.	ID=scaffold114|size475150:hsp:44637:4.5.0.0;Parent=scaffold114|size475150:hit:23615:4.5.0.0;Target=augustus_masked-scaffold114|size475150-abinit-gene-0.1-mRNA-1 450 992 +;Gap=M543
scaffold114|size475150	augustus_masked	match_part	4510	4679	0.86	-	.	ID=scaffold114|size475150:hsp:44638:4.5.0.0;Parent=scaffold114|size475150:hit:23615:4.5.0.0;Target=augustus_masked-scaffold114|size475150-abinit-gene-0.1-mRNA-1 280 449 +;Gap=M170
scaffold114|size475150	augustus_masked	match_part	4148	4426	0.86	-	.	ID=scaffold114|size475150:hsp:44639:4.5.0.0;Parent=scaffold114|size475150:hit:23615:4.5.0.0;Target=augustus_masked-scaffold114|size475150-abinit-gene-0.1-mRNA-1 1 279 +;Gap=M279
scaffold114|size475150	augustus_masked	match	17596	20224	0.71	-	.	ID=scaffold114|size475150:hit:23616:4.5.0.0;Name=augustus_masked-scaffold114|size475150-abinit-gene-0.2-mRNA-1
scaffold114|size475150	augustus_masked	match_part	18864	20224	0.71	-	.	ID=scaffold114|size475150:hsp:44640:4.5.0.0;Parent=scaffold114|size475150:hit:23616:4.5.0.0;Target=augustus_masked-scaffold114|size475150-abinit-gene-0.2-mRNA-1 974 2334 +;Gap=M1361
scaffold114|size475150	augustus_masked	match_part	18728	18762	0.71	-	.	ID=scaffold114|size475150:hsp:44641:4.5.0.0;Parent=scaffold114|size475150:hit:23616:4.5.0.0;Target=augustus_masked-scaffold114|size475150-abinit-gene-0.2-mRNA-1 939 973 +;Gap=M35
scaffold114|size475150	augustus_masked	match_part	18349	18634	0.71	-	.	ID=scaffold114|size475150:hsp:44642:4.5.0.0;Parent=scaffold114|size475150:hit:23616:4.5.0.0;Target=augustus_masked-scaffold114|size475150-abinit-gene-0.2-mRNA-1 653 938 +;Gap=M286
scaffold114|size475150	augustus_masked	match_part	17596	18247	0.71	-	.	ID=scaffold114|size475150:hsp:44643:4.5.0.0;Parent=scaffold114|size475150:hit:23616:4.5.0.0;Target=augustus_masked-scaffold114|size475150-abinit-gene-0.2-mRNA-1 1 652 +;Gap=M652
scaffold114|size475150	augustus_masked	match	46034	47695	0.59	-	.	ID=scaffold114|size475150:hit:23617:4.5.0.0;Name=augustus_masked-scaffold114|size475150-abinit-gene-0.3-mRNA-1
scaffold114|size475150	augustus_masked	match_part	46595	47695	0.59	-	.	ID=scaffold114|size475150:hsp:44644:4.5.0.0;Parent=scaffold114|size475150:hit:23617:4.5.0.0;Target=augustus_masked-scaffold114|size475150-abinit-gene-0.3-mRNA-1 406 1506 +;Gap=M1101
scaffold114|size475150	augustus_masked	match_part	46034	46438	0.59	-	.	ID=scaffold114|size475150:hsp:44645:4.5.0.0;Parent=scaffold114|size475150:hit:23617:4.5.0.0;Target=augustus_masked-scaffold114|size475150-abinit-gene-0.3-mRNA-1 1 405 +;Gap=M405
scaffold114|size475150	augustus_masked	match	52626	52997	0.95	-	.	ID=scaffold114|size475150:hit:23618:4.5.0.0;Name=augustus_masked-scaffold114|size475150-abinit-gene-0.4-mRNA-1
scaffold114|size475150	augustus_masked	match_part	52626	52997	0.95	-	.	ID=scaffold114|size475150:hsp:44646:4.5.0.0;Parent=scaffold114|size475150:hit:23618:4.5.0.0;Target=augustus_masked-scaffold114|size475150-abinit-gene-0.4-mRNA-1 1 372 +;Gap=M372
scaffold114|size475150	augustus_masked	match	53125	53532	1	-	.	ID=scaffold114|size475150:hit:23619:4.5.0.0;Name=augustus_masked-scaffold114|size475150-abinit-gene-0.5-mRNA-1
scaffold114|size475150	augustus_masked	match_part	53125	53532	1	-	.	ID=scaffold114|size475150:hsp:44647:4.5.0.0;Parent=scaffold114|size475150:hit:23619:4.5.0.0;Target=augustus_masked-scaffold114|size475150-abinit-gene-0.5-mRNA-1 1 408 +;Gap=M408
scaffold114|size475150	augustus_masked	match	53565	54422	1	-	.	ID=scaffold114|size475150:hit:23620:4.5.0.0;Name=augustus_masked-scaffold114|size475150-abinit-gene-0.6-mRNA-1
scaffold114|size475150	augustus_masked	match_part	53565	54422	1	-	.	ID=scaffold114|size475150:hsp:44648:4.5.0.0;Parent=scaffold114|size475150:hit:23620:4.5.0.0;Target=augustus_masked-scaffold114|size475150-abinit-gene-0.6-mRNA-1 1 858 +;Gap=M858
scaffold114|size475150	model_gff:maker	match	3422	9051	25571	-	.	ID=scaffold114|size475150:hit:23621:4.5.0.0;Name=maker-scaffold114|size475150-exonerate_est2genome-gene-0.0-mRNA-1;score=25571
scaffold114|size475150	model_gff:maker	match_part	6501	9051	.	-	.	ID=scaffold114|size475150:hsp:44649:4.5.0.0;Parent=scaffold114|size475150:hit:23621:4.5.0.0;Target=maker-scaffold114|size475150-exonerate_est2genome-gene-0.0-mRNA-1 2584 5134 +;Gap=M2551
scaffold114|size475150	model_gff:maker	match_part	6261	6413	.	-	.	ID=scaffold114|size475150:hsp:44650:4.5.0.0;Parent=scaffold114|size475150:hit:23621:4.5.0.0;Target=maker-scaffold114|size475150-exonerate_est2genome-gene-0.0-mRNA-1 2431 2583 +;Gap=M153
scaffold114|size475150	model_gff:maker	match_part	5830	6185	.	-	.	ID=scaffold114|size475150:hsp:44651:4.5.0.0;Parent=scaffold114|size475150:hit:23621:4.5.0.0;Target=maker-scaffold114|size475150-exonerate_est2genome-gene-0.0-mRNA-1 2075 2430 +;Gap=M356
scaffold114|size475150	model_gff:maker	match_part	5395	5750	.	-	.	ID=scaffold114|size475150:hsp:44652:4.5.0.0;Parent=scaffold114|size475150:hit:23621:4.5.0.0;Target=maker-scaffold114|size475150-exonerate_est2genome-gene-0.0-mRNA-1 1719 2074 +;Gap=M356
scaffold114|size475150	model_gff:maker	match_part	4778	5320	.	-	.	ID=scaffold114|size475150:hsp:44653:4.5.0.0;Parent=scaffold114|size475150:hit:23621:4.5.0.0;Target=maker-scaffold114|size475150-exonerate_est2genome-gene-0.0-mRNA-1 1176 1718 +;Gap=M543
scaffold114|size475150	model_gff:maker	match_part	4510	4679	.	-	.	ID=scaffold114|size475150:hsp:44654:4.5.0.0;Parent=scaffold114|size475150:hit:23621:4.5.0.0;Target=maker-scaffold114|size475150-exonerate_est2genome-gene-0.0-mRNA-1 1006 1175 +;Gap=M170
scaffold114|size475150	model_gff:maker	match_part	3422	4426	.	-	.	ID=scaffold114|size475150:hsp:44655:4.5.0.0;Parent=scaffold114|size475150:hit:23621:4.5.0.0;Target=maker-scaffold114|size475150-exonerate_est2genome-gene-0.0-mRNA-1 1 1005 +;Gap=M1005
scaffold114|size475150	model_gff:maker	match	3422	9051	25997	-	.	ID=scaffold114|size475150:hit:23622:4.5.0.0;Name=maker-scaffold114|size475150-exonerate_est2genome-gene-0.0-mRNA-2;score=25997
scaffold114|size475150	model_gff:maker	match_part	6501	9051	.	-	.	ID=scaffold114|size475150:hsp:44656:4.5.0.0;Parent=scaffold114|size475150:hit:23622:4.5.0.0;Target=maker-scaffold114|size475150-exonerate_est2genome-gene-0.0-mRNA-2 2667 5217 +;Gap=M2551
scaffold114|size475150	model_gff:maker	match_part	6261	6413	.	-	.	ID=scaffold114|size475150:hsp:44657:4.5.0.0;Parent=scaffold114|size475150:hit:23622:4.5.0.0;Target=maker-scaffold114|size475150-exonerate_est2genome-gene-0.0-mRNA-2 2514 2666 +;Gap=M153
scaffold114|size475150	model_gff:maker	match_part	5830	6185	.	-	.	ID=scaffold114|size475150:hsp:44658:4.5.0.0;Parent=scaffold114|size475150:hit:23622:4.5.0.0;Target=maker-scaffold114|size475150-exonerate_est2genome-gene-0.0-mRNA-2 2158 2513 +;Gap=M356
scaffold114|size475150	model_gff:maker	match_part	5395	5750	.	-	.	ID=scaffold114|size475150:hsp:44659:4.5.0.0;Parent=scaffold114|size475150:hit:23622:4.5.0.0;Target=maker-scaffold114|size475150-exonerate_est2genome-gene-0.0-mRNA-2 1802 2157 +;Gap=M356
scaffold114|size475150	model_gff:maker	match_part	4778	5320	.	-	.	ID=scaffold114|size475150:hsp:44660:4.5.0.0;Parent=scaffold114|size475150:hit:23622:4.5.0.0;Target=maker-scaffold114|size475150-exonerate_est2genome-gene-0.0-mRNA-2 1259 1801 +;Gap=M543
scaffold114|size475150	model_gff:maker	match_part	3422	4679	.	-	.	ID=scaffold114|size475150:hsp:44661:4.5.0.0;Parent=scaffold114|size475150:hit:23622:4.5.0.0;Target=maker-scaffold114|size475150-exonerate_est2genome-gene-0.0-mRNA-2 1 1258 +;Gap=M1258
scaffold114|size475150	model_gff:maker	match	3422	9051	26374	-	.	ID=scaffold114|size475150:hit:23623:4.5.0.0;Name=maker-scaffold114|size475150-exonerate_est2genome-gene-0.0-mRNA-3;score=26374
scaffold114|size475150	model_gff:maker	match_part	6501	9051	.	-	.	ID=scaffold114|size475150:hsp:44662:4.5.0.0;Parent=scaffold114|size475150:hit:23623:4.5.0.0;Target=maker-scaffold114|size475150-exonerate_est2genome-gene-0.0-mRNA-3 2737 5287 +;Gap=M2551
scaffold114|size475150	model_gff:maker	match_part	6261	6413	.	-	.	ID=scaffold114|size475150:hsp:44663:4.5.0.0;Parent=scaffold114|size475150:hit:23623:4.5.0.0;Target=maker-scaffold114|size475150-exonerate_est2genome-gene-0.0-mRNA-3 2584 2736 +;Gap=M153
scaffold114|size475150	model_gff:maker	match_part	4778	6185	.	-	.	ID=scaffold114|size475150:hsp:44664:4.5.0.0;Parent=scaffold114|size475150:hit:23623:4.5.0.0;Target=maker-scaffold114|size475150-exonerate_est2genome-gene-0.0-mRNA-3 1 1408 +;Gap=M1408
scaffold114|size475150	model_gff:maker	match_part	4510	4679	.	-	.	ID=scaffold114|size475150:hsp:44665:4.5.0.0;Parent=scaffold114|size475150:hit:23623:4.5.0.0;Target=maker-scaffold114|size475150-exonerate_est2genome-gene-0.0-mRNA-3 2414 2583 +;Gap=M170
scaffold114|size475150	model_gff:maker	match_part	3422	4426	.	-	.	ID=scaffold114|size475150:hsp:44666:4.5.0.0;Parent=scaffold114|size475150:hit:23623:4.5.0.0;Target=maker-scaffold114|size475150-exonerate_est2genome-gene-0.0-mRNA-3 1409 2413 +;Gap=M1005
scaffold114|size475150	model_gff:maker	match	17051	20477	3045	-	.	ID=scaffold114|size475150:hit:23624:4.5.0.0;Name=maker-scaffold114|size475150-exonerate_est2genome-gene-0.1-mRNA-1;score=3045
scaffold114|size475150	model_gff:maker	match_part	18864	20477	.	-	.	ID=scaffold114|size475150:hsp:44667:4.5.0.0;Parent=scaffold114|size475150:hit:23624:4.5.0.0;Target=maker-scaffold114|size475150-exonerate_est2genome-gene-0.1-mRNA-1 1432 3045 +;Gap=M1614
scaffold114|size475150	model_gff:maker	match_part	18728	18762	.	-	.	ID=scaffold114|size475150:hsp:44668:4.5.0.0;Parent=scaffold114|size475150:hit:23624:4.5.0.0;Target=maker-scaffold114|size475150-exonerate_est2genome-gene-0.1-mRNA-1 1397 1431 +;Gap=M35
scaffold114|size475150	model_gff:maker	match_part	18349	18634	.	-	.	ID=scaffold114|size475150:hsp:44669:4.5.0.0;Parent=scaffold114|size475150:hit:23624:4.5.0.0;Target=maker-scaffold114|size475150-exonerate_est2genome-gene-0.1-mRNA-1 1111 1396 +;Gap=M286
scaffold114|size475150	model_gff:maker	match_part	17297	18247	.	-	.	ID=scaffold114|size475150:hsp:44670:4.5.0.0;Parent=scaffold114|size475150:hit:23624:4.5.0.0;Target=maker-scaffold114|size475150-exonerate_est2genome-gene-0.1-mRNA-1 160 1110 +;Gap=M951
scaffold114|size475150	model_gff:maker	match_part	17051	17209	.	-	.	ID=scaffold114|size475150:hsp:44671:4.5.0.0;Parent=scaffold114|size475150:hit:23624:4.5.0.0;Target=maker-scaffold114|size475150-exonerate_est2genome-gene-0.1-mRNA-1 1 159 +;Gap=M159
scaffold114|size475150	model_gff:maker	match	17051	20477	3132	-	.	ID=scaffold114|size475150:hit:23625:4.5.0.0;Name=maker-scaffold114|size475150-exonerate_est2genome-gene-0.1-mRNA-2;score=3132
scaffold114|size475150	model_gff:maker	match_part	18864	20477	.	-	.	ID=scaffold114|size475150:hsp:44672:4.5.0.0;Parent=scaffold114|size475150:hit:23625:4.5.0.0;Target=maker-scaffold114|size475150-exonerate_est2genome-gene-0.1-mRNA-2 1519 3132 +;Gap=M1614
scaffold114|size475150	model_gff:maker	match_part	18728	18762	.	-	.	ID=scaffold114|size475150:hsp:44673:4.5.0.0;Parent=scaffold114|size475150:hit:23625:4.5.0.0;Target=maker-scaffold114|size475150-exonerate_est2genome-gene-0.1-mRNA-2 1484 1518 +;Gap=M35
scaffold114|size475150	model_gff:maker	match_part	18349	18634	.	-	.	ID=scaffold114|size475150:hsp:44674:4.5.0.0;Parent=scaffold114|size475150:hit:23625:4.5.0.0;Target=maker-scaffold114|size475150-exonerate_est2genome-gene-0.1-mRNA-2 1198 1483 +;Gap=M286
scaffold114|size475150	model_gff:maker	match_part	17051	18247	.	-	.	ID=scaffold114|size475150:hsp:44675:4.5.0.0;Parent=scaffold114|size475150:hit:23625:4.5.0.0;Target=maker-scaffold114|size475150-exonerate_est2genome-gene-0.1-mRNA-2 1 1197 +;Gap=M1197
scaffold114|size475150	model_gff:maker	match	34656	35328	415	-	.	ID=scaffold114|size475150:hit:23626:4.5.0.0;Name=maker-scaffold114|size475150-exonerate_est2genome-gene-0.2-mRNA-1;score=415
scaffold114|size475150	model_gff:maker	match_part	35260	35328	.	-	.	ID=scaffold114|size475150:hsp:44676:4.5.0.0;Parent=scaffold114|size475150:hit:23626:4.5.0.0;Target=maker-scaffold114|size475150-exonerate_est2genome-gene-0.2-mRNA-1 347 415 +;Gap=M69
scaffold114|size475150	model_gff:maker	match_part	34656	35001	.	-	.	ID=scaffold114|size475150:hsp:44677:4.5.0.0;Parent=scaffold114|size475150:hit:23626:4.5.0.0;Target=maker-scaffold114|size475150-exonerate_est2genome-gene-0.2-mRNA-1 1 346 +;Gap=M346
scaffold114|size475150	model_gff:maker	match	45734	47818	1812	-	.	ID=scaffold114|size475150:hit:23627:4.5.0.0;Name=maker-scaffold114|size475150-exonerate_est2genome-gene-0.3-mRNA-1;score=1812
scaffold114|size475150	model_gff:maker	match_part	47444	47818	.	-	.	ID=scaffold114|size475150:hsp:44678:4.5.0.0;Parent=scaffold114|size475150:hit:23627:4.5.0.0;Target=maker-scaffold114|size475150-exonerate_est2genome-gene-0.3-mRNA-1 1438 1812 +;Gap=M375
scaffold114|size475150	model_gff:maker	match_part	46595	47326	.	-	.	ID=scaffold114|size475150:hsp:44679:4.5.0.0;Parent=scaffold114|size475150:hit:23627:4.5.0.0;Target=maker-scaffold114|size475150-exonerate_est2genome-gene-0.3-mRNA-1 706 1437 +;Gap=M732
scaffold114|size475150	model_gff:maker	match_part	45734	46438	.	-	.	ID=scaffold114|size475150:hsp:44680:4.5.0.0;Parent=scaffold114|size475150:hit:23627:4.5.0.0;Target=maker-scaffold114|size475150-exonerate_est2genome-gene-0.3-mRNA-1 1 705 +;Gap=M705
scaffold114|size475150	model_gff:maker	match	45734	47329	1440	-	.	ID=scaffold114|size475150:hit:23628:4.5.0.0;Name=maker-scaffold114|size475150-exonerate_est2genome-gene-0.3-mRNA-2;score=1440
scaffold114|size475150	model_gff:maker	match_part	46595	47329	.	-	.	ID=scaffold114|size475150:hsp:44681:4.5.0.0;Parent=scaffold114|size475150:hit:23628:4.5.0.0;Target=maker-scaffold114|size475150-exonerate_est2genome-gene-0.3-mRNA-2 1 735 +;Gap=M735
scaffold114|size475150	model_gff:maker	match_part	45734	46438	.	-	.	ID=scaffold114|size475150:hsp:44682:4.5.0.0;Parent=scaffold114|size475150:hit:23628:4.5.0.0;Target=maker-scaffold114|size475150-exonerate_est2genome-gene-0.3-mRNA-2 736 1440 +;Gap=M705
###
scaffold114|size475150	maker	gene	123292	125035	.	+	.	ID=CCRYP_011655|size475150-exonerate_est2genome-gene-1.0;Name=CCRYP_011655|size475150-exonerate_est2genome-gene-1.0;Alias=maker-scaffold114|size475150-exonerate_est2genome-gene-1.0;
scaffold114|size475150	maker	mRNA	123292	125035	.	+	.	ID=CCRYP_011655|size475150-exonerate_est2genome-gene-1.0-mRNA-1;Parent=CCRYP_011655|size475150-exonerate_est2genome-gene-1.0;Name=CCRYP_011655|size475150-exonerate_est2genome-gene-1.0-mRNA-1;Alias=maker-scaffold114|size475150-exonerate_est2genome-gene-1.0-mRNA-1;_AED=0.00;_QI=0|-1|1|1|-1|1|1|103|546;_eAED=0.00;score=8711;
scaffold114|size475150	maker	exon	123292	125035	.	+	.	ID=CCRYP_011655-RA|size475150-exonerate_est2genome-gene-1.0-mRNA-1:exon:2082;Parent=CCRYP_011655-RA|size475150-exonerate_est2genome-gene-1.0-mRNA-1;
scaffold114|size475150	maker	CDS	123292	124932	.	+	0	ID=CCRYP_011655-RA|size475150-exonerate_est2genome-gene-1.0-mRNA-1:cds;Parent=CCRYP_011655-RA|size475150-exonerate_est2genome-gene-1.0-mRNA-1;
scaffold114|size475150	maker	three_prime_UTR	124933	125035	.	+	.	ID=CCRYP_011655-RA|size475150-exonerate_est2genome-gene-1.0-mRNA-1:three_prime_utr;Parent=CCRYP_011655-RA|size475150-exonerate_est2genome-gene-1.0-mRNA-1;
scaffold114|size475150	maker	gene	152318	154396	.	+	.	ID=CCRYP_011665|size475150-processed-gene-1.52;Name=CCRYP_011665|size475150-processed-gene-1.52;Alias=augustus_masked-scaffold114|size475150-processed-gene-1.52;
scaffold114|size475150	maker	mRNA	152318	154396	.	+	.	ID=CCRYP_011665|size475150-processed-gene-1.52-mRNA-1;Parent=CCRYP_011665|size475150-processed-gene-1.52;Name=CCRYP_011665|size475150-processed-gene-1.52-mRNA-1;Alias=augustus_masked-scaffold114|size475150-processed-gene-1.52-mRNA-1;_AED=0.05;_QI=0|-1|0|1|-1|1|1|0|692;_eAED=0.04;
scaffold114|size475150	maker	exon	152318	154396	.	+	.	ID=CCRYP_011665-RA|size475150-processed-gene-1.52-mRNA-1:exon:2083;Parent=CCRYP_011665-RA|size475150-processed-gene-1.52-mRNA-1;
scaffold114|size475150	maker	CDS	152318	154396	.	+	0	ID=CCRYP_011665-RA|size475150-processed-gene-1.52-mRNA-1:cds;Parent=CCRYP_011665-RA|size475150-processed-gene-1.52-mRNA-1;
scaffold114|size475150	maker	gene	134104	137527	.	+	.	ID=CCRYP_011657|size475150-exonerate_est2genome-gene-1.1;Name=CCRYP_011657|size475150-exonerate_est2genome-gene-1.1;Alias=maker-scaffold114|size475150-exonerate_est2genome-gene-1.1;
scaffold114|size475150	maker	mRNA	134104	137527	.	+	.	ID=CCRYP_011657|size475150-exonerate_est2genome-gene-1.1-mRNA-1;Parent=CCRYP_011657|size475150-exonerate_est2genome-gene-1.1;Name=CCRYP_011657|size475150-exonerate_est2genome-gene-1.1-mRNA-1;Alias=maker-scaffold114|size475150-exonerate_est2genome-gene-1.1-mRNA-1;_AED=0.06;_QI=284|1|1|1|1|1|3|605|786;_eAED=0.06;score=16205;
scaffold114|size475150	maker	mRNA	134104	137527	.	+	.	ID=CCRYP_011657|size475150-exonerate_est2genome-gene-1.1-mRNA-2;Parent=CCRYP_011657|size475150-exonerate_est2genome-gene-1.1;Name=CCRYP_011657|size475150-exonerate_est2genome-gene-1.1-mRNA-2;Alias=maker-scaffold114|size475150-exonerate_est2genome-gene-1.1-mRNA-2;_AED=0.05;_QI=284|1|1|1|1|1|2|1084|658;_eAED=0.05;score=16709;
scaffold114|size475150	maker	exon	134104	136128	.	+	.	ID=CCRYP_011657-RA|size475150-exonerate_est2genome-gene-1.1-mRNA-1:exon:2084;Parent=CCRYP_011657-RA|size475150-exonerate_est2genome-gene-1.1-mRNA-1,CCRYP_011657-RA|size475150-exonerate_est2genome-gene-1.1-mRNA-2;
scaffold114|size475150	maker	exon	136208	136435	.	+	.	ID=CCRYP_011657-RA|size475150-exonerate_est2genome-gene-1.1-mRNA-1:exon:2085;Parent=CCRYP_011657-RA|size475150-exonerate_est2genome-gene-1.1-mRNA-1;
scaffold114|size475150	maker	exon	136531	137527	.	+	.	ID=CCRYP_011657-RA|size475150-exonerate_est2genome-gene-1.1-mRNA-1:exon:2086;Parent=CCRYP_011657-RA|size475150-exonerate_est2genome-gene-1.1-mRNA-1;
scaffold114|size475150	maker	exon	136208	137527	.	+	.	ID=CCRYP_011657-RB|size475150-exonerate_est2genome-gene-1.1-mRNA-2:exon:2087;Parent=CCRYP_011657-RB|size475150-exonerate_est2genome-gene-1.1-mRNA-2;
scaffold114|size475150	maker	five_prime_UTR	134104	134387	.	+	.	ID=CCRYP_011657-RA|size475150-exonerate_est2genome-gene-1.1-mRNA-1:five_prime_utr;Parent=CCRYP_011657-RA|size475150-exonerate_est2genome-gene-1.1-mRNA-1;
scaffold114|size475150	maker	CDS	134388	136128	.	+	0	ID=CCRYP_011657-RA|size475150-exonerate_est2genome-gene-1.1-mRNA-1:cds;Parent=CCRYP_011657-RA|size475150-exonerate_est2genome-gene-1.1-mRNA-1;
scaffold114|size475150	maker	CDS	136208	136435	.	+	2	ID=CCRYP_011657-RA|size475150-exonerate_est2genome-gene-1.1-mRNA-1:cds;Parent=CCRYP_011657-RA|size475150-exonerate_est2genome-gene-1.1-mRNA-1;
scaffold114|size475150	maker	CDS	136531	136922	.	+	2	ID=CCRYP_011657-RA|size475150-exonerate_est2genome-gene-1.1-mRNA-1:cds;Parent=CCRYP_011657-RA|size475150-exonerate_est2genome-gene-1.1-mRNA-1;
scaffold114|size475150	maker	three_prime_UTR	136923	137527	.	+	.	ID=CCRYP_011657-RA|size475150-exonerate_est2genome-gene-1.1-mRNA-1:three_prime_utr;Parent=CCRYP_011657-RA|size475150-exonerate_est2genome-gene-1.1-mRNA-1;
scaffold114|size475150	maker	five_prime_UTR	134104	134387	.	+	.	ID=CCRYP_011657-RB|size475150-exonerate_est2genome-gene-1.1-mRNA-2:five_prime_utr;Parent=CCRYP_011657-RB|size475150-exonerate_est2genome-gene-1.1-mRNA-2;
scaffold114|size475150	maker	CDS	134388	136128	.	+	0	ID=CCRYP_011657-RB|size475150-exonerate_est2genome-gene-1.1-mRNA-2:cds;Parent=CCRYP_011657-RB|size475150-exonerate_est2genome-gene-1.1-mRNA-2;
scaffold114|size475150	maker	CDS	136208	136443	.	+	2	ID=CCRYP_011657-RB|size475150-exonerate_est2genome-gene-1.1-mRNA-2:cds;Parent=CCRYP_011657-RB|size475150-exonerate_est2genome-gene-1.1-mRNA-2;
scaffold114|size475150	maker	three_prime_UTR	136444	137527	.	+	.	ID=CCRYP_011657-RB|size475150-exonerate_est2genome-gene-1.1-mRNA-2:three_prime_utr;Parent=CCRYP_011657-RB|size475150-exonerate_est2genome-gene-1.1-mRNA-2;
scaffold114|size475150	maker	gene	148313	150671	.	+	.	ID=CCRYP_011662|size475150-augustus-gene-1.2;Name=CCRYP_011662|size475150-augustus-gene-1.2;Alias=maker-scaffold114|size475150-augustus-gene-1.2;
scaffold114|size475150	maker	mRNA	148313	150671	.	+	.	ID=CCRYP_011662|size475150-augustus-gene-1.2-mRNA-1;Parent=CCRYP_011662|size475150-augustus-gene-1.2;Name=CCRYP_011662|size475150-augustus-gene-1.2-mRNA-1;Alias=maker-scaffold114|size475150-augustus-gene-1.2-mRNA-1;_AED=0.27;_QI=239|1|1|1|1|1|3|97|621;_eAED=0.27;
scaffold114|size475150	maker	exon	148313	149274	.	+	.	ID=CCRYP_011662-RA|size475150-augustus-gene-1.2-mRNA-1:exon:2088;Parent=CCRYP_011662-RA|size475150-augustus-gene-1.2-mRNA-1;
scaffold114|size475150	maker	exon	149353	149449	.	+	.	ID=CCRYP_011662-RA|size475150-augustus-gene-1.2-mRNA-1:exon:2089;Parent=CCRYP_011662-RA|size475150-augustus-gene-1.2-mRNA-1;
scaffold114|size475150	maker	exon	149529	150671	.	+	.	ID=CCRYP_011662-RA|size475150-augustus-gene-1.2-mRNA-1:exon:2090;Parent=CCRYP_011662-RA|size475150-augustus-gene-1.2-mRNA-1;
scaffold114|size475150	maker	five_prime_UTR	148313	148551	.	+	.	ID=CCRYP_011662-RA|size475150-augustus-gene-1.2-mRNA-1:five_prime_utr;Parent=CCRYP_011662-RA|size475150-augustus-gene-1.2-mRNA-1;
scaffold114|size475150	maker	CDS	148552	149274	.	+	0	ID=CCRYP_011662-RA|size475150-augustus-gene-1.2-mRNA-1:cds;Parent=CCRYP_011662-RA|size475150-augustus-gene-1.2-mRNA-1;
scaffold114|size475150	maker	CDS	149353	149449	.	+	0	ID=CCRYP_011662-RA|size475150-augustus-gene-1.2-mRNA-1:cds;Parent=CCRYP_011662-RA|size475150-augustus-gene-1.2-mRNA-1;
scaffold114|size475150	maker	CDS	149529	150574	.	+	2	ID=CCRYP_011662-RA|size475150-augustus-gene-1.2-mRNA-1:cds;Parent=CCRYP_011662-RA|size475150-augustus-gene-1.2-mRNA-1;
scaffold114|size475150	maker	three_prime_UTR	150575	150671	.	+	.	ID=CCRYP_011662-RA|size475150-augustus-gene-1.2-mRNA-1:three_prime_utr;Parent=CCRYP_011662-RA|size475150-augustus-gene-1.2-mRNA-1;
scaffold114|size475150	maker	gene	159992	160621	.	+	.	ID=CCRYP_011667|size475150-processed-gene-1.53;Name=CCRYP_011667|size475150-processed-gene-1.53;Alias=augustus_masked-scaffold114|size475150-processed-gene-1.53;
scaffold114|size475150	maker	mRNA	159992	160621	.	+	.	ID=CCRYP_011667|size475150-processed-gene-1.53-mRNA-1;Parent=CCRYP_011667|size475150-processed-gene-1.53;Name=CCRYP_011667|size475150-processed-gene-1.53-mRNA-1;Alias=augustus_masked-scaffold114|size475150-processed-gene-1.53-mRNA-1;_AED=0.30;_QI=0|-1|0|1|-1|1|1|0|209;_eAED=0.30;
scaffold114|size475150	maker	exon	159992	160621	.	+	.	ID=CCRYP_011667-RA|size475150-processed-gene-1.53-mRNA-1:exon:2091;Parent=CCRYP_011667-RA|size475150-processed-gene-1.53-mRNA-1;
scaffold114|size475150	maker	CDS	159992	160621	.	+	0	ID=CCRYP_011667-RA|size475150-processed-gene-1.53-mRNA-1:cds;Parent=CCRYP_011667-RA|size475150-processed-gene-1.53-mRNA-1;
scaffold114|size475150	maker	gene	105236	106891	.	+	.	ID=CCRYP_011653|size475150-processed-gene-1.46;Name=CCRYP_011653|size475150-processed-gene-1.46;Alias=augustus_masked-scaffold114|size475150-processed-gene-1.46;
scaffold114|size475150	maker	mRNA	105236	106891	.	+	.	ID=CCRYP_011653|size475150-processed-gene-1.46-mRNA-1;Parent=CCRYP_011653|size475150-processed-gene-1.46;Name=CCRYP_011653|size475150-processed-gene-1.46-mRNA-1;Alias=augustus_masked-scaffold114|size475150-processed-gene-1.46-mRNA-1;_AED=0.33;_QI=0|-1|0|1|-1|1|1|0|551;_eAED=0.33;
scaffold114|size475150	maker	exon	105236	106891	.	+	.	ID=CCRYP_011653-RA|size475150-processed-gene-1.46-mRNA-1:exon:2092;Parent=CCRYP_011653-RA|size475150-processed-gene-1.46-mRNA-1;
scaffold114|size475150	maker	CDS	105236	106891	.	+	0	ID=CCRYP_011653-RA|size475150-processed-gene-1.46-mRNA-1:cds;Parent=CCRYP_011653-RA|size475150-processed-gene-1.46-mRNA-1;
scaffold114|size475150	maker	gene	147019	147951	.	+	.	ID=CCRYP_011661|size475150-exonerate_protein2genome-gene-1.14;Name=CCRYP_011661|size475150-exonerate_protein2genome-gene-1.14;Alias=maker-scaffold114|size475150-exonerate_protein2genome-gene-1.14;
scaffold114|size475150	maker	mRNA	147019	147951	.	+	.	ID=CCRYP_011661|size475150-exonerate_protein2genome-gene-1.14-mRNA-1;Parent=CCRYP_011661|size475150-exonerate_protein2genome-gene-1.14;Name=CCRYP_011661|size475150-exonerate_protein2genome-gene-1.14-mRNA-1;Alias=maker-scaffold114|size475150-exonerate_protein2genome-gene-1.14-mRNA-1;_AED=0.40;_QI=0|-1|0|1|-1|1|1|0|310;_eAED=0.40;score=933;
scaffold114|size475150	maker	mRNA	147397	147951	.	+	.	ID=CCRYP_011661|size475150-exonerate_protein2genome-gene-1.14-mRNA-2;Parent=CCRYP_011661|size475150-exonerate_protein2genome-gene-1.14;Name=CCRYP_011661|size475150-exonerate_protein2genome-gene-1.14-mRNA-2;Alias=maker-scaffold114|size475150-exonerate_protein2genome-gene-1.14-mRNA-2;_AED=0.45;_QI=0|-1|0|1|-1|1|1|0|184;_eAED=0.44;score=555;
scaffold114|size475150	maker	mRNA	147415	147951	.	+	.	ID=CCRYP_011661|size475150-exonerate_protein2genome-gene-1.14-mRNA-3;Parent=CCRYP_011661|size475150-exonerate_protein2genome-gene-1.14;Name=CCRYP_011661|size475150-exonerate_protein2genome-gene-1.14-mRNA-3;Alias=maker-scaffold114|size475150-exonerate_protein2genome-gene-1.14-mRNA-3;_AED=0.45;_QI=0|-1|0|1|-1|1|1|0|178;_eAED=0.44;score=537;
scaffold114|size475150	maker	mRNA	147538	147951	.	+	.	ID=CCRYP_011661|size475150-exonerate_protein2genome-gene-1.14-mRNA-4;Parent=CCRYP_011661|size475150-exonerate_protein2genome-gene-1.14;Name=CCRYP_011661|size475150-exonerate_protein2genome-gene-1.14-mRNA-4;Alias=maker-scaffold114|size475150-exonerate_protein2genome-gene-1.14-mRNA-4;_AED=0.46;_QI=0|-1|0|1|-1|1|1|0|137;_eAED=0.46;score=414;
scaffold114|size475150	maker	mRNA	147598	147951	.	+	.	ID=CCRYP_011661|size475150-exonerate_protein2genome-gene-1.14-mRNA-5;Parent=CCRYP_011661|size475150-exonerate_protein2genome-gene-1.14;Name=CCRYP_011661|size475150-exonerate_protein2genome-gene-1.14-mRNA-5;Alias=maker-scaffold114|size475150-exonerate_protein2genome-gene-1.14-mRNA-5;_AED=0.47;_QI=0|-1|0|1|-1|0|1|0|117;_eAED=0.46;score=354;
scaffold114|size475150	maker	mRNA	147694	147951	.	+	.	ID=CCRYP_011661|size475150-exonerate_protein2genome-gene-1.14-mRNA-6;Parent=CCRYP_011661|size475150-exonerate_protein2genome-gene-1.14;Name=CCRYP_011661|size475150-exonerate_protein2genome-gene-1.14-mRNA-6;Alias=maker-scaffold114|size475150-exonerate_protein2genome-gene-1.14-mRNA-6;_AED=0.48;_QI=0|-1|0|1|-1|0|1|0|85;_eAED=0.47;score=258;
scaffold114|size475150	maker	exon	147019	147951	.	+	.	ID=CCRYP_011661-RA|size475150-exonerate_protein2genome-gene-1.14-mRNA-1:exon:2093;Parent=CCRYP_011661-RA|size475150-exonerate_protein2genome-gene-1.14-mRNA-1;
scaffold114|size475150	maker	exon	147397	147951	.	+	.	ID=CCRYP_011661-RB|size475150-exonerate_protein2genome-gene-1.14-mRNA-2:exon:2094;Parent=CCRYP_011661-RB|size475150-exonerate_protein2genome-gene-1.14-mRNA-2;
scaffold114|size475150	maker	exon	147415	147951	.	+	.	ID=CCRYP_011661-RC|size475150-exonerate_protein2genome-gene-1.14-mRNA-3:exon:2095;Parent=CCRYP_011661-RC|size475150-exonerate_protein2genome-gene-1.14-mRNA-3;
scaffold114|size475150	maker	exon	147538	147951	.	+	.	ID=CCRYP_011661-RD|size475150-exonerate_protein2genome-gene-1.14-mRNA-4:exon:2096;Parent=CCRYP_011661-RD|size475150-exonerate_protein2genome-gene-1.14-mRNA-4;
scaffold114|size475150	maker	exon	147598	147951	.	+	.	ID=CCRYP_011661-RE|size475150-exonerate_protein2genome-gene-1.14-mRNA-5:exon:2097;Parent=CCRYP_011661-RE|size475150-exonerate_protein2genome-gene-1.14-mRNA-5;
scaffold114|size475150	maker	exon	147694	147951	.	+	.	ID=CCRYP_011661-RF|size475150-exonerate_protein2genome-gene-1.14-mRNA-6:exon:2098;Parent=CCRYP_011661-RF|size475150-exonerate_protein2genome-gene-1.14-mRNA-6;
scaffold114|size475150	maker	CDS	147019	147951	.	+	0	ID=CCRYP_011661-RA|size475150-exonerate_protein2genome-gene-1.14-mRNA-1:cds;Parent=CCRYP_011661-RA|size475150-exonerate_protein2genome-gene-1.14-mRNA-1;
scaffold114|size475150	maker	CDS	147397	147951	.	+	0	ID=CCRYP_011661-RB|size475150-exonerate_protein2genome-gene-1.14-mRNA-2:cds;Parent=CCRYP_011661-RB|size475150-exonerate_protein2genome-gene-1.14-mRNA-2;
scaffold114|size475150	maker	CDS	147415	147951	.	+	0	ID=CCRYP_011661-RC|size475150-exonerate_protein2genome-gene-1.14-mRNA-3:cds;Parent=CCRYP_011661-RC|size475150-exonerate_protein2genome-gene-1.14-mRNA-3;
scaffold114|size475150	maker	CDS	147538	147951	.	+	0	ID=CCRYP_011661-RD|size475150-exonerate_protein2genome-gene-1.14-mRNA-4:cds;Parent=CCRYP_011661-RD|size475150-exonerate_protein2genome-gene-1.14-mRNA-4;
scaffold114|size475150	maker	CDS	147598	147951	.	+	0	ID=CCRYP_011661-RE|size475150-exonerate_protein2genome-gene-1.14-mRNA-5:cds;Parent=CCRYP_011661-RE|size475150-exonerate_protein2genome-gene-1.14-mRNA-5;
scaffold114|size475150	maker	CDS	147694	147951	.	+	0	ID=CCRYP_011661-RF|size475150-exonerate_protein2genome-gene-1.14-mRNA-6:cds;Parent=CCRYP_011661-RF|size475150-exonerate_protein2genome-gene-1.14-mRNA-6;
scaffold114|size475150	maker	gene	166255	168507	.	+	.	ID=CCRYP_011671|size475150-processed-gene-1.54;Name=CCRYP_011671|size475150-processed-gene-1.54;Alias=augustus_masked-scaffold114|size475150-processed-gene-1.54;
scaffold114|size475150	maker	mRNA	166255	168507	.	+	.	ID=CCRYP_011671|size475150-processed-gene-1.54-mRNA-1;Parent=CCRYP_011671|size475150-processed-gene-1.54;Name=CCRYP_011671|size475150-processed-gene-1.54-mRNA-1;Alias=augustus_masked-scaffold114|size475150-processed-gene-1.54-mRNA-1;_AED=0.40;_QI=0|-1|0|1|-1|1|1|0|750;_eAED=0.40;
scaffold114|size475150	maker	exon	166255	168507	.	+	.	ID=CCRYP_011671-RA|size475150-processed-gene-1.54-mRNA-1:exon:2099;Parent=CCRYP_011671-RA|size475150-processed-gene-1.54-mRNA-1;
scaffold114|size475150	maker	CDS	166255	168507	.	+	0	ID=CCRYP_011671-RA|size475150-processed-gene-1.54-mRNA-1:cds;Parent=CCRYP_011671-RA|size475150-processed-gene-1.54-mRNA-1;
scaffold114|size475150	maker	gene	133546	134052	.	+	.	ID=CCRYP_011656|size475150-exonerate_protein2genome-gene-1.11;Name=CCRYP_011656|size475150-exonerate_protein2genome-gene-1.11;Alias=maker-scaffold114|size475150-exonerate_protein2genome-gene-1.11;
scaffold114|size475150	maker	mRNA	133546	134052	.	+	.	ID=CCRYP_011656|size475150-exonerate_protein2genome-gene-1.11-mRNA-1;Parent=CCRYP_011656|size475150-exonerate_protein2genome-gene-1.11;Name=CCRYP_011656|size475150-exonerate_protein2genome-gene-1.11-mRNA-1;Alias=maker-scaffold114|size475150-exonerate_protein2genome-gene-1.11-mRNA-1;_AED=0.66;_QI=0|-1|0|1|-1|0|1|0|168;_eAED=0.43;score=507;
scaffold114|size475150	maker	mRNA	133639	134052	.	+	.	ID=CCRYP_011656|size475150-exonerate_protein2genome-gene-1.11-mRNA-2;Parent=CCRYP_011656|size475150-exonerate_protein2genome-gene-1.11;Name=CCRYP_011656|size475150-exonerate_protein2genome-gene-1.11-mRNA-2;Alias=maker-scaffold114|size475150-exonerate_protein2genome-gene-1.11-mRNA-2;_AED=0.71;_QI=0|-1|0|1|-1|0|1|0|137;_eAED=0.44;score=414;
scaffold114|size475150	maker	exon	133546	134052	.	+	.	ID=CCRYP_011656-RA|size475150-exonerate_protein2genome-gene-1.11-mRNA-1:exon:2100;Parent=CCRYP_011656-RA|size475150-exonerate_protein2genome-gene-1.11-mRNA-1;
scaffold114|size475150	maker	exon	133639	134052	.	+	.	ID=CCRYP_011656-RB|size475150-exonerate_protein2genome-gene-1.11-mRNA-2:exon:2101;Parent=CCRYP_011656-RB|size475150-exonerate_protein2genome-gene-1.11-mRNA-2;
scaffold114|size475150	maker	CDS	133546	134052	.	+	0	ID=CCRYP_011656-RA|size475150-exonerate_protein2genome-gene-1.11-mRNA-1:cds;Parent=CCRYP_011656-RA|size475150-exonerate_protein2genome-gene-1.11-mRNA-1;
scaffold114|size475150	maker	CDS	133639	134052	.	+	0	ID=CCRYP_011656-RB|size475150-exonerate_protein2genome-gene-1.11-mRNA-2:cds;Parent=CCRYP_011656-RB|size475150-exonerate_protein2genome-gene-1.11-mRNA-2;
scaffold114|size475150	maker	gene	173008	174546	.	+	.	ID=CCRYP_011674|size475150-processed-gene-1.56;Name=CCRYP_011674|size475150-processed-gene-1.56;Alias=augustus_masked-scaffold114|size475150-processed-gene-1.56;
scaffold114|size475150	maker	mRNA	173008	174546	.	+	.	ID=CCRYP_011674|size475150-processed-gene-1.56-mRNA-1;Parent=CCRYP_011674|size475150-processed-gene-1.56;Name=CCRYP_011674|size475150-processed-gene-1.56-mRNA-1;Alias=augustus_masked-scaffold114|size475150-processed-gene-1.56-mRNA-1;_AED=0.43;_QI=0|-1|0|1|-1|1|1|0|512;_eAED=0.43;
scaffold114|size475150	maker	exon	173008	174546	.	+	.	ID=CCRYP_011674-RA|size475150-processed-gene-1.56-mRNA-1:exon:2102;Parent=CCRYP_011674-RA|size475150-processed-gene-1.56-mRNA-1;
scaffold114|size475150	maker	CDS	173008	174546	.	+	0	ID=CCRYP_011674-RA|size475150-processed-gene-1.56-mRNA-1:cds;Parent=CCRYP_011674-RA|size475150-processed-gene-1.56-mRNA-1;
scaffold114|size475150	maker	gene	170553	171929	.	+	.	ID=CCRYP_011673|size475150-processed-gene-1.55;Name=CCRYP_011673|size475150-processed-gene-1.55;Alias=augustus_masked-scaffold114|size475150-processed-gene-1.55;
scaffold114|size475150	maker	mRNA	170553	171929	.	+	.	ID=CCRYP_011673|size475150-processed-gene-1.55-mRNA-1;Parent=CCRYP_011673|size475150-processed-gene-1.55;Name=CCRYP_011673|size475150-processed-gene-1.55-mRNA-1;Alias=augustus_masked-scaffold114|size475150-processed-gene-1.55-mRNA-1;_AED=0.44;_QI=0|-1|0|1|-1|1|1|0|458;_eAED=0.44;
scaffold114|size475150	maker	exon	170553	171929	.	+	.	ID=CCRYP_011673-RA|size475150-processed-gene-1.55-mRNA-1:exon:2103;Parent=CCRYP_011673-RA|size475150-processed-gene-1.55-mRNA-1;
scaffold114|size475150	maker	CDS	170553	171929	.	+	0	ID=CCRYP_011673-RA|size475150-processed-gene-1.55-mRNA-1:cds;Parent=CCRYP_011673-RA|size475150-processed-gene-1.55-mRNA-1;
scaffold114|size475150	maker	gene	104098	105221	.	+	.	ID=CCRYP_011651|size475150-snap-gene-1.34;Name=CCRYP_011651|size475150-snap-gene-1.34;Alias=maker-scaffold114|size475150-snap-gene-1.34;
scaffold114|size475150	maker	mRNA	104435	105221	.	+	.	ID=CCRYP_011651|size475150-snap-gene-1.34-mRNA-1;Parent=CCRYP_011651|size475150-snap-gene-1.34;Name=CCRYP_011651|size475150-snap-gene-1.34-mRNA-1;Alias=maker-scaffold114|size475150-snap-gene-1.34-mRNA-1;_AED=0.47;_QI=0|0|0|1|0|0|3|0|104;_eAED=0.67;
scaffold114|size475150	maker	mRNA	104098	105100	.	+	.	ID=CCRYP_011651|size475150-snap-gene-1.34-mRNA-2;Parent=CCRYP_011651|size475150-snap-gene-1.34;Name=CCRYP_011651|size475150-snap-gene-1.34-mRNA-2;Alias=maker-scaffold114|size475150-snap-gene-1.34-mRNA-2;_AED=0.41;_QI=649|0|0.5|1|0|0|2|0|74;_eAED=0.45;
scaffold114|size475150	maker	exon	104435	104440	.	+	.	ID=CCRYP_011651-RB|size475150-snap-gene-1.34-mRNA-1:exon:2104;Parent=CCRYP_011651-RB|size475150-snap-gene-1.34-mRNA-1;
scaffold114|size475150	maker	exon	104740	104913	.	+	.	ID=CCRYP_011651-RB|size475150-snap-gene-1.34-mRNA-1:exon:2105;Parent=CCRYP_011651-RB|size475150-snap-gene-1.34-mRNA-1;
scaffold114|size475150	maker	exon	105087	105221	.	+	.	ID=CCRYP_011651-RB|size475150-snap-gene-1.34-mRNA-1:exon:2106;Parent=CCRYP_011651-RB|size475150-snap-gene-1.34-mRNA-1;
scaffold114|size475150	maker	exon	104098	104913	.	+	.	ID=CCRYP_011651-RA|size475150-snap-gene-1.34-mRNA-2:exon:2107;Parent=CCRYP_011651-RA|size475150-snap-gene-1.34-mRNA-2;
scaffold114|size475150	maker	exon	105043	105100	.	+	.	ID=CCRYP_011651-RA|size475150-snap-gene-1.34-mRNA-2:exon:2108;Parent=CCRYP_011651-RA|size475150-snap-gene-1.34-mRNA-2;
scaffold114|size475150	maker	CDS	104435	104440	.	+	0	ID=CCRYP_011651-RB|size475150-snap-gene-1.34-mRNA-1:cds;Parent=CCRYP_011651-RB|size475150-snap-gene-1.34-mRNA-1;
scaffold114|size475150	maker	CDS	104740	104913	.	+	0	ID=CCRYP_011651-RB|size475150-snap-gene-1.34-mRNA-1:cds;Parent=CCRYP_011651-RB|size475150-snap-gene-1.34-mRNA-1;
scaffold114|size475150	maker	CDS	105087	105221	.	+	0	ID=CCRYP_011651-RB|size475150-snap-gene-1.34-mRNA-1:cds;Parent=CCRYP_011651-RB|size475150-snap-gene-1.34-mRNA-1;
scaffold114|size475150	maker	five_prime_UTR	104098	104746	.	+	.	ID=CCRYP_011651-RA|size475150-snap-gene-1.34-mRNA-2:five_prime_utr;Parent=CCRYP_011651-RA|size475150-snap-gene-1.34-mRNA-2;
scaffold114|size475150	maker	CDS	104747	104913	.	+	0	ID=CCRYP_011651-RA|size475150-snap-gene-1.34-mRNA-2:cds;Parent=CCRYP_011651-RA|size475150-snap-gene-1.34-mRNA-2;
scaffold114|size475150	maker	CDS	105043	105100	.	+	1	ID=CCRYP_011651-RA|size475150-snap-gene-1.34-mRNA-2:cds;Parent=CCRYP_011651-RA|size475150-snap-gene-1.34-mRNA-2;
scaffold114|size475150	maker	gene	162649	163053	.	+	.	ID=CCRYP_011668|size475150-processed-gene-1.17;Name=CCRYP_011668|size475150-processed-gene-1.17;Alias=snap_masked-scaffold114|size475150-processed-gene-1.17;
scaffold114|size475150	maker	mRNA	162649	163053	.	+	.	ID=CCRYP_011668|size475150-processed-gene-1.17-mRNA-1;Parent=CCRYP_011668|size475150-processed-gene-1.17;Name=CCRYP_011668|size475150-processed-gene-1.17-mRNA-1;Alias=snap_masked-scaffold114|size475150-processed-gene-1.17-mRNA-1;_AED=0.48;_QI=0|-1|0|1|-1|1|1|0|134;_eAED=0.48;
scaffold114|size475150	maker	exon	162649	163053	.	+	.	ID=CCRYP_011668-RA|size475150-processed-gene-1.17-mRNA-1:exon:2109;Parent=CCRYP_011668-RA|size475150-processed-gene-1.17-mRNA-1;
scaffold114|size475150	maker	CDS	162649	163053	.	+	0	ID=CCRYP_011668-RA|size475150-processed-gene-1.17-mRNA-1:cds;Parent=CCRYP_011668-RA|size475150-processed-gene-1.17-mRNA-1;
scaffold114|size475150	maker	gene	164356	164601	.	+	.	ID=CCRYP_011669|size475150-processed-gene-1.18;Name=CCRYP_011669|size475150-processed-gene-1.18;Alias=snap_masked-scaffold114|size475150-processed-gene-1.18;
scaffold114|size475150	maker	mRNA	164356	164601	.	+	.	ID=CCRYP_011669|size475150-processed-gene-1.18-mRNA-1;Parent=CCRYP_011669|size475150-processed-gene-1.18;Name=CCRYP_011669|size475150-processed-gene-1.18-mRNA-1;Alias=snap_masked-scaffold114|size475150-processed-gene-1.18-mRNA-1;_AED=0.49;_QI=0|-1|0|1|-1|1|1|0|81;_eAED=0.49;
scaffold114|size475150	maker	exon	164356	164601	.	+	.	ID=CCRYP_011669-RA|size475150-processed-gene-1.18-mRNA-1:exon:2110;Parent=CCRYP_011669-RA|size475150-processed-gene-1.18-mRNA-1;
scaffold114|size475150	maker	CDS	164356	164601	.	+	0	ID=CCRYP_011669-RA|size475150-processed-gene-1.18-mRNA-1:cds;Parent=CCRYP_011669-RA|size475150-processed-gene-1.18-mRNA-1;
scaffold114|size475150	maker	gene	145371	146099	.	+	.	ID=CCRYP_011660|size475150-processed-gene-1.12;Name=CCRYP_011660|size475150-processed-gene-1.12;Alias=snap_masked-scaffold114|size475150-processed-gene-1.12;
scaffold114|size475150	maker	mRNA	145371	146099	.	+	.	ID=CCRYP_011660|size475150-processed-gene-1.12-mRNA-1;Parent=CCRYP_011660|size475150-processed-gene-1.12;Name=CCRYP_011660|size475150-processed-gene-1.12-mRNA-1;Alias=snap_masked-scaffold114|size475150-processed-gene-1.12-mRNA-1;_AED=0.81;_QI=0|0|0|1|1|1|2|0|222;_eAED=0.56;
scaffold114|size475150	maker	exon	145371	145420	.	+	.	ID=CCRYP_011660-RA|size475150-processed-gene-1.12-mRNA-1:exon:2111;Parent=CCRYP_011660-RA|size475150-processed-gene-1.12-mRNA-1;
scaffold114|size475150	maker	exon	145481	146099	.	+	.	ID=CCRYP_011660-RA|size475150-processed-gene-1.12-mRNA-1:exon:2112;Parent=CCRYP_011660-RA|size475150-processed-gene-1.12-mRNA-1;
scaffold114|size475150	maker	CDS	145371	145420	.	+	0	ID=CCRYP_011660-RA|size475150-processed-gene-1.12-mRNA-1:cds;Parent=CCRYP_011660-RA|size475150-processed-gene-1.12-mRNA-1;
scaffold114|size475150	maker	CDS	145481	146099	.	+	1	ID=CCRYP_011660-RA|size475150-processed-gene-1.12-mRNA-1:cds;Parent=CCRYP_011660-RA|size475150-processed-gene-1.12-mRNA-1;
scaffold114|size475150	maker	gene	143337	145278	.	+	.	ID=CCRYP_011659|size475150-processed-gene-1.11;Name=CCRYP_011659|size475150-processed-gene-1.11;Alias=snap_masked-scaffold114|size475150-processed-gene-1.11;
scaffold114|size475150	maker	mRNA	143337	145278	.	+	.	ID=CCRYP_011659|size475150-processed-gene-1.11-mRNA-1;Parent=CCRYP_011659|size475150-processed-gene-1.11;Name=CCRYP_011659|size475150-processed-gene-1.11-mRNA-1;Alias=snap_masked-scaffold114|size475150-processed-gene-1.11-mRNA-1;_AED=0.83;_QI=0|0|0|0.5|1|1|2|0|595;_eAED=0.83;
scaffold114|size475150	maker	exon	143337	143901	.	+	.	ID=CCRYP_011659-RA|size475150-processed-gene-1.11-mRNA-1:exon:2113;Parent=CCRYP_011659-RA|size475150-processed-gene-1.11-mRNA-1;
scaffold114|size475150	maker	exon	144056	145278	.	+	.	ID=CCRYP_011659-RA|size475150-processed-gene-1.11-mRNA-1:exon:2114;Parent=CCRYP_011659-RA|size475150-processed-gene-1.11-mRNA-1;
scaffold114|size475150	maker	CDS	143337	143901	.	+	0	ID=CCRYP_011659-RA|size475150-processed-gene-1.11-mRNA-1:cds;Parent=CCRYP_011659-RA|size475150-processed-gene-1.11-mRNA-1;
scaffold114|size475150	maker	CDS	144056	145278	.	+	2	ID=CCRYP_011659-RA|size475150-processed-gene-1.11-mRNA-1:cds;Parent=CCRYP_011659-RA|size475150-processed-gene-1.11-mRNA-1;
scaffold114|size475150	maker	gene	168873	170108	.	-	.	ID=CCRYP_011672|size475150-processed-gene-1.65;Name=CCRYP_011672|size475150-processed-gene-1.65;Alias=augustus_masked-scaffold114|size475150-processed-gene-1.65;
scaffold114|size475150	maker	mRNA	168873	170108	.	-	.	ID=CCRYP_011672|size475150-processed-gene-1.65-mRNA-1;Parent=CCRYP_011672|size475150-processed-gene-1.65;Name=CCRYP_011672|size475150-processed-gene-1.65-mRNA-1;Alias=augustus_masked-scaffold114|size475150-processed-gene-1.65-mRNA-1;_AED=0.00;_QI=0|-1|0|1|-1|1|1|0|411;_eAED=-0.00;
scaffold114|size475150	maker	exon	168873	170108	.	-	.	ID=CCRYP_011672-RA|size475150-processed-gene-1.65-mRNA-1:exon:2115;Parent=CCRYP_011672-RA|size475150-processed-gene-1.65-mRNA-1;
scaffold114|size475150	maker	CDS	168873	170108	.	-	0	ID=CCRYP_011672-RA|size475150-processed-gene-1.65-mRNA-1:cds;Parent=CCRYP_011672-RA|size475150-processed-gene-1.65-mRNA-1;
scaffold114|size475150	maker	gene	174692	180762	.	-	.	ID=CCRYP_011675|size475150-exonerate_est2genome-gene-1.8;Name=CCRYP_011675|size475150-exonerate_est2genome-gene-1.8;Alias=maker-scaffold114|size475150-exonerate_est2genome-gene-1.8;
scaffold114|size475150	maker	mRNA	174692	180762	.	-	.	ID=CCRYP_011675|size475150-exonerate_est2genome-gene-1.8-mRNA-1;Parent=CCRYP_011675|size475150-exonerate_est2genome-gene-1.8;Name=CCRYP_011675|size475150-exonerate_est2genome-gene-1.8-mRNA-1;Alias=maker-scaffold114|size475150-exonerate_est2genome-gene-1.8-mRNA-1;_AED=0.02;_QI=197|1|1|1|1|1|5|248|1730;_eAED=0.02;score=28139;
scaffold114|size475150	maker	mRNA	174692	180762	.	-	.	ID=CCRYP_011675|size475150-exonerate_est2genome-gene-1.8-mRNA-2;Parent=CCRYP_011675|size475150-exonerate_est2genome-gene-1.8;Name=CCRYP_011675|size475150-exonerate_est2genome-gene-1.8-mRNA-2;Alias=maker-scaffold114|size475150-exonerate_est2genome-gene-1.8-mRNA-2;_AED=0.01;_QI=1427|1|1|1|1|0.75|4|248|1365;_eAED=0.01;score=5773;
scaffold114|size475150	maker	exon	177819	180401	.	-	.	ID=CCRYP_011675-RB|size475150-exonerate_est2genome-gene-1.8-mRNA-2:exon:2121;Parent=CCRYP_011675-RB|size475150-exonerate_est2genome-gene-1.8-mRNA-2;
scaffold114|size475150	maker	exon	180497	180762	.	-	.	ID=CCRYP_011675-RA|size475150-exonerate_est2genome-gene-1.8-mRNA-1:exon:2120;Parent=CCRYP_011675-RA|size475150-exonerate_est2genome-gene-1.8-mRNA-1,CCRYP_011675-RA|size475150-exonerate_est2genome-gene-1.8-mRNA-2;
scaffold114|size475150	maker	exon	179330	180401	.	-	.	ID=CCRYP_011675-RA|size475150-exonerate_est2genome-gene-1.8-mRNA-1:exon:2119;Parent=CCRYP_011675-RA|size475150-exonerate_est2genome-gene-1.8-mRNA-1;
scaffold114|size475150	maker	exon	177819	179194	.	-	.	ID=CCRYP_011675-RA|size475150-exonerate_est2genome-gene-1.8-mRNA-1:exon:2118;Parent=CCRYP_011675-RA|size475150-exonerate_est2genome-gene-1.8-mRNA-1;
scaffold114|size475150	maker	exon	176326	177708	.	-	.	ID=CCRYP_011675-RA|size475150-exonerate_est2genome-gene-1.8-mRNA-1:exon:2117;Parent=CCRYP_011675-RA|size475150-exonerate_est2genome-gene-1.8-mRNA-1,CCRYP_011675-RA|size475150-exonerate_est2genome-gene-1.8-mRNA-2;
scaffold114|size475150	maker	exon	174692	176232	.	-	.	ID=CCRYP_011675-RA|size475150-exonerate_est2genome-gene-1.8-mRNA-1:exon:2116;Parent=CCRYP_011675-RA|size475150-exonerate_est2genome-gene-1.8-mRNA-1,CCRYP_011675-RA|size475150-exonerate_est2genome-gene-1.8-mRNA-2;
scaffold114|size475150	maker	five_prime_UTR	180566	180762	.	-	.	ID=CCRYP_011675-RA|size475150-exonerate_est2genome-gene-1.8-mRNA-1:five_prime_utr;Parent=CCRYP_011675-RA|size475150-exonerate_est2genome-gene-1.8-mRNA-1;
scaffold114|size475150	maker	CDS	180497	180565	.	-	0	ID=CCRYP_011675-RA|size475150-exonerate_est2genome-gene-1.8-mRNA-1:cds;Parent=CCRYP_011675-RA|size475150-exonerate_est2genome-gene-1.8-mRNA-1;
scaffold114|size475150	maker	CDS	179330	180401	.	-	0	ID=CCRYP_011675-RA|size475150-exonerate_est2genome-gene-1.8-mRNA-1:cds;Parent=CCRYP_011675-RA|size475150-exonerate_est2genome-gene-1.8-mRNA-1;
scaffold114|size475150	maker	CDS	177819	179194	.	-	2	ID=CCRYP_011675-RA|size475150-exonerate_est2genome-gene-1.8-mRNA-1:cds;Parent=CCRYP_011675-RA|size475150-exonerate_est2genome-gene-1.8-mRNA-1;
scaffold114|size475150	maker	CDS	176326	177708	.	-	0	ID=CCRYP_011675-RA|size475150-exonerate_est2genome-gene-1.8-mRNA-1:cds;Parent=CCRYP_011675-RA|size475150-exonerate_est2genome-gene-1.8-mRNA-1;
scaffold114|size475150	maker	CDS	174940	176232	.	-	0	ID=CCRYP_011675-RA|size475150-exonerate_est2genome-gene-1.8-mRNA-1:cds;Parent=CCRYP_011675-RA|size475150-exonerate_est2genome-gene-1.8-mRNA-1;
scaffold114|size475150	maker	three_prime_UTR	174692	174939	.	-	.	ID=CCRYP_011675-RA|size475150-exonerate_est2genome-gene-1.8-mRNA-1:three_prime_utr;Parent=CCRYP_011675-RA|size475150-exonerate_est2genome-gene-1.8-mRNA-1;
scaffold114|size475150	maker	five_prime_UTR	180497	180762	.	-	.	ID=CCRYP_011675-RB|size475150-exonerate_est2genome-gene-1.8-mRNA-2:five_prime_utr;Parent=CCRYP_011675-RB|size475150-exonerate_est2genome-gene-1.8-mRNA-2;
scaffold114|size475150	maker	five_prime_UTR	179241	180401	.	-	.	ID=CCRYP_011675-RB|size475150-exonerate_est2genome-gene-1.8-mRNA-2:five_prime_utr;Parent=CCRYP_011675-RB|size475150-exonerate_est2genome-gene-1.8-mRNA-2;
scaffold114|size475150	maker	CDS	177819	179240	.	-	0	ID=CCRYP_011675-RB|size475150-exonerate_est2genome-gene-1.8-mRNA-2:cds;Parent=CCRYP_011675-RB|size475150-exonerate_est2genome-gene-1.8-mRNA-2;
scaffold114|size475150	maker	CDS	176326	177708	.	-	0	ID=CCRYP_011675-RB|size475150-exonerate_est2genome-gene-1.8-mRNA-2:cds;Parent=CCRYP_011675-RB|size475150-exonerate_est2genome-gene-1.8-mRNA-2;
scaffold114|size475150	maker	CDS	174940	176232	.	-	0	ID=CCRYP_011675-RB|size475150-exonerate_est2genome-gene-1.8-mRNA-2:cds;Parent=CCRYP_011675-RB|size475150-exonerate_est2genome-gene-1.8-mRNA-2;
scaffold114|size475150	maker	three_prime_UTR	174692	174939	.	-	.	ID=CCRYP_011675-RB|size475150-exonerate_est2genome-gene-1.8-mRNA-2:three_prime_utr;Parent=CCRYP_011675-RB|size475150-exonerate_est2genome-gene-1.8-mRNA-2;
scaffold114|size475150	maker	gene	137907	140946	.	-	.	ID=CCRYP_011658|size475150-exonerate_est2genome-gene-1.4;Name=CCRYP_011658|size475150-exonerate_est2genome-gene-1.4;Alias=maker-scaffold114|size475150-exonerate_est2genome-gene-1.4;
scaffold114|size475150	maker	mRNA	137907	140946	.	-	.	ID=CCRYP_011658|size475150-exonerate_est2genome-gene-1.4-mRNA-1;Parent=CCRYP_011658|size475150-exonerate_est2genome-gene-1.4;Name=CCRYP_011658|size475150-exonerate_est2genome-gene-1.4-mRNA-1;Alias=maker-scaffold114|size475150-exonerate_est2genome-gene-1.4-mRNA-1;_AED=0.06;_QI=264|1|1|1|1|1|7|164|708;_eAED=0.06;score=12654;
scaffold114|size475150	maker	mRNA	137907	140946	.	-	.	ID=CCRYP_011658|size475150-exonerate_est2genome-gene-1.4-mRNA-2;Parent=CCRYP_011658|size475150-exonerate_est2genome-gene-1.4;Name=CCRYP_011658|size475150-exonerate_est2genome-gene-1.4-mRNA-2;Alias=maker-scaffold114|size475150-exonerate_est2genome-gene-1.4-mRNA-2;_AED=0.05;_QI=264|1|1|1|1|0.83|6|164|734;_eAED=0.05;score=13058;
scaffold114|size475150	maker	mRNA	137907	140946	.	-	.	ID=CCRYP_011658|size475150-exonerate_est2genome-gene-1.4-mRNA-3;Parent=CCRYP_011658|size475150-exonerate_est2genome-gene-1.4;Name=CCRYP_011658|size475150-exonerate_est2genome-gene-1.4-mRNA-3;Alias=maker-scaffold114|size475150-exonerate_est2genome-gene-1.4-mRNA-3;_AED=0.03;_QI=264|1|1|1|1|1|5|814|544;_eAED=0.03;score=13483;
scaffold114|size475150	maker	mRNA	137907	139381	.	-	.	ID=CCRYP_011658|size475150-exonerate_est2genome-gene-1.4-mRNA-4;Parent=CCRYP_011658|size475150-exonerate_est2genome-gene-1.4;Name=CCRYP_011658|size475150-exonerate_est2genome-gene-1.4-mRNA-4;Alias=maker-scaffold114|size475150-exonerate_est2genome-gene-1.4-mRNA-4;_AED=0.29;_QI=249|1|1|1|1|1|4|164|272;_eAED=0.29;score=6088;
scaffold114|size475150	maker	exon	138965	139381	.	-	.	ID=CCRYP_011658-RA|size475150-exonerate_est2genome-gene-1.4-mRNA-4:exon:2131;Parent=CCRYP_011658-RA|size475150-exonerate_est2genome-gene-1.4-mRNA-4;
scaffold114|size475150	maker	exon	137907	138879	.	-	.	ID=CCRYP_011658-RD|size475150-exonerate_est2genome-gene-1.4-mRNA-3:exon:2130;Parent=CCRYP_011658-RD|size475150-exonerate_est2genome-gene-1.4-mRNA-3;
scaffold114|size475150	maker	exon	139362	139708	.	-	.	ID=CCRYP_011658-RC|size475150-exonerate_est2genome-gene-1.4-mRNA-2:exon:2129;Parent=CCRYP_011658-RC|size475150-exonerate_est2genome-gene-1.4-mRNA-2;
scaffold114|size475150	maker	exon	139795	140946	.	-	.	ID=CCRYP_011658-RB|size475150-exonerate_est2genome-gene-1.4-mRNA-1:exon:2128;Parent=CCRYP_011658-RB|size475150-exonerate_est2genome-gene-1.4-mRNA-1,CCRYP_011658-RB|size475150-exonerate_est2genome-gene-1.4-mRNA-2,CCRYP_011658-RB|size475150-exonerate_est2genome-gene-1.4-mRNA-3;
scaffold114|size475150	maker	exon	139576	139708	.	-	.	ID=CCRYP_011658-RB|size475150-exonerate_est2genome-gene-1.4-mRNA-1:exon:2127;Parent=CCRYP_011658-RB|size475150-exonerate_est2genome-gene-1.4-mRNA-1,CCRYP_011658-RB|size475150-exonerate_est2genome-gene-1.4-mRNA-3;
scaffold114|size475150	maker	exon	139362	139497	.	-	.	ID=CCRYP_011658-RB|size475150-exonerate_est2genome-gene-1.4-mRNA-1:exon:2126;Parent=CCRYP_011658-RB|size475150-exonerate_est2genome-gene-1.4-mRNA-1,CCRYP_011658-RB|size475150-exonerate_est2genome-gene-1.4-mRNA-3;
scaffold114|size475150	maker	exon	138965	139283	.	-	.	ID=CCRYP_011658-RB|size475150-exonerate_est2genome-gene-1.4-mRNA-1:exon:2125;Parent=CCRYP_011658-RB|size475150-exonerate_est2genome-gene-1.4-mRNA-1,CCRYP_011658-RB|size475150-exonerate_est2genome-gene-1.4-mRNA-2,CCRYP_011658-RB|size475150-exonerate_est2genome-gene-1.4-mRNA-3;
scaffold114|size475150	maker	exon	138730	138879	.	-	.	ID=CCRYP_011658-RB|size475150-exonerate_est2genome-gene-1.4-mRNA-1:exon:2124;Parent=CCRYP_011658-RB|size475150-exonerate_est2genome-gene-1.4-mRNA-1,CCRYP_011658-RB|size475150-exonerate_est2genome-gene-1.4-mRNA-2,CCRYP_011658-RB|size475150-exonerate_est2genome-gene-1.4-mRNA-4;
scaffold114|size475150	maker	exon	138436	138646	.	-	.	ID=CCRYP_011658-RB|size475150-exonerate_est2genome-gene-1.4-mRNA-1:exon:2123;Parent=CCRYP_011658-RB|size475150-exonerate_est2genome-gene-1.4-mRNA-1,CCRYP_011658-RB|size475150-exonerate_est2genome-gene-1.4-mRNA-2,CCRYP_011658-RB|size475150-exonerate_est2genome-gene-1.4-mRNA-4;
scaffold114|size475150	maker	exon	137907	138360	.	-	.	ID=CCRYP_011658-RB|size475150-exonerate_est2genome-gene-1.4-mRNA-1:exon:2122;Parent=CCRYP_011658-RB|size475150-exonerate_est2genome-gene-1.4-mRNA-1,CCRYP_011658-RB|size475150-exonerate_est2genome-gene-1.4-mRNA-2,CCRYP_011658-RB|size475150-exonerate_est2genome-gene-1.4-mRNA-4;
scaffold114|size475150	maker	five_prime_UTR	140683	140946	.	-	.	ID=CCRYP_011658-RB|size475150-exonerate_est2genome-gene-1.4-mRNA-1:five_prime_utr;Parent=CCRYP_011658-RB|size475150-exonerate_est2genome-gene-1.4-mRNA-1;
scaffold114|size475150	maker	CDS	139795	140682	.	-	0	ID=CCRYP_011658-RB|size475150-exonerate_est2genome-gene-1.4-mRNA-1:cds;Parent=CCRYP_011658-RB|size475150-exonerate_est2genome-gene-1.4-mRNA-1;
scaffold114|size475150	maker	CDS	139576	139708	.	-	0	ID=CCRYP_011658-RB|size475150-exonerate_est2genome-gene-1.4-mRNA-1:cds;Parent=CCRYP_011658-RB|size475150-exonerate_est2genome-gene-1.4-mRNA-1;
scaffold114|size475150	maker	CDS	139362	139497	.	-	2	ID=CCRYP_011658-RB|size475150-exonerate_est2genome-gene-1.4-mRNA-1:cds;Parent=CCRYP_011658-RB|size475150-exonerate_est2genome-gene-1.4-mRNA-1;
scaffold114|size475150	maker	CDS	138965	139283	.	-	1	ID=CCRYP_011658-RB|size475150-exonerate_est2genome-gene-1.4-mRNA-1:cds;Parent=CCRYP_011658-RB|size475150-exonerate_est2genome-gene-1.4-mRNA-1;
scaffold114|size475150	maker	CDS	138730	138879	.	-	0	ID=CCRYP_011658-RB|size475150-exonerate_est2genome-gene-1.4-mRNA-1:cds;Parent=CCRYP_011658-RB|size475150-exonerate_est2genome-gene-1.4-mRNA-1;
scaffold114|size475150	maker	CDS	138436	138646	.	-	0	ID=CCRYP_011658-RB|size475150-exonerate_est2genome-gene-1.4-mRNA-1:cds;Parent=CCRYP_011658-RB|size475150-exonerate_est2genome-gene-1.4-mRNA-1;
scaffold114|size475150	maker	CDS	138071	138360	.	-	2	ID=CCRYP_011658-RB|size475150-exonerate_est2genome-gene-1.4-mRNA-1:cds;Parent=CCRYP_011658-RB|size475150-exonerate_est2genome-gene-1.4-mRNA-1;
scaffold114|size475150	maker	three_prime_UTR	137907	138070	.	-	.	ID=CCRYP_011658-RB|size475150-exonerate_est2genome-gene-1.4-mRNA-1:three_prime_utr;Parent=CCRYP_011658-RB|size475150-exonerate_est2genome-gene-1.4-mRNA-1;
scaffold114|size475150	maker	five_prime_UTR	140683	140946	.	-	.	ID=CCRYP_011658-RC|size475150-exonerate_est2genome-gene-1.4-mRNA-2:five_prime_utr;Parent=CCRYP_011658-RC|size475150-exonerate_est2genome-gene-1.4-mRNA-2;
scaffold114|size475150	maker	CDS	139795	140682	.	-	0	ID=CCRYP_011658-RC|size475150-exonerate_est2genome-gene-1.4-mRNA-2:cds;Parent=CCRYP_011658-RC|size475150-exonerate_est2genome-gene-1.4-mRNA-2;
scaffold114|size475150	maker	CDS	139362	139708	.	-	0	ID=CCRYP_011658-RC|size475150-exonerate_est2genome-gene-1.4-mRNA-2:cds;Parent=CCRYP_011658-RC|size475150-exonerate_est2genome-gene-1.4-mRNA-2;
scaffold114|size475150	maker	CDS	138965	139283	.	-	1	ID=CCRYP_011658-RC|size475150-exonerate_est2genome-gene-1.4-mRNA-2:cds;Parent=CCRYP_011658-RC|size475150-exonerate_est2genome-gene-1.4-mRNA-2;
scaffold114|size475150	maker	CDS	138730	138879	.	-	0	ID=CCRYP_011658-RC|size475150-exonerate_est2genome-gene-1.4-mRNA-2:cds;Parent=CCRYP_011658-RC|size475150-exonerate_est2genome-gene-1.4-mRNA-2;
scaffold114|size475150	maker	CDS	138436	138646	.	-	0	ID=CCRYP_011658-RC|size475150-exonerate_est2genome-gene-1.4-mRNA-2:cds;Parent=CCRYP_011658-RC|size475150-exonerate_est2genome-gene-1.4-mRNA-2;
scaffold114|size475150	maker	CDS	138071	138360	.	-	2	ID=CCRYP_011658-RC|size475150-exonerate_est2genome-gene-1.4-mRNA-2:cds;Parent=CCRYP_011658-RC|size475150-exonerate_est2genome-gene-1.4-mRNA-2;
scaffold114|size475150	maker	three_prime_UTR	137907	138070	.	-	.	ID=CCRYP_011658-RC|size475150-exonerate_est2genome-gene-1.4-mRNA-2:three_prime_utr;Parent=CCRYP_011658-RC|size475150-exonerate_est2genome-gene-1.4-mRNA-2;
scaffold114|size475150	maker	five_prime_UTR	140683	140946	.	-	.	ID=CCRYP_011658-RD|size475150-exonerate_est2genome-gene-1.4-mRNA-3:five_prime_utr;Parent=CCRYP_011658-RD|size475150-exonerate_est2genome-gene-1.4-mRNA-3;
scaffold114|size475150	maker	CDS	139795	140682	.	-	0	ID=CCRYP_011658-RD|size475150-exonerate_est2genome-gene-1.4-mRNA-3:cds;Parent=CCRYP_011658-RD|size475150-exonerate_est2genome-gene-1.4-mRNA-3;
scaffold114|size475150	maker	CDS	139576	139708	.	-	0	ID=CCRYP_011658-RD|size475150-exonerate_est2genome-gene-1.4-mRNA-3:cds;Parent=CCRYP_011658-RD|size475150-exonerate_est2genome-gene-1.4-mRNA-3;
scaffold114|size475150	maker	CDS	139362	139497	.	-	2	ID=CCRYP_011658-RD|size475150-exonerate_est2genome-gene-1.4-mRNA-3:cds;Parent=CCRYP_011658-RD|size475150-exonerate_est2genome-gene-1.4-mRNA-3;
scaffold114|size475150	maker	CDS	138965	139283	.	-	1	ID=CCRYP_011658-RD|size475150-exonerate_est2genome-gene-1.4-mRNA-3:cds;Parent=CCRYP_011658-RD|size475150-exonerate_est2genome-gene-1.4-mRNA-3;
scaffold114|size475150	maker	CDS	138721	138879	.	-	0	ID=CCRYP_011658-RD|size475150-exonerate_est2genome-gene-1.4-mRNA-3:cds;Parent=CCRYP_011658-RD|size475150-exonerate_est2genome-gene-1.4-mRNA-3;
scaffold114|size475150	maker	three_prime_UTR	137907	138720	.	-	.	ID=CCRYP_011658-RD|size475150-exonerate_est2genome-gene-1.4-mRNA-3:three_prime_utr;Parent=CCRYP_011658-RD|size475150-exonerate_est2genome-gene-1.4-mRNA-3;
scaffold114|size475150	maker	five_prime_UTR	139133	139381	.	-	.	ID=CCRYP_011658-RA|size475150-exonerate_est2genome-gene-1.4-mRNA-4:five_prime_utr;Parent=CCRYP_011658-RA|size475150-exonerate_est2genome-gene-1.4-mRNA-4;
scaffold114|size475150	maker	CDS	138965	139132	.	-	0	ID=CCRYP_011658-RA|size475150-exonerate_est2genome-gene-1.4-mRNA-4:cds;Parent=CCRYP_011658-RA|size475150-exonerate_est2genome-gene-1.4-mRNA-4;
scaffold114|size475150	maker	CDS	138730	138879	.	-	0	ID=CCRYP_011658-RA|size475150-exonerate_est2genome-gene-1.4-mRNA-4:cds;Parent=CCRYP_011658-RA|size475150-exonerate_est2genome-gene-1.4-mRNA-4;
scaffold114|size475150	maker	CDS	138436	138646	.	-	0	ID=CCRYP_011658-RA|size475150-exonerate_est2genome-gene-1.4-mRNA-4:cds;Parent=CCRYP_011658-RA|size475150-exonerate_est2genome-gene-1.4-mRNA-4;
scaffold114|size475150	maker	CDS	138071	138360	.	-	2	ID=CCRYP_011658-RA|size475150-exonerate_est2genome-gene-1.4-mRNA-4:cds;Parent=CCRYP_011658-RA|size475150-exonerate_est2genome-gene-1.4-mRNA-4;
scaffold114|size475150	maker	three_prime_UTR	137907	138070	.	-	.	ID=CCRYP_011658-RA|size475150-exonerate_est2genome-gene-1.4-mRNA-4:three_prime_utr;Parent=CCRYP_011658-RA|size475150-exonerate_est2genome-gene-1.4-mRNA-4;
scaffold114|size475150	maker	gene	164673	165962	.	-	.	ID=CCRYP_011670|size475150-exonerate_est2genome-gene-1.7;Name=CCRYP_011670|size475150-exonerate_est2genome-gene-1.7;Alias=maker-scaffold114|size475150-exonerate_est2genome-gene-1.7;
scaffold114|size475150	maker	mRNA	164673	165962	.	-	.	ID=CCRYP_011670|size475150-exonerate_est2genome-gene-1.7-mRNA-1;Parent=CCRYP_011670|size475150-exonerate_est2genome-gene-1.7;Name=CCRYP_011670|size475150-exonerate_est2genome-gene-1.7-mRNA-1;Alias=maker-scaffold114|size475150-exonerate_est2genome-gene-1.7-mRNA-1;_AED=0.08;_QI=214|-1|1|1|-1|0|1|251|274;_eAED=0.08;score=5666;
scaffold114|size475150	maker	mRNA	164814	165962	.	-	.	ID=CCRYP_011670|size475150-exonerate_est2genome-gene-1.7-mRNA-2;Parent=CCRYP_011670|size475150-exonerate_est2genome-gene-1.7;Name=CCRYP_011670|size475150-exonerate_est2genome-gene-1.7-mRNA-2;Alias=maker-scaffold114|size475150-exonerate_est2genome-gene-1.7-mRNA-2;_AED=0.12;_QI=214|-1|1|1|-1|0|1|110|274;_eAED=0.12;score=1149;
scaffold114|size475150	maker	exon	164814	165962	.	-	.	ID=CCRYP_011670-RB|size475150-exonerate_est2genome-gene-1.7-mRNA-2:exon:2133;Parent=CCRYP_011670-RB|size475150-exonerate_est2genome-gene-1.7-mRNA-2;
scaffold114|size475150	maker	exon	164673	165962	.	-	.	ID=CCRYP_011670-RA|size475150-exonerate_est2genome-gene-1.7-mRNA-1:exon:2132;Parent=CCRYP_011670-RA|size475150-exonerate_est2genome-gene-1.7-mRNA-1;
scaffold114|size475150	maker	five_prime_UTR	165749	165962	.	-	.	ID=CCRYP_011670-RA|size475150-exonerate_est2genome-gene-1.7-mRNA-1:five_prime_utr;Parent=CCRYP_011670-RA|size475150-exonerate_est2genome-gene-1.7-mRNA-1;
scaffold114|size475150	maker	CDS	164924	165748	.	-	0	ID=CCRYP_011670-RA|size475150-exonerate_est2genome-gene-1.7-mRNA-1:cds;Parent=CCRYP_011670-RA|size475150-exonerate_est2genome-gene-1.7-mRNA-1;
scaffold114|size475150	maker	three_prime_UTR	164673	164923	.	-	.	ID=CCRYP_011670-RA|size475150-exonerate_est2genome-gene-1.7-mRNA-1:three_prime_utr;Parent=CCRYP_011670-RA|size475150-exonerate_est2genome-gene-1.7-mRNA-1;
scaffold114|size475150	maker	five_prime_UTR	165749	165962	.	-	.	ID=CCRYP_011670-RB|size475150-exonerate_est2genome-gene-1.7-mRNA-2:five_prime_utr;Parent=CCRYP_011670-RB|size475150-exonerate_est2genome-gene-1.7-mRNA-2;
scaffold114|size475150	maker	CDS	164924	165748	.	-	0	ID=CCRYP_011670-RB|size475150-exonerate_est2genome-gene-1.7-mRNA-2:cds;Parent=CCRYP_011670-RB|size475150-exonerate_est2genome-gene-1.7-mRNA-2;
scaffold114|size475150	maker	three_prime_UTR	164814	164923	.	-	.	ID=CCRYP_011670-RB|size475150-exonerate_est2genome-gene-1.7-mRNA-2:three_prime_utr;Parent=CCRYP_011670-RB|size475150-exonerate_est2genome-gene-1.7-mRNA-2;
scaffold114|size475150	maker	gene	152224	157513	.	-	.	ID=CCRYP_011664|size475150-processed-gene-1.63;Name=CCRYP_011664|size475150-processed-gene-1.63;Alias=augustus_masked-scaffold114|size475150-processed-gene-1.63;
scaffold114|size475150	maker	mRNA	152224	157513	.	-	.	ID=CCRYP_011664|size475150-processed-gene-1.63-mRNA-1;Parent=CCRYP_011664|size475150-processed-gene-1.63;Name=CCRYP_011664|size475150-processed-gene-1.63-mRNA-1;Alias=augustus_masked-scaffold114|size475150-processed-gene-1.63-mRNA-1;_AED=0.19;_QI=125|1|1|1|1|1|3|2271|908;_eAED=0.19;
scaffold114|size475150	maker	exon	152224	155222	.	-	.	ID=CCRYP_011664-RA|size475150-processed-gene-1.63-mRNA-1:exon:2136;Parent=CCRYP_011664-RA|size475150-processed-gene-1.63-mRNA-1;
scaffold114|size475150	maker	exon	155299	156870	.	-	.	ID=CCRYP_011664-RA|size475150-processed-gene-1.63-mRNA-1:exon:2135;Parent=CCRYP_011664-RA|size475150-processed-gene-1.63-mRNA-1;
scaffold114|size475150	maker	exon	156962	157513	.	-	.	ID=CCRYP_011664-RA|size475150-processed-gene-1.63-mRNA-1:exon:2134;Parent=CCRYP_011664-RA|size475150-processed-gene-1.63-mRNA-1;
scaffold114|size475150	maker	five_prime_UTR	157389	157513	.	-	.	ID=CCRYP_011664-RA|size475150-processed-gene-1.63-mRNA-1:five_prime_utr;Parent=CCRYP_011664-RA|size475150-processed-gene-1.63-mRNA-1;
scaffold114|size475150	maker	CDS	156962	157388	.	-	0	ID=CCRYP_011664-RA|size475150-processed-gene-1.63-mRNA-1:cds;Parent=CCRYP_011664-RA|size475150-processed-gene-1.63-mRNA-1;
scaffold114|size475150	maker	CDS	155299	156870	.	-	2	ID=CCRYP_011664-RA|size475150-processed-gene-1.63-mRNA-1:cds;Parent=CCRYP_011664-RA|size475150-processed-gene-1.63-mRNA-1;
scaffold114|size475150	maker	CDS	154495	155222	.	-	2	ID=CCRYP_011664-RA|size475150-processed-gene-1.63-mRNA-1:cds;Parent=CCRYP_011664-RA|size475150-processed-gene-1.63-mRNA-1;
scaffold114|size475150	maker	three_prime_UTR	152224	154494	.	-	.	ID=CCRYP_011664-RA|size475150-processed-gene-1.63-mRNA-1:three_prime_utr;Parent=CCRYP_011664-RA|size475150-processed-gene-1.63-mRNA-1;
scaffold114|size475150	maker	gene	107857	108924	.	-	.	ID=CCRYP_011654|size475150-processed-gene-1.58;Name=CCRYP_011654|size475150-processed-gene-1.58;Alias=augustus_masked-scaffold114|size475150-processed-gene-1.58;
scaffold114|size475150	maker	mRNA	107857	108924	.	-	.	ID=CCRYP_011654|size475150-processed-gene-1.58-mRNA-1;Parent=CCRYP_011654|size475150-processed-gene-1.58;Name=CCRYP_011654|size475150-processed-gene-1.58-mRNA-1;Alias=augustus_masked-scaffold114|size475150-processed-gene-1.58-mRNA-1;_AED=0.23;_QI=0|-1|0|1|-1|1|1|0|355;_eAED=0.23;
scaffold114|size475150	maker	exon	107857	108924	.	-	.	ID=CCRYP_011654-RA|size475150-processed-gene-1.58-mRNA-1:exon:2137;Parent=CCRYP_011654-RA|size475150-processed-gene-1.58-mRNA-1;
scaffold114|size475150	maker	CDS	107857	108924	.	-	0	ID=CCRYP_011654-RA|size475150-processed-gene-1.58-mRNA-1:cds;Parent=CCRYP_011654-RA|size475150-processed-gene-1.58-mRNA-1;
scaffold114|size475150	maker	gene	104098	104913	.	-	.	ID=CCRYP_011652|size475150-processed-gene-1.57;Name=CCRYP_011652|size475150-processed-gene-1.57;Alias=augustus_masked-scaffold114|size475150-processed-gene-1.57;
scaffold114|size475150	maker	mRNA	104098	104913	.	-	.	ID=CCRYP_011652|size475150-processed-gene-1.57-mRNA-1;Parent=CCRYP_011652|size475150-processed-gene-1.57;Name=CCRYP_011652|size475150-processed-gene-1.57-mRNA-1;Alias=augustus_masked-scaffold114|size475150-processed-gene-1.57-mRNA-1;_AED=0.28;_QI=123|1|1|1|1|1|2|227|123;_eAED=0.28;
scaffold114|size475150	maker	exon	104098	104457	.	-	.	ID=CCRYP_011652-RA|size475150-processed-gene-1.57-mRNA-1:exon:2139;Parent=CCRYP_011652-RA|size475150-processed-gene-1.57-mRNA-1;
scaffold114|size475150	maker	exon	104552	104913	.	-	.	ID=CCRYP_011652-RA|size475150-processed-gene-1.57-mRNA-1:exon:2138;Parent=CCRYP_011652-RA|size475150-processed-gene-1.57-mRNA-1;
scaffold114|size475150	maker	five_prime_UTR	104791	104913	.	-	.	ID=CCRYP_011652-RA|size475150-processed-gene-1.57-mRNA-1:five_prime_utr;Parent=CCRYP_011652-RA|size475150-processed-gene-1.57-mRNA-1;
scaffold114|size475150	maker	CDS	104552	104790	.	-	0	ID=CCRYP_011652-RA|size475150-processed-gene-1.57-mRNA-1:cds;Parent=CCRYP_011652-RA|size475150-processed-gene-1.57-mRNA-1;
scaffold114|size475150	maker	CDS	104325	104457	.	-	1	ID=CCRYP_011652-RA|size475150-processed-gene-1.57-mRNA-1:cds;Parent=CCRYP_011652-RA|size475150-processed-gene-1.57-mRNA-1;
scaffold114|size475150	maker	three_prime_UTR	104098	104324	.	-	.	ID=CCRYP_011652-RA|size475150-processed-gene-1.57-mRNA-1:three_prime_utr;Parent=CCRYP_011652-RA|size475150-processed-gene-1.57-mRNA-1;
scaffold114|size475150	maker	gene	157698	159491	.	-	.	ID=CCRYP_011666|size475150-processed-gene-1.64;Name=CCRYP_011666|size475150-processed-gene-1.64;Alias=augustus_masked-scaffold114|size475150-processed-gene-1.64;
scaffold114|size475150	maker	mRNA	157698	159491	.	-	.	ID=CCRYP_011666|size475150-processed-gene-1.64-mRNA-1;Parent=CCRYP_011666|size475150-processed-gene-1.64;Name=CCRYP_011666|size475150-processed-gene-1.64-mRNA-1;Alias=augustus_masked-scaffold114|size475150-processed-gene-1.64-mRNA-1;_AED=0.40;_QI=14|1|1|1|1|1|2|464|393;_eAED=0.40;
scaffold114|size475150	maker	exon	157698	158476	.	-	.	ID=CCRYP_011666-RA|size475150-processed-gene-1.64-mRNA-1:exon:2141;Parent=CCRYP_011666-RA|size475150-processed-gene-1.64-mRNA-1;
scaffold114|size475150	maker	exon	158611	159491	.	-	.	ID=CCRYP_011666-RA|size475150-processed-gene-1.64-mRNA-1:exon:2140;Parent=CCRYP_011666-RA|size475150-processed-gene-1.64-mRNA-1;
scaffold114|size475150	maker	five_prime_UTR	159478	159491	.	-	.	ID=CCRYP_011666-RA|size475150-processed-gene-1.64-mRNA-1:five_prime_utr;Parent=CCRYP_011666-RA|size475150-processed-gene-1.64-mRNA-1;
scaffold114|size475150	maker	CDS	158611	159477	.	-	0	ID=CCRYP_011666-RA|size475150-processed-gene-1.64-mRNA-1:cds;Parent=CCRYP_011666-RA|size475150-processed-gene-1.64-mRNA-1;
scaffold114|size475150	maker	CDS	158162	158476	.	-	0	ID=CCRYP_011666-RA|size475150-processed-gene-1.64-mRNA-1:cds;Parent=CCRYP_011666-RA|size475150-processed-gene-1.64-mRNA-1;
scaffold114|size475150	maker	three_prime_UTR	157698	158161	.	-	.	ID=CCRYP_011666-RA|size475150-processed-gene-1.64-mRNA-1:three_prime_utr;Parent=CCRYP_011666-RA|size475150-processed-gene-1.64-mRNA-1;
scaffold114|size475150	maker	gene	150688	151824	.	-	.	ID=CCRYP_011663|size475150-processed-gene-1.62;Name=CCRYP_011663|size475150-processed-gene-1.62;Alias=augustus_masked-scaffold114|size475150-processed-gene-1.62;
scaffold114|size475150	maker	mRNA	150688	151824	.	-	.	ID=CCRYP_011663|size475150-processed-gene-1.62-mRNA-1;Parent=CCRYP_011663|size475150-processed-gene-1.62;Name=CCRYP_011663|size475150-processed-gene-1.62-mRNA-1;Alias=augustus_masked-scaffold114|size475150-processed-gene-1.62-mRNA-1;_AED=0.43;_QI=0|-1|0|1|-1|1|1|0|378;_eAED=0.43;
scaffold114|size475150	maker	exon	150688	151824	.	-	.	ID=CCRYP_011663-RA|size475150-processed-gene-1.62-mRNA-1:exon:2142;Parent=CCRYP_011663-RA|size475150-processed-gene-1.62-mRNA-1;
scaffold114|size475150	maker	CDS	150688	151824	.	-	0	ID=CCRYP_011663-RA|size475150-processed-gene-1.62-mRNA-1:cds;Parent=CCRYP_011663-RA|size475150-processed-gene-1.62-mRNA-1;
scaffold114|size475150	snap_masked	match	105236	106891	187.541	+	.	ID=scaffold114|size475150:hit:23629:4.5.0.1;Name=snap_masked-scaffold114|size475150-abinit-gene-1.8-mRNA-1
scaffold114|size475150	snap_masked	match_part	105236	106891	187.541	+	.	ID=scaffold114|size475150:hsp:44683:4.5.0.1;Parent=scaffold114|size475150:hit:23629:4.5.0.1;Target=snap_masked-scaffold114|size475150-abinit-gene-1.8-mRNA-1 1 1656 +;Gap=M1656
scaffold114|size475150	snap_masked	match	123394	124932	110.495	+	.	ID=scaffold114|size475150:hit:23630:4.5.0.1;Name=snap_masked-scaffold114|size475150-abinit-gene-1.9-mRNA-1
scaffold114|size475150	snap_masked	match_part	123394	124932	110.495	+	.	ID=scaffold114|size475150:hsp:44684:4.5.0.1;Parent=scaffold114|size475150:hit:23630:4.5.0.1;Target=snap_masked-scaffold114|size475150-abinit-gene-1.9-mRNA-1 1 1539 +;Gap=M1539
scaffold114|size475150	snap_masked	match	134388	136922	242.816	+	.	ID=scaffold114|size475150:hit:23631:4.5.0.1;Name=snap_masked-scaffold114|size475150-abinit-gene-1.10-mRNA-1
scaffold114|size475150	snap_masked	match_part	134388	136128	181.333	+	.	ID=scaffold114|size475150:hsp:44685:4.5.0.1;Parent=scaffold114|size475150:hit:23631:4.5.0.1;Target=snap_masked-scaffold114|size475150-abinit-gene-1.10-mRNA-1 1 1741 +;Gap=M1741
scaffold114|size475150	snap_masked	match_part	136208	136435	33.720	+	.	ID=scaffold114|size475150:hsp:44686:4.5.0.1;Parent=scaffold114|size475150:hit:23631:4.5.0.1;Target=snap_masked-scaffold114|size475150-abinit-gene-1.10-mRNA-1 1742 1969 +;Gap=M228
scaffold114|size475150	snap_masked	match_part	136531	136922	27.763	+	.	ID=scaffold114|size475150:hsp:44687:4.5.0.1;Parent=scaffold114|size475150:hit:23631:4.5.0.1;Target=snap_masked-scaffold114|size475150-abinit-gene-1.10-mRNA-1 1970 2361 +;Gap=M392
scaffold114|size475150	snap_masked	match	143337	145278	27.247	+	.	ID=scaffold114|size475150:hit:23632:4.5.0.1;Name=snap_masked-scaffold114|size475150-abinit-gene-1.11-mRNA-1
scaffold114|size475150	snap_masked	match_part	143337	143901	6.889	+	.	ID=scaffold114|size475150:hsp:44688:4.5.0.1;Parent=scaffold114|size475150:hit:23632:4.5.0.1;Target=snap_masked-scaffold114|size475150-abinit-gene-1.11-mRNA-1 1 565 +;Gap=M565
scaffold114|size475150	snap_masked	match_part	144056	145278	20.358	+	.	ID=scaffold114|size475150:hsp:44689:4.5.0.1;Parent=scaffold114|size475150:hit:23632:4.5.0.1;Target=snap_masked-scaffold114|size475150-abinit-gene-1.11-mRNA-1 566 1788 +;Gap=M1223
scaffold114|size475150	snap_masked	match	145371	146099	30.33	+	.	ID=scaffold114|size475150:hit:23633:4.5.0.1;Name=snap_masked-scaffold114|size475150-abinit-gene-1.12-mRNA-1
scaffold114|size475150	snap_masked	match_part	145371	145420	1.132	+	.	ID=scaffold114|size475150:hsp:44690:4.5.0.1;Parent=scaffold114|size475150:hit:23633:4.5.0.1;Target=snap_masked-scaffold114|size475150-abinit-gene-1.12-mRNA-1 1 50 +;Gap=M50
scaffold114|size475150	snap_masked	match_part	145481	146099	29.198	+	.	ID=scaffold114|size475150:hsp:44691:4.5.0.1;Parent=scaffold114|size475150:hit:23633:4.5.0.1;Target=snap_masked-scaffold114|size475150-abinit-gene-1.12-mRNA-1 51 669 +;Gap=M619
scaffold114|size475150	snap_masked	match	147538	147951	25.828	+	.	ID=scaffold114|size475150:hit:23634:4.5.0.1;Name=snap_masked-scaffold114|size475150-abinit-gene-1.13-mRNA-1
scaffold114|size475150	snap_masked	match_part	147538	147951	25.828	+	.	ID=scaffold114|size475150:hsp:44692:4.5.0.1;Parent=scaffold114|size475150:hit:23634:4.5.0.1;Target=snap_masked-scaffold114|size475150-abinit-gene-1.13-mRNA-1 1 414 +;Gap=M414
scaffold114|size475150	snap_masked	match	148552	150574	131.437	+	.	ID=scaffold114|size475150:hit:23635:4.5.0.1;Name=snap_masked-scaffold114|size475150-abinit-gene-1.14-mRNA-1
scaffold114|size475150	snap_masked	match_part	148552	149274	47.947	+	.	ID=scaffold114|size475150:hsp:44693:4.5.0.1;Parent=scaffold114|size475150:hit:23635:4.5.0.1;Target=snap_masked-scaffold114|size475150-abinit-gene-1.14-mRNA-1 1 723 +;Gap=M723
scaffold114|size475150	snap_masked	match_part	149353	149449	21.258	+	.	ID=scaffold114|size475150:hsp:44694:4.5.0.1;Parent=scaffold114|size475150:hit:23635:4.5.0.1;Target=snap_masked-scaffold114|size475150-abinit-gene-1.14-mRNA-1 724 820 +;Gap=M97
scaffold114|size475150	snap_masked	match_part	149529	150574	62.232	+	.	ID=scaffold114|size475150:hsp:44695:4.5.0.1;Parent=scaffold114|size475150:hit:23635:4.5.0.1;Target=snap_masked-scaffold114|size475150-abinit-gene-1.14-mRNA-1 821 1866 +;Gap=M1046
scaffold114|size475150	snap_masked	match	152318	154396	183.308	+	.	ID=scaffold114|size475150:hit:23636:4.5.0.1;Name=snap_masked-scaffold114|size475150-abinit-gene-1.15-mRNA-1
scaffold114|size475150	snap_masked	match_part	152318	154396	183.308	+	.	ID=scaffold114|size475150:hsp:44696:4.5.0.1;Parent=scaffold114|size475150:hit:23636:4.5.0.1;Target=snap_masked-scaffold114|size475150-abinit-gene-1.15-mRNA-1 1 2079 +;Gap=M2079
scaffold114|size475150	snap_masked	match	159992	160621	44.934	+	.	ID=scaffold114|size475150:hit:23637:4.5.0.1;Name=snap_masked-scaffold114|size475150-abinit-gene-1.16-mRNA-1
scaffold114|size475150	snap_masked	match_part	159992	160621	44.934	+	.	ID=scaffold114|size475150:hsp:44697:4.5.0.1;Parent=scaffold114|size475150:hit:23637:4.5.0.1;Target=snap_masked-scaffold114|size475150-abinit-gene-1.16-mRNA-1 1 630 +;Gap=M630
scaffold114|size475150	snap_masked	match	162649	163053	30.495	+	.	ID=scaffold114|size475150:hit:23638:4.5.0.1;Name=snap_masked-scaffold114|size475150-abinit-gene-1.17-mRNA-1
scaffold114|size475150	snap_masked	match_part	162649	163053	30.495	+	.	ID=scaffold114|size475150:hsp:44698:4.5.0.1;Parent=scaffold114|size475150:hit:23638:4.5.0.1;Target=snap_masked-scaffold114|size475150-abinit-gene-1.17-mRNA-1 1 405 +;Gap=M405
scaffold114|size475150	snap_masked	match	164356	164601	23.275	+	.	ID=scaffold114|size475150:hit:23639:4.5.0.1;Name=snap_masked-scaffold114|size475150-abinit-gene-1.18-mRNA-1
scaffold114|size475150	snap_masked	match_part	164356	164601	23.275	+	.	ID=scaffold114|size475150:hsp:44699:4.5.0.1;Parent=scaffold114|size475150:hit:23639:4.5.0.1;Target=snap_masked-scaffold114|size475150-abinit-gene-1.18-mRNA-1 1 246 +;Gap=M246
scaffold114|size475150	snap_masked	match	166255	168507	94.216	+	.	ID=scaffold114|size475150:hit:23640:4.5.0.1;Name=snap_masked-scaffold114|size475150-abinit-gene-1.19-mRNA-1
scaffold114|size475150	snap_masked	match_part	166255	168507	94.216	+	.	ID=scaffold114|size475150:hsp:44700:4.5.0.1;Parent=scaffold114|size475150:hit:23640:4.5.0.1;Target=snap_masked-scaffold114|size475150-abinit-gene-1.19-mRNA-1 1 2253 +;Gap=M2253
scaffold114|size475150	snap_masked	match	170553	171929	138.042	+	.	ID=scaffold114|size475150:hit:23641:4.5.0.1;Name=snap_masked-scaffold114|size475150-abinit-gene-1.20-mRNA-1
scaffold114|size475150	snap_masked	match_part	170553	171929	138.042	+	.	ID=scaffold114|size475150:hsp:44701:4.5.0.1;Parent=scaffold114|size475150:hit:23641:4.5.0.1;Target=snap_masked-scaffold114|size475150-abinit-gene-1.20-mRNA-1 1 1377 +;Gap=M1377
scaffold114|size475150	snap_masked	match	173008	174546	132.93	+	.	ID=scaffold114|size475150:hit:23642:4.5.0.1;Name=snap_masked-scaffold114|size475150-abinit-gene-1.21-mRNA-1
scaffold114|size475150	snap_masked	match_part	173008	174546	132.930	+	.	ID=scaffold114|size475150:hsp:44702:4.5.0.1;Parent=scaffold114|size475150:hit:23642:4.5.0.1;Target=snap_masked-scaffold114|size475150-abinit-gene-1.21-mRNA-1 1 1539 +;Gap=M1539
scaffold114|size475150	snap_masked	match	187076	187422	24.832	+	.	ID=scaffold114|size475150:hit:23643:4.5.0.1;Name=snap_masked-scaffold114|size475150-abinit-gene-1.22-mRNA-1
scaffold114|size475150	snap_masked	match_part	187076	187355	23.065	+	.	ID=scaffold114|size475150:hsp:44703:4.5.0.1;Parent=scaffold114|size475150:hit:23643:4.5.0.1;Target=snap_masked-scaffold114|size475150-abinit-gene-1.22-mRNA-1 1 280 +;Gap=M280
scaffold114|size475150	snap_masked	match_part	187379	187422	1.767	+	.	ID=scaffold114|size475150:hsp:44704:4.5.0.1;Parent=scaffold114|size475150:hit:23643:4.5.0.1;Target=snap_masked-scaffold114|size475150-abinit-gene-1.22-mRNA-1 281 324 +;Gap=M44
scaffold114|size475150	snap_masked	match	104325	104790	51.253	-	.	ID=scaffold114|size475150:hit:23644:4.5.0.1;Name=snap_masked-scaffold114|size475150-abinit-gene-1.23-mRNA-1
scaffold114|size475150	snap_masked	match_part	104552	104790	33.355	-	.	ID=scaffold114|size475150:hsp:44705:4.5.0.1;Parent=scaffold114|size475150:hit:23644:4.5.0.1;Target=snap_masked-scaffold114|size475150-abinit-gene-1.23-mRNA-1 134 372 +;Gap=M239
scaffold114|size475150	snap_masked	match_part	104325	104457	17.898	-	.	ID=scaffold114|size475150:hsp:44706:4.5.0.1;Parent=scaffold114|size475150:hit:23644:4.5.0.1;Target=snap_masked-scaffold114|size475150-abinit-gene-1.23-mRNA-1 1 133 +;Gap=M133
scaffold114|size475150	snap_masked	match	107857	108924	57.477	-	.	ID=scaffold114|size475150:hit:23645:4.5.0.1;Name=snap_masked-scaffold114|size475150-abinit-gene-1.24-mRNA-1
scaffold114|size475150	snap_masked	match_part	107857	108924	57.477	-	.	ID=scaffold114|size475150:hsp:44707:4.5.0.1;Parent=scaffold114|size475150:hit:23645:4.5.0.1;Target=snap_masked-scaffold114|size475150-abinit-gene-1.24-mRNA-1 1 1068 +;Gap=M1068
scaffold114|size475150	snap_masked	match	114462	114758	28.599	-	.	ID=scaffold114|size475150:hit:23646:4.5.0.1;Name=snap_masked-scaffold114|size475150-abinit-gene-1.25-mRNA-1
scaffold114|size475150	snap_masked	match_part	114462	114758	28.599	-	.	ID=scaffold114|size475150:hsp:44708:4.5.0.1;Parent=scaffold114|size475150:hit:23646:4.5.0.1;Target=snap_masked-scaffold114|size475150-abinit-gene-1.25-mRNA-1 1 297 +;Gap=M297
scaffold114|size475150	snap_masked	match	114902	115162	24.652	-	.	ID=scaffold114|size475150:hit:23647:4.5.0.1;Name=snap_masked-scaffold114|size475150-abinit-gene-1.26-mRNA-1
scaffold114|size475150	snap_masked	match_part	114902	115162	24.652	-	.	ID=scaffold114|size475150:hsp:44709:4.5.0.1;Parent=scaffold114|size475150:hit:23647:4.5.0.1;Target=snap_masked-scaffold114|size475150-abinit-gene-1.26-mRNA-1 1 261 +;Gap=M261
scaffold114|size475150	snap_masked	match	138071	140673	227.302	-	.	ID=scaffold114|size475150:hit:23648:4.5.0.1;Name=snap_masked-scaffold114|size475150-abinit-gene-1.27-mRNA-1
scaffold114|size475150	snap_masked	match_part	139795	140673	95.489	-	.	ID=scaffold114|size475150:hsp:44710:4.5.0.1;Parent=scaffold114|size475150:hit:23648:4.5.0.1;Target=snap_masked-scaffold114|size475150-abinit-gene-1.27-mRNA-1 1315 2193 +;Gap=M879
scaffold114|size475150	snap_masked	match_part	139576	139708	18.937	-	.	ID=scaffold114|size475150:hsp:44711:4.5.0.1;Parent=scaffold114|size475150:hit:23648:4.5.0.1;Target=snap_masked-scaffold114|size475150-abinit-gene-1.27-mRNA-1 1182 1314 +;Gap=M133
scaffold114|size475150	snap_masked	match_part	139362	139497	24.313	-	.	ID=scaffold114|size475150:hsp:44712:4.5.0.1;Parent=scaffold114|size475150:hit:23648:4.5.0.1;Target=snap_masked-scaffold114|size475150-abinit-gene-1.27-mRNA-1 1046 1181 +;Gap=M136
scaffold114|size475150	snap_masked	match_part	138965	139283	21.521	-	.	ID=scaffold114|size475150:hsp:44713:4.5.0.1;Parent=scaffold114|size475150:hit:23648:4.5.0.1;Target=snap_masked-scaffold114|size475150-abinit-gene-1.27-mRNA-1 727 1045 +;Gap=M319
scaffold114|size475150	snap_masked	match_part	138730	138879	27.897	-	.	ID=scaffold114|size475150:hsp:44714:4.5.0.1;Parent=scaffold114|size475150:hit:23648:4.5.0.1;Target=snap_masked-scaffold114|size475150-abinit-gene-1.27-mRNA-1 577 726 +;Gap=M150
scaffold114|size475150	snap_masked	match_part	138071	138646	39.145	-	.	ID=scaffold114|size475150:hsp:44715:4.5.0.1;Parent=scaffold114|size475150:hit:23648:4.5.0.1;Target=snap_masked-scaffold114|size475150-abinit-gene-1.27-mRNA-1 1 576 +;Gap=M576
scaffold114|size475150	snap_masked	match	150688	151824	104.301	-	.	ID=scaffold114|size475150:hit:23649:4.5.0.1;Name=snap_masked-scaffold114|size475150-abinit-gene-1.28-mRNA-1
scaffold114|size475150	snap_masked	match_part	150688	151824	104.301	-	.	ID=scaffold114|size475150:hsp:44716:4.5.0.1;Parent=scaffold114|size475150:hit:23649:4.5.0.1;Target=snap_masked-scaffold114|size475150-abinit-gene-1.28-mRNA-1 1 1137 +;Gap=M1137
scaffold114|size475150	snap_masked	match	154495	156817	146.522	-	.	ID=scaffold114|size475150:hit:23650:4.5.0.1;Name=snap_masked-scaffold114|size475150-abinit-gene-1.29-mRNA-1
scaffold114|size475150	snap_masked	match_part	155299	156817	102.916	-	.	ID=scaffold114|size475150:hsp:44717:4.5.0.1;Parent=scaffold114|size475150:hit:23650:4.5.0.1;Target=snap_masked-scaffold114|size475150-abinit-gene-1.29-mRNA-1 729 2247 +;Gap=M1519
scaffold114|size475150	snap_masked	match_part	154495	155222	43.606	-	.	ID=scaffold114|size475150:hsp:44718:4.5.0.1;Parent=scaffold114|size475150:hit:23650:4.5.0.1;Target=snap_masked-scaffold114|size475150-abinit-gene-1.29-mRNA-1 1 728 +;Gap=M728
scaffold114|size475150	snap_masked	match	156945	157388	22.886	-	.	ID=scaffold114|size475150:hit:23651:4.5.0.1;Name=snap_masked-scaffold114|size475150-abinit-gene-1.30-mRNA-1
scaffold114|size475150	snap_masked	match_part	156945	157388	22.886	-	.	ID=scaffold114|size475150:hsp:44719:4.5.0.1;Parent=scaffold114|size475150:hit:23651:4.5.0.1;Target=snap_masked-scaffold114|size475150-abinit-gene-1.30-mRNA-1 1 444 +;Gap=M444
scaffold114|size475150	snap_masked	match	158162	159285	65.77	-	.	ID=scaffold114|size475150:hit:23652:4.5.0.1;Name=snap_masked-scaffold114|size475150-abinit-gene-1.31-mRNA-1
scaffold114|size475150	snap_masked	match_part	158611	159285	47.388	-	.	ID=scaffold114|size475150:hsp:44720:4.5.0.1;Parent=scaffold114|size475150:hit:23652:4.5.0.1;Target=snap_masked-scaffold114|size475150-abinit-gene-1.31-mRNA-1 316 990 +;Gap=M675
scaffold114|size475150	snap_masked	match_part	158162	158476	18.382	-	.	ID=scaffold114|size475150:hsp:44721:4.5.0.1;Parent=scaffold114|size475150:hit:23652:4.5.0.1;Target=snap_masked-scaffold114|size475150-abinit-gene-1.31-mRNA-1 1 315 +;Gap=M315
scaffold114|size475150	snap_masked	match	168873	170108	119.584	-	.	ID=scaffold114|size475150:hit:23653:4.5.0.1;Name=snap_masked-scaffold114|size475150-abinit-gene-1.32-mRNA-1
scaffold114|size475150	snap_masked	match_part	168873	170108	119.584	-	.	ID=scaffold114|size475150:hsp:44722:4.5.0.1;Parent=scaffold114|size475150:hit:23653:4.5.0.1;Target=snap_masked-scaffold114|size475150-abinit-gene-1.32-mRNA-1 1 1236 +;Gap=M1236
scaffold114|size475150	snap_masked	match	174940	180565	433.552	-	.	ID=scaffold114|size475150:hit:23654:4.5.0.1;Name=snap_masked-scaffold114|size475150-abinit-gene-1.33-mRNA-1
scaffold114|size475150	snap_masked	match_part	180497	180565	14.032	-	.	ID=scaffold114|size475150:hsp:44723:4.5.0.1;Parent=scaffold114|size475150:hit:23654:4.5.0.1;Target=snap_masked-scaffold114|size475150-abinit-gene-1.33-mRNA-1 5125 5193 +;Gap=M69
scaffold114|size475150	snap_masked	match_part	179330	180401	87.313	-	.	ID=scaffold114|size475150:hsp:44724:4.5.0.1;Parent=scaffold114|size475150:hit:23654:4.5.0.1;Target=snap_masked-scaffold114|size475150-abinit-gene-1.33-mRNA-1 4053 5124 +;Gap=M1072
scaffold114|size475150	snap_masked	match_part	177819	179194	115.745	-	.	ID=scaffold114|size475150:hsp:44725:4.5.0.1;Parent=scaffold114|size475150:hit:23654:4.5.0.1;Target=snap_masked-scaffold114|size475150-abinit-gene-1.33-mRNA-1 2677 4052 +;Gap=M1376
scaffold114|size475150	snap_masked	match_part	176326	177708	98.352	-	.	ID=scaffold114|size475150:hsp:44726:4.5.0.1;Parent=scaffold114|size475150:hit:23654:4.5.0.1;Target=snap_masked-scaffold114|size475150-abinit-gene-1.33-mRNA-1 1294 2676 +;Gap=M1383
scaffold114|size475150	snap_masked	match_part	174940	176232	118.110	-	.	ID=scaffold114|size475150:hsp:44727:4.5.0.1;Parent=scaffold114|size475150:hit:23654:4.5.0.1;Target=snap_masked-scaffold114|size475150-abinit-gene-1.33-mRNA-1 1 1293 +;Gap=M1293
scaffold114|size475150	model_gff:maker	match	123292	125035	8711	+	.	ID=scaffold114|size475150:hit:23655:4.5.0.1;Name=maker-scaffold114|size475150-exonerate_est2genome-gene-1.0-mRNA-1;score=8711
scaffold114|size475150	model_gff:maker	match_part	123292	125035	.	+	.	ID=scaffold114|size475150:hsp:44728:4.5.0.1;Parent=scaffold114|size475150:hit:23655:4.5.0.1;Target=maker-scaffold114|size475150-exonerate_est2genome-gene-1.0-mRNA-1 1 1744 +;Gap=M1744
scaffold114|size475150	model_gff:maker	match	134104	137527	16205	+	.	ID=scaffold114|size475150:hit:23656:4.5.0.1;Name=maker-scaffold114|size475150-exonerate_est2genome-gene-1.1-mRNA-1;score=16205
scaffold114|size475150	model_gff:maker	match_part	134104	136128	.	+	.	ID=scaffold114|size475150:hsp:44729:4.5.0.1;Parent=scaffold114|size475150:hit:23656:4.5.0.1;Target=maker-scaffold114|size475150-exonerate_est2genome-gene-1.1-mRNA-1 1 2025 +;Gap=M2025
scaffold114|size475150	model_gff:maker	match_part	136208	136435	.	+	.	ID=scaffold114|size475150:hsp:44730:4.5.0.1;Parent=scaffold114|size475150:hit:23656:4.5.0.1;Target=maker-scaffold114|size475150-exonerate_est2genome-gene-1.1-mRNA-1 2026 2253 +;Gap=M228
scaffold114|size475150	model_gff:maker	match_part	136531	137527	.	+	.	ID=scaffold114|size475150:hsp:44731:4.5.0.1;Parent=scaffold114|size475150:hit:23656:4.5.0.1;Target=maker-scaffold114|size475150-exonerate_est2genome-gene-1.1-mRNA-1 2254 3250 +;Gap=M997
scaffold114|size475150	model_gff:maker	match	134104	137527	16709	+	.	ID=scaffold114|size475150:hit:23657:4.5.0.1;Name=maker-scaffold114|size475150-exonerate_est2genome-gene-1.1-mRNA-2;score=16709
scaffold114|size475150	model_gff:maker	match_part	134104	136128	.	+	.	ID=scaffold114|size475150:hsp:44732:4.5.0.1;Parent=scaffold114|size475150:hit:23657:4.5.0.1;Target=maker-scaffold114|size475150-exonerate_est2genome-gene-1.1-mRNA-2 1 2025 +;Gap=M2025
scaffold114|size475150	model_gff:maker	match_part	136208	137527	.	+	.	ID=scaffold114|size475150:hsp:44733:4.5.0.1;Parent=scaffold114|size475150:hit:23657:4.5.0.1;Target=maker-scaffold114|size475150-exonerate_est2genome-gene-1.1-mRNA-2 2026 3345 +;Gap=M1320
scaffold114|size475150	model_gff:maker	match	148313	150671	10966	+	.	ID=scaffold114|size475150:hit:23658:4.5.0.1;Name=maker-scaffold114|size475150-exonerate_est2genome-gene-1.2-mRNA-1;score=10966
scaffold114|size475150	model_gff:maker	match_part	148313	149274	.	+	.	ID=scaffold114|size475150:hsp:44734:4.5.0.1;Parent=scaffold114|size475150:hit:23658:4.5.0.1;Target=maker-scaffold114|size475150-exonerate_est2genome-gene-1.2-mRNA-1 1 962 +;Gap=M962
scaffold114|size475150	model_gff:maker	match_part	149353	149449	.	+	.	ID=scaffold114|size475150:hsp:44735:4.5.0.1;Parent=scaffold114|size475150:hit:23658:4.5.0.1;Target=maker-scaffold114|size475150-exonerate_est2genome-gene-1.2-mRNA-1 963 1059 +;Gap=M97
scaffold114|size475150	model_gff:maker	match_part	149529	150671	.	+	.	ID=scaffold114|size475150:hsp:44736:4.5.0.1;Parent=scaffold114|size475150:hit:23658:4.5.0.1;Target=maker-scaffold114|size475150-exonerate_est2genome-gene-1.2-mRNA-1 1060 2202 +;Gap=M1143
scaffold114|size475150	model_gff:maker	match	104098	104913	3595	-	.	ID=scaffold114|size475150:hit:23659:4.5.0.1;Name=maker-scaffold114|size475150-exonerate_est2genome-gene-1.3-mRNA-1;score=3595
scaffold114|size475150	model_gff:maker	match_part	104552	104913	.	-	.	ID=scaffold114|size475150:hsp:44737:4.5.0.1;Parent=scaffold114|size475150:hit:23659:4.5.0.1;Target=maker-scaffold114|size475150-exonerate_est2genome-gene-1.3-mRNA-1 361 722 +;Gap=M362
scaffold114|size475150	model_gff:maker	match_part	104098	104457	.	-	.	ID=scaffold114|size475150:hsp:44738:4.5.0.1;Parent=scaffold114|size475150:hit:23659:4.5.0.1;Target=maker-scaffold114|size475150-exonerate_est2genome-gene-1.3-mRNA-1 1 360 +;Gap=M360
scaffold114|size475150	model_gff:maker	match	137907	140946	12654	-	.	ID=scaffold114|size475150:hit:23660:4.5.0.1;Name=maker-scaffold114|size475150-exonerate_est2genome-gene-1.4-mRNA-1;score=12654
scaffold114|size475150	model_gff:maker	match_part	139795	140946	.	-	.	ID=scaffold114|size475150:hsp:44739:4.5.0.1;Parent=scaffold114|size475150:hit:23660:4.5.0.1;Target=maker-scaffold114|size475150-exonerate_est2genome-gene-1.4-mRNA-1 1404 2555 +;Gap=M1152
scaffold114|size475150	model_gff:maker	match_part	139576	139708	.	-	.	ID=scaffold114|size475150:hsp:44740:4.5.0.1;Parent=scaffold114|size475150:hit:23660:4.5.0.1;Target=maker-scaffold114|size475150-exonerate_est2genome-gene-1.4-mRNA-1 1271 1403 +;Gap=M133
scaffold114|size475150	model_gff:maker	match_part	139362	139497	.	-	.	ID=scaffold114|size475150:hsp:44741:4.5.0.1;Parent=scaffold114|size475150:hit:23660:4.5.0.1;Target=maker-scaffold114|size475150-exonerate_est2genome-gene-1.4-mRNA-1 1135 1270 +;Gap=M136
scaffold114|size475150	model_gff:maker	match_part	138965	139283	.	-	.	ID=scaffold114|size475150:hsp:44742:4.5.0.1;Parent=scaffold114|size475150:hit:23660:4.5.0.1;Target=maker-scaffold114|size475150-exonerate_est2genome-gene-1.4-mRNA-1 816 1134 +;Gap=M319
scaffold114|size475150	model_gff:maker	match_part	138730	138879	.	-	.	ID=scaffold114|size475150:hsp:44743:4.5.0.1;Parent=scaffold114|size475150:hit:23660:4.5.0.1;Target=maker-scaffold114|size475150-exonerate_est2genome-gene-1.4-mRNA-1 666 815 +;Gap=M150
scaffold114|size475150	model_gff:maker	match_part	138436	138646	.	-	.	ID=scaffold114|size475150:hsp:44744:4.5.0.1;Parent=scaffold114|size475150:hit:23660:4.5.0.1;Target=maker-scaffold114|size475150-exonerate_est2genome-gene-1.4-mRNA-1 455 665 +;Gap=M211
scaffold114|size475150	model_gff:maker	match_part	137907	138360	.	-	.	ID=scaffold114|size475150:hsp:44745:4.5.0.1;Parent=scaffold114|size475150:hit:23660:4.5.0.1;Target=maker-scaffold114|size475150-exonerate_est2genome-gene-1.4-mRNA-1 1 454 +;Gap=M454
scaffold114|size475150	model_gff:maker	match	137907	140946	13058	-	.	ID=scaffold114|size475150:hit:23661:4.5.0.1;Name=maker-scaffold114|size475150-exonerate_est2genome-gene-1.4-mRNA-2;score=13058
scaffold114|size475150	model_gff:maker	match_part	139795	140946	.	-	.	ID=scaffold114|size475150:hsp:44746:4.5.0.1;Parent=scaffold114|size475150:hit:23661:4.5.0.1;Target=maker-scaffold114|size475150-exonerate_est2genome-gene-1.4-mRNA-2 1482 2633 +;Gap=M1152
scaffold114|size475150	model_gff:maker	match_part	139362	139708	.	-	.	ID=scaffold114|size475150:hsp:44747:4.5.0.1;Parent=scaffold114|size475150:hit:23661:4.5.0.1;Target=maker-scaffold114|size475150-exonerate_est2genome-gene-1.4-mRNA-2 1 347 +;Gap=M347
scaffold114|size475150	model_gff:maker	match_part	138965	139283	.	-	.	ID=scaffold114|size475150:hsp:44748:4.5.0.1;Parent=scaffold114|size475150:hit:23661:4.5.0.1;Target=maker-scaffold114|size475150-exonerate_est2genome-gene-1.4-mRNA-2 1163 1481 +;Gap=M319
scaffold114|size475150	model_gff:maker	match_part	138730	138879	.	-	.	ID=scaffold114|size475150:hsp:44749:4.5.0.1;Parent=scaffold114|size475150:hit:23661:4.5.0.1;Target=maker-scaffold114|size475150-exonerate_est2genome-gene-1.4-mRNA-2 1013 1162 +;Gap=M150
scaffold114|size475150	model_gff:maker	match_part	138436	138646	.	-	.	ID=scaffold114|size475150:hsp:44750:4.5.0.1;Parent=scaffold114|size475150:hit:23661:4.5.0.1;Target=maker-scaffold114|size475150-exonerate_est2genome-gene-1.4-mRNA-2 802 1012 +;Gap=M211
scaffold114|size475150	model_gff:maker	match_part	137907	138360	.	-	.	ID=scaffold114|size475150:hsp:44751:4.5.0.1;Parent=scaffold114|size475150:hit:23661:4.5.0.1;Target=maker-scaffold114|size475150-exonerate_est2genome-gene-1.4-mRNA-2 348 801 +;Gap=M454
scaffold114|size475150	model_gff:maker	match	137907	140946	13483	-	.	ID=scaffold114|size475150:hit:23662:4.5.0.1;Name=maker-scaffold114|size475150-exonerate_est2genome-gene-1.4-mRNA-3;score=13483
scaffold114|size475150	model_gff:maker	match_part	139795	140946	.	-	.	ID=scaffold114|size475150:hsp:44752:4.5.0.1;Parent=scaffold114|size475150:hit:23662:4.5.0.1;Target=maker-scaffold114|size475150-exonerate_est2genome-gene-1.4-mRNA-3 1562 2713 +;Gap=M1152
scaffold114|size475150	model_gff:maker	match_part	139576	139708	.	-	.	ID=scaffold114|size475150:hsp:44753:4.5.0.1;Parent=scaffold114|size475150:hit:23662:4.5.0.1;Target=maker-scaffold114|size475150-exonerate_est2genome-gene-1.4-mRNA-3 1429 1561 +;Gap=M133
scaffold114|size475150	model_gff:maker	match_part	139362	139497	.	-	.	ID=scaffold114|size475150:hsp:44754:4.5.0.1;Parent=scaffold114|size475150:hit:23662:4.5.0.1;Target=maker-scaffold114|size475150-exonerate_est2genome-gene-1.4-mRNA-3 1293 1428 +;Gap=M136
scaffold114|size475150	model_gff:maker	match_part	138965	139283	.	-	.	ID=scaffold114|size475150:hsp:44755:4.5.0.1;Parent=scaffold114|size475150:hit:23662:4.5.0.1;Target=maker-scaffold114|size475150-exonerate_est2genome-gene-1.4-mRNA-3 974 1292 +;Gap=M319
scaffold114|size475150	model_gff:maker	match_part	137907	138879	.	-	.	ID=scaffold114|size475150:hsp:44756:4.5.0.1;Parent=scaffold114|size475150:hit:23662:4.5.0.1;Target=maker-scaffold114|size475150-exonerate_est2genome-gene-1.4-mRNA-3 1 973 +;Gap=M973
scaffold114|size475150	model_gff:maker	match	137907	139381	6088	-	.	ID=scaffold114|size475150:hit:23663:4.5.0.1;Name=maker-scaffold114|size475150-exonerate_est2genome-gene-1.4-mRNA-4;score=6088
scaffold114|size475150	model_gff:maker	match_part	138965	139381	.	-	.	ID=scaffold114|size475150:hsp:44757:4.5.0.1;Parent=scaffold114|size475150:hit:23663:4.5.0.1;Target=maker-scaffold114|size475150-exonerate_est2genome-gene-1.4-mRNA-4 1 417 +;Gap=M417
scaffold114|size475150	model_gff:maker	match_part	138730	138879	.	-	.	ID=scaffold114|size475150:hsp:44758:4.5.0.1;Parent=scaffold114|size475150:hit:23663:4.5.0.1;Target=maker-scaffold114|size475150-exonerate_est2genome-gene-1.4-mRNA-4 1083 1232 +;Gap=M150
scaffold114|size475150	model_gff:maker	match_part	138436	138646	.	-	.	ID=scaffold114|size475150:hsp:44759:4.5.0.1;Parent=scaffold114|size475150:hit:23663:4.5.0.1;Target=maker-scaffold114|size475150-exonerate_est2genome-gene-1.4-mRNA-4 872 1082 +;Gap=M211
scaffold114|size475150	model_gff:maker	match_part	137907	138360	.	-	.	ID=scaffold114|size475150:hsp:44760:4.5.0.1;Parent=scaffold114|size475150:hit:23663:4.5.0.1;Target=maker-scaffold114|size475150-exonerate_est2genome-gene-1.4-mRNA-4 418 871 +;Gap=M454
scaffold114|size475150	model_gff:maker	match	152224	157513	5123	-	.	ID=scaffold114|size475150:hit:23664:4.5.0.1;Name=maker-scaffold114|size475150-exonerate_est2genome-gene-1.5-mRNA-1;score=5123
scaffold114|size475150	model_gff:maker	match_part	156962	157513	.	-	.	ID=scaffold114|size475150:hsp:44761:4.5.0.1;Parent=scaffold114|size475150:hit:23664:4.5.0.1;Target=maker-scaffold114|size475150-exonerate_est2genome-gene-1.5-mRNA-1 4572 5123 +;Gap=M552
scaffold114|size475150	model_gff:maker	match_part	155299	156870	.	-	.	ID=scaffold114|size475150:hsp:44762:4.5.0.1;Parent=scaffold114|size475150:hit:23664:4.5.0.1;Target=maker-scaffold114|size475150-exonerate_est2genome-gene-1.5-mRNA-1 3000 4571 +;Gap=M1572
scaffold114|size475150	model_gff:maker	match_part	152224	155222	.	-	.	ID=scaffold114|size475150:hsp:44763:4.5.0.1;Parent=scaffold114|size475150:hit:23664:4.5.0.1;Target=maker-scaffold114|size475150-exonerate_est2genome-gene-1.5-mRNA-1 1 2999 +;Gap=M2999
scaffold114|size475150	model_gff:maker	match	154352	157513	15335	-	.	ID=scaffold114|size475150:hit:23665:4.5.0.1;Name=maker-scaffold114|size475150-exonerate_est2genome-gene-1.5-mRNA-2;score=15335
scaffold114|size475150	model_gff:maker	match_part	156962	157513	.	-	.	ID=scaffold114|size475150:hsp:44764:4.5.0.1;Parent=scaffold114|size475150:hit:23665:4.5.0.1;Target=maker-scaffold114|size475150-exonerate_est2genome-gene-1.5-mRNA-2 2520 3071 +;Gap=M552
scaffold114|size475150	model_gff:maker	match_part	154352	156870	.	-	.	ID=scaffold114|size475150:hsp:44765:4.5.0.1;Parent=scaffold114|size475150:hit:23665:4.5.0.1;Target=maker-scaffold114|size475150-exonerate_est2genome-gene-1.5-mRNA-2 1 2519 +;Gap=M2519
scaffold114|size475150	model_gff:maker	match	157698	159491	8280	-	.	ID=scaffold114|size475150:hit:23666:4.5.0.1;Name=maker-scaffold114|size475150-exonerate_est2genome-gene-1.6-mRNA-1;score=8280
scaffold114|size475150	model_gff:maker	match_part	158611	159491	.	-	.	ID=scaffold114|size475150:hsp:44766:4.5.0.1;Parent=scaffold114|size475150:hit:23666:4.5.0.1;Target=maker-scaffold114|size475150-exonerate_est2genome-gene-1.6-mRNA-1 780 1660 +;Gap=M881
scaffold114|size475150	model_gff:maker	match_part	157698	158476	.	-	.	ID=scaffold114|size475150:hsp:44767:4.5.0.1;Parent=scaffold114|size475150:hit:23666:4.5.0.1;Target=maker-scaffold114|size475150-exonerate_est2genome-gene-1.6-mRNA-1 1 779 +;Gap=M779
scaffold114|size475150	model_gff:maker	match	164673	165962	5666	-	.	ID=scaffold114|size475150:hit:23667:4.5.0.1;Name=maker-scaffold114|size475150-exonerate_est2genome-gene-1.7-mRNA-1;score=5666
scaffold114|size475150	model_gff:maker	match_part	164673	165962	.	-	.	ID=scaffold114|size475150:hsp:44768:4.5.0.1;Parent=scaffold114|size475150:hit:23667:4.5.0.1;Target=maker-scaffold114|size475150-exonerate_est2genome-gene-1.7-mRNA-1 1 1290 +;Gap=M1290
scaffold114|size475150	model_gff:maker	match	164814	165962	1149	-	.	ID=scaffold114|size475150:hit:23668:4.5.0.1;Name=maker-scaffold114|size475150-exonerate_est2genome-gene-1.7-mRNA-2;score=1149
scaffold114|size475150	model_gff:maker	match_part	164814	165962	.	-	.	ID=scaffold114|size475150:hsp:44769:4.5.0.1;Parent=scaffold114|size475150:hit:23668:4.5.0.1;Target=maker-scaffold114|size475150-exonerate_est2genome-gene-1.7-mRNA-2 1 1149 +;Gap=M1149
scaffold114|size475150	model_gff:maker	match	174692	180762	28139	-	.	ID=scaffold114|size475150:hit:23669:4.5.0.1;Name=maker-scaffold114|size475150-exonerate_est2genome-gene-1.8-mRNA-1;score=28139
scaffold114|size475150	model_gff:maker	match_part	180497	180762	.	-	.	ID=scaffold114|size475150:hsp:44770:4.5.0.1;Parent=scaffold114|size475150:hit:23669:4.5.0.1;Target=maker-scaffold114|size475150-exonerate_est2genome-gene-1.8-mRNA-1 5373 5638 +;Gap=M266
scaffold114|size475150	model_gff:maker	match_part	179330	180401	.	-	.	ID=scaffold114|size475150:hsp:44771:4.5.0.1;Parent=scaffold114|size475150:hit:23669:4.5.0.1;Target=maker-scaffold114|size475150-exonerate_est2genome-gene-1.8-mRNA-1 4301 5372 +;Gap=M1072
scaffold114|size475150	model_gff:maker	match_part	177819	179194	.	-	.	ID=scaffold114|size475150:hsp:44772:4.5.0.1;Parent=scaffold114|size475150:hit:23669:4.5.0.1;Target=maker-scaffold114|size475150-exonerate_est2genome-gene-1.8-mRNA-1 2925 4300 +;Gap=M1376
scaffold114|size475150	model_gff:maker	match_part	176326	177708	.	-	.	ID=scaffold114|size475150:hsp:44773:4.5.0.1;Parent=scaffold114|size475150:hit:23669:4.5.0.1;Target=maker-scaffold114|size475150-exonerate_est2genome-gene-1.8-mRNA-1 1542 2924 +;Gap=M1383
scaffold114|size475150	model_gff:maker	match_part	174692	176232	.	-	.	ID=scaffold114|size475150:hsp:44774:4.5.0.1;Parent=scaffold114|size475150:hit:23669:4.5.0.1;Target=maker-scaffold114|size475150-exonerate_est2genome-gene-1.8-mRNA-1 1 1541 +;Gap=M1541
scaffold114|size475150	model_gff:maker	match	174692	180762	5773	-	.	ID=scaffold114|size475150:hit:23670:4.5.0.1;Name=maker-scaffold114|size475150-exonerate_est2genome-gene-1.8-mRNA-2;score=5773
scaffold114|size475150	model_gff:maker	match_part	180497	180762	.	-	.	ID=scaffold114|size475150:hsp:44775:4.5.0.1;Parent=scaffold114|size475150:hit:23670:4.5.0.1;Target=maker-scaffold114|size475150-exonerate_est2genome-gene-1.8-mRNA-2 5508 5773 +;Gap=M266
scaffold114|size475150	model_gff:maker	match_part	177819	180401	.	-	.	ID=scaffold114|size475150:hsp:44776:4.5.0.1;Parent=scaffold114|size475150:hit:23670:4.5.0.1;Target=maker-scaffold114|size475150-exonerate_est2genome-gene-1.8-mRNA-2 1 2583 +;Gap=M2583
scaffold114|size475150	model_gff:maker	match_part	176326	177708	.	-	.	ID=scaffold114|size475150:hsp:44777:4.5.0.1;Parent=scaffold114|size475150:hit:23670:4.5.0.1;Target=maker-scaffold114|size475150-exonerate_est2genome-gene-1.8-mRNA-2 4125 5507 +;Gap=M1383
scaffold114|size475150	model_gff:maker	match_part	174692	176232	.	-	.	ID=scaffold114|size475150:hsp:44778:4.5.0.1;Parent=scaffold114|size475150:hit:23670:4.5.0.1;Target=maker-scaffold114|size475150-exonerate_est2genome-gene-1.8-mRNA-2 2584 4124 +;Gap=M1541
scaffold114|size475150	model_gff:maker	match	166255	168507	2253	+	.	ID=scaffold114|size475150:hit:23671:4.5.0.1;Name=maker-scaffold114|size475150-exonerate_protein2genome-gene-1.17-mRNA-1;score=2253
scaffold114|size475150	model_gff:maker	match_part	166255	168507	.	+	.	ID=scaffold114|size475150:hsp:44779:4.5.0.1;Parent=scaffold114|size475150:hit:23671:4.5.0.1;Target=maker-scaffold114|size475150-exonerate_protein2genome-gene-1.17-mRNA-1 1 2253 +;Gap=M2253
scaffold114|size475150	model_gff:maker	match	105290	106891	1536	+	.	ID=scaffold114|size475150:hit:23672:4.5.0.1;Name=maker-scaffold114|size475150-exonerate_protein2genome-gene-1.9-mRNA-1;score=1536
scaffold114|size475150	model_gff:maker	match_part	105290	105887	.	+	.	ID=scaffold114|size475150:hsp:44780:4.5.0.1;Parent=scaffold114|size475150:hit:23672:4.5.0.1;Target=maker-scaffold114|size475150-exonerate_protein2genome-gene-1.9-mRNA-1 1 598 +;Gap=M598
scaffold114|size475150	model_gff:maker	match_part	105924	106251	.	+	.	ID=scaffold114|size475150:hsp:44781:4.5.0.1;Parent=scaffold114|size475150:hit:23672:4.5.0.1;Target=maker-scaffold114|size475150-exonerate_protein2genome-gene-1.9-mRNA-1 599 926 +;Gap=M328
scaffold114|size475150	model_gff:maker	match_part	106282	106891	.	+	.	ID=scaffold114|size475150:hsp:44782:4.5.0.1;Parent=scaffold114|size475150:hit:23672:4.5.0.1;Target=maker-scaffold114|size475150-exonerate_protein2genome-gene-1.9-mRNA-1 927 1536 +;Gap=M610
scaffold114|size475150	model_gff:maker	match	105236	106891	1626	+	.	ID=scaffold114|size475150:hit:23673:4.5.0.1;Name=maker-scaffold114|size475150-exonerate_protein2genome-gene-1.9-mRNA-2;score=1626
scaffold114|size475150	model_gff:maker	match_part	105236	106772	.	+	.	ID=scaffold114|size475150:hsp:44783:4.5.0.1;Parent=scaffold114|size475150:hit:23673:4.5.0.1;Target=maker-scaffold114|size475150-exonerate_protein2genome-gene-1.9-mRNA-2 1 1537 +;Gap=M1537
scaffold114|size475150	model_gff:maker	match_part	106803	106891	.	+	.	ID=scaffold114|size475150:hsp:44784:4.5.0.1;Parent=scaffold114|size475150:hit:23673:4.5.0.1;Target=maker-scaffold114|size475150-exonerate_protein2genome-gene-1.9-mRNA-2 1538 1626 +;Gap=M89
scaffold114|size475150	model_gff:maker	match	105236	106891	1539	+	.	ID=scaffold114|size475150:hit:23674:4.5.0.1;Name=maker-scaffold114|size475150-exonerate_protein2genome-gene-1.9-mRNA-3;score=1539
scaffold114|size475150	model_gff:maker	match_part	105236	106693	.	+	.	ID=scaffold114|size475150:hsp:44785:4.5.0.1;Parent=scaffold114|size475150:hit:23674:4.5.0.1;Target=maker-scaffold114|size475150-exonerate_protein2genome-gene-1.9-mRNA-3 1 1458 +;Gap=M1458
scaffold114|size475150	model_gff:maker	match_part	106811	106891	.	+	.	ID=scaffold114|size475150:hsp:44786:4.5.0.1;Parent=scaffold114|size475150:hit:23674:4.5.0.1;Target=maker-scaffold114|size475150-exonerate_protein2genome-gene-1.9-mRNA-3 1459 1539 +;Gap=M81
scaffold114|size475150	model_gff:maker	match	105236	106891	1656	+	.	ID=scaffold114|size475150:hit:23675:4.5.0.1;Name=maker-scaffold114|size475150-exonerate_protein2genome-gene-1.9-mRNA-4;score=1656
scaffold114|size475150	model_gff:maker	match_part	105236	106891	.	+	.	ID=scaffold114|size475150:hsp:44787:4.5.0.1;Parent=scaffold114|size475150:hit:23675:4.5.0.1;Target=maker-scaffold114|size475150-exonerate_protein2genome-gene-1.9-mRNA-4 1 1656 +;Gap=M1656
scaffold114|size475150	model_gff:maker	match	170553	171929	1347	+	.	ID=scaffold114|size475150:hit:23676:4.5.0.1;Name=maker-scaffold114|size475150-exonerate_protein2genome-gene-1.18-mRNA-1;score=1347
scaffold114|size475150	model_gff:maker	match_part	170553	171483	.	+	.	ID=scaffold114|size475150:hsp:44788:4.5.0.1;Parent=scaffold114|size475150:hit:23676:4.5.0.1;Target=maker-scaffold114|size475150-exonerate_protein2genome-gene-1.18-mRNA-1 1 931 +;Gap=M931
scaffold114|size475150	model_gff:maker	match_part	171514	171929	.	+	.	ID=scaffold114|size475150:hsp:44789:4.5.0.1;Parent=scaffold114|size475150:hit:23676:4.5.0.1;Target=maker-scaffold114|size475150-exonerate_protein2genome-gene-1.18-mRNA-1 932 1347 +;Gap=M416
scaffold114|size475150	model_gff:maker	match	170553	171929	1377	+	.	ID=scaffold114|size475150:hit:23677:4.5.0.1;Name=maker-scaffold114|size475150-exonerate_protein2genome-gene-1.18-mRNA-2;score=1377
scaffold114|size475150	model_gff:maker	match_part	170553	171929	.	+	.	ID=scaffold114|size475150:hsp:44790:4.5.0.1;Parent=scaffold114|size475150:hit:23677:4.5.0.1;Target=maker-scaffold114|size475150-exonerate_protein2genome-gene-1.18-mRNA-2 1 1377 +;Gap=M1377
scaffold114|size475150	model_gff:maker	match	170994	171929	936	+	.	ID=scaffold114|size475150:hit:23678:4.5.0.1;Name=maker-scaffold114|size475150-exonerate_protein2genome-gene-1.18-mRNA-3;score=936
scaffold114|size475150	model_gff:maker	match_part	170994	171929	.	+	.	ID=scaffold114|size475150:hsp:44791:4.5.0.1;Parent=scaffold114|size475150:hit:23678:4.5.0.1;Target=maker-scaffold114|size475150-exonerate_protein2genome-gene-1.18-mRNA-3 1 936 +;Gap=M936
scaffold114|size475150	model_gff:maker	match	168873	169961	1041	-	.	ID=scaffold114|size475150:hit:23679:4.5.0.1;Name=maker-scaffold114|size475150-exonerate_protein2genome-gene-1.26-mRNA-1;score=1041
scaffold114|size475150	model_gff:maker	match_part	169817	169961	.	-	.	ID=scaffold114|size475150:hsp:44792:4.5.0.1;Parent=scaffold114|size475150:hit:23679:4.5.0.1;Target=maker-scaffold114|size475150-exonerate_protein2genome-gene-1.26-mRNA-1 897 1041 +;Gap=M145
scaffold114|size475150	model_gff:maker	match_part	168873	169768	.	-	.	ID=scaffold114|size475150:hsp:44793:4.5.0.1;Parent=scaffold114|size475150:hit:23679:4.5.0.1;Target=maker-scaffold114|size475150-exonerate_protein2genome-gene-1.26-mRNA-1 1 896 +;Gap=M896
scaffold114|size475150	model_gff:maker	match	168873	170051	1179	-	.	ID=scaffold114|size475150:hit:23680:4.5.0.1;Name=maker-scaffold114|size475150-exonerate_protein2genome-gene-1.26-mRNA-2;score=1179
scaffold114|size475150	model_gff:maker	match_part	168873	170051	.	-	.	ID=scaffold114|size475150:hsp:44794:4.5.0.1;Parent=scaffold114|size475150:hit:23680:4.5.0.1;Target=maker-scaffold114|size475150-exonerate_protein2genome-gene-1.26-mRNA-2 1 1179 +;Gap=M1179
scaffold114|size475150	model_gff:maker	match	168873	169961	1089	-	.	ID=scaffold114|size475150:hit:23681:4.5.0.1;Name=maker-scaffold114|size475150-exonerate_protein2genome-gene-1.26-mRNA-3;score=1089
scaffold114|size475150	model_gff:maker	match_part	168873	169961	.	-	.	ID=scaffold114|size475150:hsp:44795:4.5.0.1;Parent=scaffold114|size475150:hit:23681:4.5.0.1;Target=maker-scaffold114|size475150-exonerate_protein2genome-gene-1.26-mRNA-3 1 1089 +;Gap=M1089
scaffold114|size475150	model_gff:maker	match	150688	151824	951	-	.	ID=scaffold114|size475150:hit:23682:4.5.0.1;Name=maker-scaffold114|size475150-exonerate_protein2genome-gene-1.22-mRNA-1;score=951
scaffold114|size475150	model_gff:maker	match_part	151446	151824	.	-	.	ID=scaffold114|size475150:hsp:44796:4.5.0.1;Parent=scaffold114|size475150:hit:23682:4.5.0.1;Target=maker-scaffold114|size475150-exonerate_protein2genome-gene-1.22-mRNA-1 573 951 +;Gap=M379
scaffold114|size475150	model_gff:maker	match_part	151254	151412	.	-	.	ID=scaffold114|size475150:hsp:44797:4.5.0.1;Parent=scaffold114|size475150:hit:23682:4.5.0.1;Target=maker-scaffold114|size475150-exonerate_protein2genome-gene-1.22-mRNA-1 414 572 +;Gap=M159
scaffold114|size475150	model_gff:maker	match_part	150688	151100	.	-	.	ID=scaffold114|size475150:hsp:44798:4.5.0.1;Parent=scaffold114|size475150:hit:23682:4.5.0.1;Target=maker-scaffold114|size475150-exonerate_protein2genome-gene-1.22-mRNA-1 1 413 +;Gap=M413
scaffold114|size475150	model_gff:maker	match	150688	151824	1104	-	.	ID=scaffold114|size475150:hit:23683:4.5.0.1;Name=maker-scaffold114|size475150-exonerate_protein2genome-gene-1.22-mRNA-2;score=1104
scaffold114|size475150	model_gff:maker	match_part	151446	151824	.	-	.	ID=scaffold114|size475150:hsp:44799:4.5.0.1;Parent=scaffold114|size475150:hit:23683:4.5.0.1;Target=maker-scaffold114|size475150-exonerate_protein2genome-gene-1.22-mRNA-2 726 1104 +;Gap=M379
scaffold114|size475150	model_gff:maker	match_part	150688	151412	.	-	.	ID=scaffold114|size475150:hsp:44800:4.5.0.1;Parent=scaffold114|size475150:hit:23683:4.5.0.1;Target=maker-scaffold114|size475150-exonerate_protein2genome-gene-1.22-mRNA-2 1 725 +;Gap=M725
scaffold114|size475150	model_gff:maker	match	150688	151824	1137	-	.	ID=scaffold114|size475150:hit:23684:4.5.0.1;Name=maker-scaffold114|size475150-exonerate_protein2genome-gene-1.22-mRNA-3;score=1137
scaffold114|size475150	model_gff:maker	match_part	150688	151824	.	-	.	ID=scaffold114|size475150:hsp:44801:4.5.0.1;Parent=scaffold114|size475150:hit:23684:4.5.0.1;Target=maker-scaffold114|size475150-exonerate_protein2genome-gene-1.22-mRNA-3 1 1137 +;Gap=M1137
scaffold114|size475150	model_gff:maker	match	147019	147951	933	+	.	ID=scaffold114|size475150:hit:23685:4.5.0.1;Name=maker-scaffold114|size475150-exonerate_protein2genome-gene-1.14-mRNA-1;score=933
scaffold114|size475150	model_gff:maker	match_part	147019	147951	.	+	.	ID=scaffold114|size475150:hsp:44802:4.5.0.1;Parent=scaffold114|size475150:hit:23685:4.5.0.1;Target=maker-scaffold114|size475150-exonerate_protein2genome-gene-1.14-mRNA-1 1 933 +;Gap=M933
scaffold114|size475150	model_gff:maker	match	147397	147951	555	+	.	ID=scaffold114|size475150:hit:23686:4.5.0.1;Name=maker-scaffold114|size475150-exonerate_protein2genome-gene-1.14-mRNA-2;score=555
scaffold114|size475150	model_gff:maker	match_part	147397	147951	.	+	.	ID=scaffold114|size475150:hsp:44803:4.5.0.1;Parent=scaffold114|size475150:hit:23686:4.5.0.1;Target=maker-scaffold114|size475150-exonerate_protein2genome-gene-1.14-mRNA-2 1 555 +;Gap=M555
scaffold114|size475150	model_gff:maker	match	147415	147951	537	+	.	ID=scaffold114|size475150:hit:23687:4.5.0.1;Name=maker-scaffold114|size475150-exonerate_protein2genome-gene-1.14-mRNA-3;score=537
scaffold114|size475150	model_gff:maker	match_part	147415	147951	.	+	.	ID=scaffold114|size475150:hsp:44804:4.5.0.1;Parent=scaffold114|size475150:hit:23687:4.5.0.1;Target=maker-scaffold114|size475150-exonerate_protein2genome-gene-1.14-mRNA-3 1 537 +;Gap=M537
scaffold114|size475150	model_gff:maker	match	147538	147951	414	+	.	ID=scaffold114|size475150:hit:23688:4.5.0.1;Name=maker-scaffold114|size475150-exonerate_protein2genome-gene-1.14-mRNA-4;score=414
scaffold114|size475150	model_gff:maker	match_part	147538	147951	.	+	.	ID=scaffold114|size475150:hsp:44805:4.5.0.1;Parent=scaffold114|size475150:hit:23688:4.5.0.1;Target=maker-scaffold114|size475150-exonerate_protein2genome-gene-1.14-mRNA-4 1 414 +;Gap=M414
scaffold114|size475150	model_gff:maker	match	147598	147951	354	+	.	ID=scaffold114|size475150:hit:23689:4.5.0.1;Name=maker-scaffold114|size475150-exonerate_protein2genome-gene-1.14-mRNA-5;score=354
scaffold114|size475150	model_gff:maker	match_part	147598	147951	.	+	.	ID=scaffold114|size475150:hsp:44806:4.5.0.1;Parent=scaffold114|size475150:hit:23689:4.5.0.1;Target=maker-scaffold114|size475150-exonerate_protein2genome-gene-1.14-mRNA-5 1 354 +;Gap=M354
scaffold114|size475150	model_gff:maker	match	147694	147951	258	+	.	ID=scaffold114|size475150:hit:23690:4.5.0.1;Name=maker-scaffold114|size475150-exonerate_protein2genome-gene-1.14-mRNA-6;score=258
scaffold114|size475150	model_gff:maker	match_part	147694	147951	.	+	.	ID=scaffold114|size475150:hsp:44807:4.5.0.1;Parent=scaffold114|size475150:hit:23690:4.5.0.1;Target=maker-scaffold114|size475150-exonerate_protein2genome-gene-1.14-mRNA-6 1 258 +;Gap=M258
scaffold114|size475150	model_gff:maker	match	173839	174546	654	+	.	ID=scaffold114|size475150:hit:23691:4.5.0.1;Name=maker-scaffold114|size475150-exonerate_protein2genome-gene-1.19-mRNA-1;score=654
scaffold114|size475150	model_gff:maker	match_part	173839	174126	.	+	.	ID=scaffold114|size475150:hsp:44808:4.5.0.1;Parent=scaffold114|size475150:hit:23691:4.5.0.1;Target=maker-scaffold114|size475150-exonerate_protein2genome-gene-1.19-mRNA-1 1 288 +;Gap=M288
scaffold114|size475150	model_gff:maker	match_part	174181	174546	.	+	.	ID=scaffold114|size475150:hsp:44809:4.5.0.1;Parent=scaffold114|size475150:hit:23691:4.5.0.1;Target=maker-scaffold114|size475150-exonerate_protein2genome-gene-1.19-mRNA-1 289 654 +;Gap=M366
scaffold114|size475150	model_gff:maker	match	173404	174546	1143	+	.	ID=scaffold114|size475150:hit:23692:4.5.0.1;Name=maker-scaffold114|size475150-exonerate_protein2genome-gene-1.19-mRNA-2;score=1143
scaffold114|size475150	model_gff:maker	match_part	173404	174546	.	+	.	ID=scaffold114|size475150:hsp:44810:4.5.0.1;Parent=scaffold114|size475150:hit:23692:4.5.0.1;Target=maker-scaffold114|size475150-exonerate_protein2genome-gene-1.19-mRNA-2 1 1143 +;Gap=M1143
scaffold114|size475150	model_gff:maker	match	174113	174382	270	+	.	ID=scaffold114|size475150:hit:23693:4.5.0.1;Name=maker-scaffold114|size475150-exonerate_protein2genome-gene-1.19-mRNA-3;score=270
scaffold114|size475150	model_gff:maker	match_part	174113	174382	.	+	.	ID=scaffold114|size475150:hsp:44811:4.5.0.1;Parent=scaffold114|size475150:hit:23693:4.5.0.1;Target=maker-scaffold114|size475150-exonerate_protein2genome-gene-1.19-mRNA-3 1 270 +;Gap=M270
scaffold114|size475150	model_gff:maker	match	133546	134052	507	+	.	ID=scaffold114|size475150:hit:23694:4.5.0.1;Name=maker-scaffold114|size475150-exonerate_protein2genome-gene-1.11-mRNA-1;score=507
scaffold114|size475150	model_gff:maker	match_part	133546	134052	.	+	.	ID=scaffold114|size475150:hsp:44812:4.5.0.1;Parent=scaffold114|size475150:hit:23694:4.5.0.1;Target=maker-scaffold114|size475150-exonerate_protein2genome-gene-1.11-mRNA-1 1 507 +;Gap=M507
scaffold114|size475150	model_gff:maker	match	133639	134052	414	+	.	ID=scaffold114|size475150:hit:23695:4.5.0.1;Name=maker-scaffold114|size475150-exonerate_protein2genome-gene-1.11-mRNA-2;score=414
scaffold114|size475150	model_gff:maker	match_part	133639	134052	.	+	.	ID=scaffold114|size475150:hsp:44813:4.5.0.1;Parent=scaffold114|size475150:hit:23695:4.5.0.1;Target=maker-scaffold114|size475150-exonerate_protein2genome-gene-1.11-mRNA-2 1 414 +;Gap=M414
scaffold114|size475150	model_gff:maker	match	145013	145510	498	+	.	ID=scaffold114|size475150:hit:23696:4.5.0.1;Name=maker-scaffold114|size475150-exonerate_protein2genome-gene-1.13-mRNA-1;score=498
scaffold114|size475150	model_gff:maker	match_part	145013	145510	.	+	.	ID=scaffold114|size475150:hsp:44814:4.5.0.1;Parent=scaffold114|size475150:hit:23696:4.5.0.1;Target=maker-scaffold114|size475150-exonerate_protein2genome-gene-1.13-mRNA-1 1 498 +;Gap=M498
scaffold114|size475150	augustus_masked	match	105236	106891	0.99	+	.	ID=scaffold114|size475150:hit:23697:4.5.0.1;Name=augustus_masked-scaffold114|size475150-abinit-gene-1.46-mRNA-1
scaffold114|size475150	augustus_masked	match_part	105236	106891	0.99	+	.	ID=scaffold114|size475150:hsp:44815:4.5.0.1;Parent=scaffold114|size475150:hit:23697:4.5.0.1;Target=augustus_masked-scaffold114|size475150-abinit-gene-1.46-mRNA-1 1 1656 +;Gap=M1656
scaffold114|size475150	augustus_masked	match	123394	124932	1	+	.	ID=scaffold114|size475150:hit:23698:4.5.0.1;Name=augustus_masked-scaffold114|size475150-abinit-gene-1.47-mRNA-1
scaffold114|size475150	augustus_masked	match_part	123394	124932	1	+	.	ID=scaffold114|size475150:hsp:44816:4.5.0.1;Parent=scaffold114|size475150:hit:23698:4.5.0.1;Target=augustus_masked-scaffold114|size475150-abinit-gene-1.47-mRNA-1 1 1539 +;Gap=M1539
scaffold114|size475150	augustus_masked	match	134388	136922	0.7	+	.	ID=scaffold114|size475150:hit:23699:4.5.0.1;Name=augustus_masked-scaffold114|size475150-abinit-gene-1.48-mRNA-1
scaffold114|size475150	augustus_masked	match_part	134388	136128	0.7	+	.	ID=scaffold114|size475150:hsp:44817:4.5.0.1;Parent=scaffold114|size475150:hit:23699:4.5.0.1;Target=augustus_masked-scaffold114|size475150-abinit-gene-1.48-mRNA-1 1 1741 +;Gap=M1741
scaffold114|size475150	augustus_masked	match_part	136208	136435	0.7	+	.	ID=scaffold114|size475150:hsp:44818:4.5.0.1;Parent=scaffold114|size475150:hit:23699:4.5.0.1;Target=augustus_masked-scaffold114|size475150-abinit-gene-1.48-mRNA-1 1742 1969 +;Gap=M228
scaffold114|size475150	augustus_masked	match_part	136531	136922	0.7	+	.	ID=scaffold114|size475150:hsp:44819:4.5.0.1;Parent=scaffold114|size475150:hit:23699:4.5.0.1;Target=augustus_masked-scaffold114|size475150-abinit-gene-1.48-mRNA-1 1970 2361 +;Gap=M392
scaffold114|size475150	augustus_masked	match	143700	146099	0.25	+	.	ID=scaffold114|size475150:hit:23700:4.5.0.1;Name=augustus_masked-scaffold114|size475150-abinit-gene-1.49-mRNA-1
scaffold114|size475150	augustus_masked	match_part	143700	143901	0.25	+	.	ID=scaffold114|size475150:hsp:44820:4.5.0.1;Parent=scaffold114|size475150:hit:23700:4.5.0.1;Target=augustus_masked-scaffold114|size475150-abinit-gene-1.49-mRNA-1 1 202 +;Gap=M202
scaffold114|size475150	augustus_masked	match_part	144056	145233	0.25	+	.	ID=scaffold114|size475150:hsp:44821:4.5.0.1;Parent=scaffold114|size475150:hit:23700:4.5.0.1;Target=augustus_masked-scaffold114|size475150-abinit-gene-1.49-mRNA-1 203 1380 +;Gap=M1178
scaffold114|size475150	augustus_masked	match_part	145461	146099	0.25	+	.	ID=scaffold114|size475150:hsp:44822:4.5.0.1;Parent=scaffold114|size475150:hit:23700:4.5.0.1;Target=augustus_masked-scaffold114|size475150-abinit-gene-1.49-mRNA-1 1381 2019 +;Gap=M639
scaffold114|size475150	augustus_masked	match	147538	147951	0.78	+	.	ID=scaffold114|size475150:hit:23701:4.5.0.1;Name=augustus_masked-scaffold114|size475150-abinit-gene-1.50-mRNA-1
scaffold114|size475150	augustus_masked	match_part	147538	147951	0.78	+	.	ID=scaffold114|size475150:hsp:44823:4.5.0.1;Parent=scaffold114|size475150:hit:23701:4.5.0.1;Target=augustus_masked-scaffold114|size475150-abinit-gene-1.50-mRNA-1 1 414 +;Gap=M414
scaffold114|size475150	augustus_masked	match	148552	150574	0.97	+	.	ID=scaffold114|size475150:hit:23702:4.5.0.1;Name=augustus_masked-scaffold114|size475150-abinit-gene-1.51-mRNA-1
scaffold114|size475150	augustus_masked	match_part	148552	149274	0.97	+	.	ID=scaffold114|size475150:hsp:44824:4.5.0.1;Parent=scaffold114|size475150:hit:23702:4.5.0.1;Target=augustus_masked-scaffold114|size475150-abinit-gene-1.51-mRNA-1 1 723 +;Gap=M723
scaffold114|size475150	augustus_masked	match_part	149353	149449	0.97	+	.	ID=scaffold114|size475150:hsp:44825:4.5.0.1;Parent=scaffold114|size475150:hit:23702:4.5.0.1;Target=augustus_masked-scaffold114|size475150-abinit-gene-1.51-mRNA-1 724 820 +;Gap=M97
scaffold114|size475150	augustus_masked	match_part	149529	150574	0.97	+	.	ID=scaffold114|size475150:hsp:44826:4.5.0.1;Parent=scaffold114|size475150:hit:23702:4.5.0.1;Target=augustus_masked-scaffold114|size475150-abinit-gene-1.51-mRNA-1 821 1866 +;Gap=M1046
scaffold114|size475150	augustus_masked	match	152318	154396	0.89	+	.	ID=scaffold114|size475150:hit:23703:4.5.0.1;Name=augustus_masked-scaffold114|size475150-abinit-gene-1.52-mRNA-1
scaffold114|size475150	augustus_masked	match_part	152318	154396	0.89	+	.	ID=scaffold114|size475150:hsp:44827:4.5.0.1;Parent=scaffold114|size475150:hit:23703:4.5.0.1;Target=augustus_masked-scaffold114|size475150-abinit-gene-1.52-mRNA-1 1 2079 +;Gap=M2079
scaffold114|size475150	augustus_masked	match	159992	160621	0.75	+	.	ID=scaffold114|size475150:hit:23704:4.5.0.1;Name=augustus_masked-scaffold114|size475150-abinit-gene-1.53-mRNA-1
scaffold114|size475150	augustus_masked	match_part	159992	160621	0.75	+	.	ID=scaffold114|size475150:hsp:44828:4.5.0.1;Parent=scaffold114|size475150:hit:23704:4.5.0.1;Target=augustus_masked-scaffold114|size475150-abinit-gene-1.53-mRNA-1 1 630 +;Gap=M630
scaffold114|size475150	augustus_masked	match	166255	168507	1	+	.	ID=scaffold114|size475150:hit:23705:4.5.0.1;Name=augustus_masked-scaffold114|size475150-abinit-gene-1.54-mRNA-1
scaffold114|size475150	augustus_masked	match_part	166255	168507	1	+	.	ID=scaffold114|size475150:hsp:44829:4.5.0.1;Parent=scaffold114|size475150:hit:23705:4.5.0.1;Target=augustus_masked-scaffold114|size475150-abinit-gene-1.54-mRNA-1 1 2253 +;Gap=M2253
scaffold114|size475150	augustus_masked	match	170553	171929	1	+	.	ID=scaffold114|size475150:hit:23706:4.5.0.1;Name=augustus_masked-scaffold114|size475150-abinit-gene-1.55-mRNA-1
scaffold114|size475150	augustus_masked	match_part	170553	171929	1	+	.	ID=scaffold114|size475150:hsp:44830:4.5.0.1;Parent=scaffold114|size475150:hit:23706:4.5.0.1;Target=augustus_masked-scaffold114|size475150-abinit-gene-1.55-mRNA-1 1 1377 +;Gap=M1377
scaffold114|size475150	augustus_masked	match	173008	174546	1	+	.	ID=scaffold114|size475150:hit:23707:4.5.0.1;Name=augustus_masked-scaffold114|size475150-abinit-gene-1.56-mRNA-1
scaffold114|size475150	augustus_masked	match_part	173008	174546	1	+	.	ID=scaffold114|size475150:hsp:44831:4.5.0.1;Parent=scaffold114|size475150:hit:23707:4.5.0.1;Target=augustus_masked-scaffold114|size475150-abinit-gene-1.56-mRNA-1 1 1539 +;Gap=M1539
scaffold114|size475150	augustus_masked	match	104325	104790	1	-	.	ID=scaffold114|size475150:hit:23708:4.5.0.1;Name=augustus_masked-scaffold114|size475150-abinit-gene-1.57-mRNA-1
scaffold114|size475150	augustus_masked	match_part	104552	104790	1	-	.	ID=scaffold114|size475150:hsp:44832:4.5.0.1;Parent=scaffold114|size475150:hit:23708:4.5.0.1;Target=augustus_masked-scaffold114|size475150-abinit-gene-1.57-mRNA-1 134 372 +;Gap=M239
scaffold114|size475150	augustus_masked	match_part	104325	104457	1	-	.	ID=scaffold114|size475150:hsp:44833:4.5.0.1;Parent=scaffold114|size475150:hit:23708:4.5.0.1;Target=augustus_masked-scaffold114|size475150-abinit-gene-1.57-mRNA-1 1 133 +;Gap=M133
scaffold114|size475150	augustus_masked	match	107857	108924	0.6	-	.	ID=scaffold114|size475150:hit:23709:4.5.0.1;Name=augustus_masked-scaffold114|size475150-abinit-gene-1.58-mRNA-1
scaffold114|size475150	augustus_masked	match_part	107857	108924	0.6	-	.	ID=scaffold114|size475150:hsp:44834:4.5.0.1;Parent=scaffold114|size475150:hit:23709:4.5.0.1;Target=augustus_masked-scaffold114|size475150-abinit-gene-1.58-mRNA-1 1 1068 +;Gap=M1068
scaffold114|size475150	augustus_masked	match	114462	114758	0.79	-	.	ID=scaffold114|size475150:hit:23710:4.5.0.1;Name=augustus_masked-scaffold114|size475150-abinit-gene-1.59-mRNA-1
scaffold114|size475150	augustus_masked	match_part	114462	114758	0.79	-	.	ID=scaffold114|size475150:hsp:44835:4.5.0.1;Parent=scaffold114|size475150:hit:23710:4.5.0.1;Target=augustus_masked-scaffold114|size475150-abinit-gene-1.59-mRNA-1 1 297 +;Gap=M297
scaffold114|size475150	augustus_masked	match	114902	115162	0.93	-	.	ID=scaffold114|size475150:hit:23711:4.5.0.1;Name=augustus_masked-scaffold114|size475150-abinit-gene-1.60-mRNA-1
scaffold114|size475150	augustus_masked	match_part	114902	115162	0.93	-	.	ID=scaffold114|size475150:hsp:44836:4.5.0.1;Parent=scaffold114|size475150:hit:23711:4.5.0.1;Target=augustus_masked-scaffold114|size475150-abinit-gene-1.60-mRNA-1 1 261 +;Gap=M261
scaffold114|size475150	augustus_masked	match	138071	140682	0.47	-	.	ID=scaffold114|size475150:hit:23712:4.5.0.1;Name=augustus_masked-scaffold114|size475150-abinit-gene-1.61-mRNA-1
scaffold114|size475150	augustus_masked	match_part	139795	140682	0.47	-	.	ID=scaffold114|size475150:hsp:44837:4.5.0.1;Parent=scaffold114|size475150:hit:23712:4.5.0.1;Target=augustus_masked-scaffold114|size475150-abinit-gene-1.61-mRNA-1 1240 2127 +;Gap=M888
scaffold114|size475150	augustus_masked	match_part	139576	139708	0.47	-	.	ID=scaffold114|size475150:hsp:44838:4.5.0.1;Parent=scaffold114|size475150:hit:23712:4.5.0.1;Target=augustus_masked-scaffold114|size475150-abinit-gene-1.61-mRNA-1 1107 1239 +;Gap=M133
scaffold114|size475150	augustus_masked	match_part	139362	139497	0.47	-	.	ID=scaffold114|size475150:hsp:44839:4.5.0.1;Parent=scaffold114|size475150:hit:23712:4.5.0.1;Target=augustus_masked-scaffold114|size475150-abinit-gene-1.61-mRNA-1 971 1106 +;Gap=M136
scaffold114|size475150	augustus_masked	match_part	138965	139283	0.47	-	.	ID=scaffold114|size475150:hsp:44840:4.5.0.1;Parent=scaffold114|size475150:hit:23712:4.5.0.1;Target=augustus_masked-scaffold114|size475150-abinit-gene-1.61-mRNA-1 652 970 +;Gap=M319
scaffold114|size475150	augustus_masked	match_part	138730	138879	0.47	-	.	ID=scaffold114|size475150:hsp:44841:4.5.0.1;Parent=scaffold114|size475150:hit:23712:4.5.0.1;Target=augustus_masked-scaffold114|size475150-abinit-gene-1.61-mRNA-1 502 651 +;Gap=M150
scaffold114|size475150	augustus_masked	match_part	138436	138646	0.47	-	.	ID=scaffold114|size475150:hsp:44842:4.5.0.1;Parent=scaffold114|size475150:hit:23712:4.5.0.1;Target=augustus_masked-scaffold114|size475150-abinit-gene-1.61-mRNA-1 291 501 +;Gap=M211
scaffold114|size475150	augustus_masked	match_part	138071	138360	0.47	-	.	ID=scaffold114|size475150:hsp:44843:4.5.0.1;Parent=scaffold114|size475150:hit:23712:4.5.0.1;Target=augustus_masked-scaffold114|size475150-abinit-gene-1.61-mRNA-1 1 290 +;Gap=M290
scaffold114|size475150	augustus_masked	match	150688	151824	1	-	.	ID=scaffold114|size475150:hit:23713:4.5.0.1;Name=augustus_masked-scaffold114|size475150-abinit-gene-1.62-mRNA-1
scaffold114|size475150	augustus_masked	match_part	150688	151824	1	-	.	ID=scaffold114|size475150:hsp:44844:4.5.0.1;Parent=scaffold114|size475150:hit:23713:4.5.0.1;Target=augustus_masked-scaffold114|size475150-abinit-gene-1.62-mRNA-1 1 1137 +;Gap=M1137
scaffold114|size475150	augustus_masked	match	154495	157388	0.99	-	.	ID=scaffold114|size475150:hit:23714:4.5.0.1;Name=augustus_masked-scaffold114|size475150-abinit-gene-1.63-mRNA-1
scaffold114|size475150	augustus_masked	match_part	156962	157388	0.99	-	.	ID=scaffold114|size475150:hsp:44845:4.5.0.1;Parent=scaffold114|size475150:hit:23714:4.5.0.1;Target=augustus_masked-scaffold114|size475150-abinit-gene-1.63-mRNA-1 2301 2727 +;Gap=M427
scaffold114|size475150	augustus_masked	match_part	155299	156870	0.99	-	.	ID=scaffold114|size475150:hsp:44846:4.5.0.1;Parent=scaffold114|size475150:hit:23714:4.5.0.1;Target=augustus_masked-scaffold114|size475150-abinit-gene-1.63-mRNA-1 729 2300 +;Gap=M1572
scaffold114|size475150	augustus_masked	match_part	154495	155222	0.99	-	.	ID=scaffold114|size475150:hsp:44847:4.5.0.1;Parent=scaffold114|size475150:hit:23714:4.5.0.1;Target=augustus_masked-scaffold114|size475150-abinit-gene-1.63-mRNA-1 1 728 +;Gap=M728
scaffold114|size475150	augustus_masked	match	158162	159321	0.52	-	.	ID=scaffold114|size475150:hit:23715:4.5.0.1;Name=augustus_masked-scaffold114|size475150-abinit-gene-1.64-mRNA-1
scaffold114|size475150	augustus_masked	match_part	158611	159321	0.52	-	.	ID=scaffold114|size475150:hsp:44848:4.5.0.1;Parent=scaffold114|size475150:hit:23715:4.5.0.1;Target=augustus_masked-scaffold114|size475150-abinit-gene-1.64-mRNA-1 316 1026 +;Gap=M711
scaffold114|size475150	augustus_masked	match_part	158162	158476	0.52	-	.	ID=scaffold114|size475150:hsp:44849:4.5.0.1;Parent=scaffold114|size475150:hit:23715:4.5.0.1;Target=augustus_masked-scaffold114|size475150-abinit-gene-1.64-mRNA-1 1 315 +;Gap=M315
scaffold114|size475150	augustus_masked	match	168873	170108	1	-	.	ID=scaffold114|size475150:hit:23716:4.5.0.1;Name=augustus_masked-scaffold114|size475150-abinit-gene-1.65-mRNA-1
scaffold114|size475150	augustus_masked	match_part	168873	170108	1	-	.	ID=scaffold114|size475150:hsp:44850:4.5.0.1;Parent=scaffold114|size475150:hit:23716:4.5.0.1;Target=augustus_masked-scaffold114|size475150-abinit-gene-1.65-mRNA-1 1 1236 +;Gap=M1236
scaffold114|size475150	augustus_masked	match	174940	180565	0.97	-	.	ID=scaffold114|size475150:hit:23717:4.5.0.1;Name=augustus_masked-scaffold114|size475150-abinit-gene-1.66-mRNA-1
scaffold114|size475150	augustus_masked	match_part	180497	180565	0.97	-	.	ID=scaffold114|size475150:hsp:44851:4.5.0.1;Parent=scaffold114|size475150:hit:23717:4.5.0.1;Target=augustus_masked-scaffold114|size475150-abinit-gene-1.66-mRNA-1 5125 5193 +;Gap=M69
scaffold114|size475150	augustus_masked	match_part	179330	180401	0.97	-	.	ID=scaffold114|size475150:hsp:44852:4.5.0.1;Parent=scaffold114|size475150:hit:23717:4.5.0.1;Target=augustus_masked-scaffold114|size475150-abinit-gene-1.66-mRNA-1 4053 5124 +;Gap=M1072
scaffold114|size475150	augustus_masked	match_part	177819	179194	0.97	-	.	ID=scaffold114|size475150:hsp:44853:4.5.0.1;Parent=scaffold114|size475150:hit:23717:4.5.0.1;Target=augustus_masked-scaffold114|size475150-abinit-gene-1.66-mRNA-1 2677 4052 +;Gap=M1376
scaffold114|size475150	augustus_masked	match_part	176326	177708	0.97	-	.	ID=scaffold114|size475150:hsp:44854:4.5.0.1;Parent=scaffold114|size475150:hit:23717:4.5.0.1;Target=augustus_masked-scaffold114|size475150-abinit-gene-1.66-mRNA-1 1294 2676 +;Gap=M1383
scaffold114|size475150	augustus_masked	match_part	174940	176232	0.97	-	.	ID=scaffold114|size475150:hsp:44855:4.5.0.1;Parent=scaffold114|size475150:hit:23717:4.5.0.1;Target=augustus_masked-scaffold114|size475150-abinit-gene-1.66-mRNA-1 1 1293 +;Gap=M1293
###
scaffold114|size475150	maker	gene	263887	265030	.	+	.	ID=CCRYP_011691|size475150-exonerate_est2genome-gene-2.13;Name=CCRYP_011691|size475150-exonerate_est2genome-gene-2.13;Alias=maker-scaffold114|size475150-exonerate_est2genome-gene-2.13;
scaffold114|size475150	maker	mRNA	263887	265030	.	+	.	ID=CCRYP_011691|size475150-exonerate_est2genome-gene-2.13-mRNA-1;Parent=CCRYP_011691|size475150-exonerate_est2genome-gene-2.13;Name=CCRYP_011691|size475150-exonerate_est2genome-gene-2.13-mRNA-1;Alias=maker-scaffold114|size475150-exonerate_est2genome-gene-2.13-mRNA-1;_AED=0.00;_QI=147|-1|1|1|-1|1|1|112|294;_eAED=0.00;score=5720;
scaffold114|size475150	maker	exon	263887	265030	.	+	.	ID=CCRYP_011691-RA|size475150-exonerate_est2genome-gene-2.13-mRNA-1:exon:2143;Parent=CCRYP_011691-RA|size475150-exonerate_est2genome-gene-2.13-mRNA-1;
scaffold114|size475150	maker	five_prime_UTR	263887	264033	.	+	.	ID=CCRYP_011691-RA|size475150-exonerate_est2genome-gene-2.13-mRNA-1:five_prime_utr;Parent=CCRYP_011691-RA|size475150-exonerate_est2genome-gene-2.13-mRNA-1;
scaffold114|size475150	maker	CDS	264034	264918	.	+	0	ID=CCRYP_011691-RA|size475150-exonerate_est2genome-gene-2.13-mRNA-1:cds;Parent=CCRYP_011691-RA|size475150-exonerate_est2genome-gene-2.13-mRNA-1;
scaffold114|size475150	maker	three_prime_UTR	264919	265030	.	+	.	ID=CCRYP_011691-RA|size475150-exonerate_est2genome-gene-2.13-mRNA-1:three_prime_utr;Parent=CCRYP_011691-RA|size475150-exonerate_est2genome-gene-2.13-mRNA-1;
scaffold114|size475150	maker	gene	222567	228447	.	+	.	ID=CCRYP_011679|size475150-snap-gene-2.32;Name=CCRYP_011679|size475150-snap-gene-2.32;Alias=maker-scaffold114|size475150-snap-gene-2.32;
scaffold114|size475150	maker	mRNA	222615	228447	.	+	.	ID=CCRYP_011679|size475150-snap-gene-2.32-mRNA-1;Parent=CCRYP_011679|size475150-snap-gene-2.32;Name=CCRYP_011679|size475150-snap-gene-2.32-mRNA-1;Alias=maker-scaffold114|size475150-snap-gene-2.32-mRNA-1;_AED=0.03;_QI=164|0.83|0.85|1|0.16|0|7|2937|696;_eAED=0.03;
scaffold114|size475150	maker	mRNA	222615	228447	.	+	.	ID=CCRYP_011679|size475150-snap-gene-2.32-mRNA-2;Parent=CCRYP_011679|size475150-snap-gene-2.32;Name=CCRYP_011679|size475150-snap-gene-2.32-mRNA-2;Alias=maker-scaffold114|size475150-snap-gene-2.32-mRNA-2;_AED=0.01;_QI=700|1|1|1|0.2|0|6|2937|583;_eAED=0.01;
scaffold114|size475150	maker	mRNA	222567	223287	.	+	.	ID=CCRYP_011679|size475150-snap-gene-2.32-mRNA-3;Parent=CCRYP_011679|size475150-snap-gene-2.32;Name=CCRYP_011679|size475150-snap-gene-2.32-mRNA-3;Alias=maker-scaffold114|size475150-snap-gene-2.32-mRNA-3;_AED=0.50;_QI=0|0|0|1|0|0|2|0|170;_eAED=0.77;
scaffold114|size475150	maker	exon	222615	222831	.	+	.	ID=CCRYP_011679-RC|size475150-snap-gene-2.32-mRNA-1:exon:2144;Parent=CCRYP_011679-RC|size475150-snap-gene-2.32-mRNA-1,CCRYP_011679-RC|size475150-snap-gene-2.32-mRNA-2;
scaffold114|size475150	maker	exon	223026	223283	.	+	.	ID=CCRYP_011679-RC|size475150-snap-gene-2.32-mRNA-1:exon:2145;Parent=CCRYP_011679-RC|size475150-snap-gene-2.32-mRNA-1;
scaffold114|size475150	maker	exon	223363	223607	.	+	.	ID=CCRYP_011679-RC|size475150-snap-gene-2.32-mRNA-1:exon:2146;Parent=CCRYP_011679-RC|size475150-snap-gene-2.32-mRNA-1;
scaffold114|size475150	maker	exon	223705	225737	.	+	.	ID=CCRYP_011679-RC|size475150-snap-gene-2.32-mRNA-1:exon:2147;Parent=CCRYP_011679-RC|size475150-snap-gene-2.32-mRNA-1,CCRYP_011679-RC|size475150-snap-gene-2.32-mRNA-2;
scaffold114|size475150	maker	exon	225837	226306	.	+	.	ID=CCRYP_011679-RC|size475150-snap-gene-2.32-mRNA-1:exon:2148;Parent=CCRYP_011679-RC|size475150-snap-gene-2.32-mRNA-1,CCRYP_011679-RC|size475150-snap-gene-2.32-mRNA-2;
scaffold114|size475150	maker	exon	226393	226596	.	+	.	ID=CCRYP_011679-RC|size475150-snap-gene-2.32-mRNA-1:exon:2149;Parent=CCRYP_011679-RC|size475150-snap-gene-2.32-mRNA-1,CCRYP_011679-RC|size475150-snap-gene-2.32-mRNA-2;
scaffold114|size475150	maker	exon	226683	228447	.	+	.	ID=CCRYP_011679-RC|size475150-snap-gene-2.32-mRNA-1:exon:2150;Parent=CCRYP_011679-RC|size475150-snap-gene-2.32-mRNA-1,CCRYP_011679-RC|size475150-snap-gene-2.32-mRNA-2;
scaffold114|size475150	maker	exon	222908	223607	.	+	.	ID=CCRYP_011679-RB|size475150-snap-gene-2.32-mRNA-2:exon:2151;Parent=CCRYP_011679-RB|size475150-snap-gene-2.32-mRNA-2;
scaffold114|size475150	maker	exon	222567	222831	.	+	.	ID=CCRYP_011679-RA|size475150-snap-gene-2.32-mRNA-3:exon:2152;Parent=CCRYP_011679-RA|size475150-snap-gene-2.32-mRNA-3;
scaffold114|size475150	maker	exon	223040	223287	.	+	.	ID=CCRYP_011679-RA|size475150-snap-gene-2.32-mRNA-3:exon:2153;Parent=CCRYP_011679-RA|size475150-snap-gene-2.32-mRNA-3;
scaffold114|size475150	maker	five_prime_UTR	222615	222778	.	+	.	ID=CCRYP_011679-RC|size475150-snap-gene-2.32-mRNA-1:five_prime_utr;Parent=CCRYP_011679-RC|size475150-snap-gene-2.32-mRNA-1;
scaffold114|size475150	maker	CDS	222779	222831	.	+	0	ID=CCRYP_011679-RC|size475150-snap-gene-2.32-mRNA-1:cds;Parent=CCRYP_011679-RC|size475150-snap-gene-2.32-mRNA-1;
scaffold114|size475150	maker	CDS	223026	223283	.	+	1	ID=CCRYP_011679-RC|size475150-snap-gene-2.32-mRNA-1:cds;Parent=CCRYP_011679-RC|size475150-snap-gene-2.32-mRNA-1;
scaffold114|size475150	maker	CDS	223363	223607	.	+	1	ID=CCRYP_011679-RC|size475150-snap-gene-2.32-mRNA-1:cds;Parent=CCRYP_011679-RC|size475150-snap-gene-2.32-mRNA-1;
scaffold114|size475150	maker	CDS	223705	225239	.	+	2	ID=CCRYP_011679-RC|size475150-snap-gene-2.32-mRNA-1:cds;Parent=CCRYP_011679-RC|size475150-snap-gene-2.32-mRNA-1;
scaffold114|size475150	maker	three_prime_UTR	225240	225737	.	+	.	ID=CCRYP_011679-RC|size475150-snap-gene-2.32-mRNA-1:three_prime_utr;Parent=CCRYP_011679-RC|size475150-snap-gene-2.32-mRNA-1;
scaffold114|size475150	maker	three_prime_UTR	225837	226306	.	+	.	ID=CCRYP_011679-RC|size475150-snap-gene-2.32-mRNA-1:three_prime_utr;Parent=CCRYP_011679-RC|size475150-snap-gene-2.32-mRNA-1;
scaffold114|size475150	maker	three_prime_UTR	226393	226596	.	+	.	ID=CCRYP_011679-RC|size475150-snap-gene-2.32-mRNA-1:three_prime_utr;Parent=CCRYP_011679-RC|size475150-snap-gene-2.32-mRNA-1;
scaffold114|size475150	maker	three_prime_UTR	226683	228447	.	+	.	ID=CCRYP_011679-RC|size475150-snap-gene-2.32-mRNA-1:three_prime_utr;Parent=CCRYP_011679-RC|size475150-snap-gene-2.32-mRNA-1;
scaffold114|size475150	maker	five_prime_UTR	222615	222831	.	+	.	ID=CCRYP_011679-RB|size475150-snap-gene-2.32-mRNA-2:five_prime_utr;Parent=CCRYP_011679-RB|size475150-snap-gene-2.32-mRNA-2;
scaffold114|size475150	maker	five_prime_UTR	222908	223390	.	+	.	ID=CCRYP_011679-RB|size475150-snap-gene-2.32-mRNA-2:five_prime_utr;Parent=CCRYP_011679-RB|size475150-snap-gene-2.32-mRNA-2;
scaffold114|size475150	maker	CDS	223391	223607	.	+	0	ID=CCRYP_011679-RB|size475150-snap-gene-2.32-mRNA-2:cds;Parent=CCRYP_011679-RB|size475150-snap-gene-2.32-mRNA-2;
scaffold114|size475150	maker	CDS	223705	225239	.	+	2	ID=CCRYP_011679-RB|size475150-snap-gene-2.32-mRNA-2:cds;Parent=CCRYP_011679-RB|size475150-snap-gene-2.32-mRNA-2;
scaffold114|size475150	maker	three_prime_UTR	225240	225737	.	+	.	ID=CCRYP_011679-RB|size475150-snap-gene-2.32-mRNA-2:three_prime_utr;Parent=CCRYP_011679-RB|size475150-snap-gene-2.32-mRNA-2;
scaffold114|size475150	maker	three_prime_UTR	225837	226306	.	+	.	ID=CCRYP_011679-RB|size475150-snap-gene-2.32-mRNA-2:three_prime_utr;Parent=CCRYP_011679-RB|size475150-snap-gene-2.32-mRNA-2;
scaffold114|size475150	maker	three_prime_UTR	226393	226596	.	+	.	ID=CCRYP_011679-RB|size475150-snap-gene-2.32-mRNA-2:three_prime_utr;Parent=CCRYP_011679-RB|size475150-snap-gene-2.32-mRNA-2;
scaffold114|size475150	maker	three_prime_UTR	226683	228447	.	+	.	ID=CCRYP_011679-RB|size475150-snap-gene-2.32-mRNA-2:three_prime_utr;Parent=CCRYP_011679-RB|size475150-snap-gene-2.32-mRNA-2;
scaffold114|size475150	maker	CDS	222567	222831	.	+	0	ID=CCRYP_011679-RA|size475150-snap-gene-2.32-mRNA-3:cds;Parent=CCRYP_011679-RA|size475150-snap-gene-2.32-mRNA-3;
scaffold114|size475150	maker	CDS	223040	223287	.	+	2	ID=CCRYP_011679-RA|size475150-snap-gene-2.32-mRNA-3:cds;Parent=CCRYP_011679-RA|size475150-snap-gene-2.32-mRNA-3;
scaffold114|size475150	maker	gene	272376	273007	.	+	.	ID=CCRYP_011694|size475150-exonerate_est2genome-gene-2.14;Name=CCRYP_011694|size475150-exonerate_est2genome-gene-2.14;Alias=maker-scaffold114|size475150-exonerate_est2genome-gene-2.14;
scaffold114|size475150	maker	mRNA	272376	273007	.	+	.	ID=CCRYP_011694|size475150-exonerate_est2genome-gene-2.14-mRNA-1;Parent=CCRYP_011694|size475150-exonerate_est2genome-gene-2.14;Name=CCRYP_011694|size475150-exonerate_est2genome-gene-2.14-mRNA-1;Alias=maker-scaffold114|size475150-exonerate_est2genome-gene-2.14-mRNA-1;_AED=0.01;_QI=0|-1|0|1|-1|1|1|71|186;_eAED=0.01;score=632;
scaffold114|size475150	maker	mRNA	272376	272941	.	+	.	ID=CCRYP_011694|size475150-exonerate_est2genome-gene-2.14-mRNA-2;Parent=CCRYP_011694|size475150-exonerate_est2genome-gene-2.14;Name=CCRYP_011694|size475150-exonerate_est2genome-gene-2.14-mRNA-2;Alias=maker-scaffold114|size475150-exonerate_est2genome-gene-2.14-mRNA-2;_AED=0.06;_QI=0|-1|0|1|-1|1|1|5|186;_eAED=0.06;score=566;
scaffold114|size475150	maker	exon	272376	273007	.	+	.	ID=CCRYP_011694-RB|size475150-exonerate_est2genome-gene-2.14-mRNA-1:exon:2154;Parent=CCRYP_011694-RB|size475150-exonerate_est2genome-gene-2.14-mRNA-1;
scaffold114|size475150	maker	exon	272376	272941	.	+	.	ID=CCRYP_011694-RA|size475150-exonerate_est2genome-gene-2.14-mRNA-2:exon:2155;Parent=CCRYP_011694-RA|size475150-exonerate_est2genome-gene-2.14-mRNA-2;
scaffold114|size475150	maker	CDS	272376	272936	.	+	0	ID=CCRYP_011694-RB|size475150-exonerate_est2genome-gene-2.14-mRNA-1:cds;Parent=CCRYP_011694-RB|size475150-exonerate_est2genome-gene-2.14-mRNA-1;
scaffold114|size475150	maker	three_prime_UTR	272937	273007	.	+	.	ID=CCRYP_011694-RB|size475150-exonerate_est2genome-gene-2.14-mRNA-1:three_prime_utr;Parent=CCRYP_011694-RB|size475150-exonerate_est2genome-gene-2.14-mRNA-1;
scaffold114|size475150	maker	CDS	272376	272936	.	+	0	ID=CCRYP_011694-RA|size475150-exonerate_est2genome-gene-2.14-mRNA-2:cds;Parent=CCRYP_011694-RA|size475150-exonerate_est2genome-gene-2.14-mRNA-2;
scaffold114|size475150	maker	three_prime_UTR	272937	272941	.	+	.	ID=CCRYP_011694-RA|size475150-exonerate_est2genome-gene-2.14-mRNA-2:three_prime_utr;Parent=CCRYP_011694-RA|size475150-exonerate_est2genome-gene-2.14-mRNA-2;
scaffold114|size475150	maker	gene	280877	282885	.	+	.	ID=CCRYP_011696|size475150-exonerate_est2genome-gene-2.15;Name=CCRYP_011696|size475150-exonerate_est2genome-gene-2.15;Alias=maker-scaffold114|size475150-exonerate_est2genome-gene-2.15;
scaffold114|size475150	maker	mRNA	280877	282885	.	+	.	ID=CCRYP_011696|size475150-exonerate_est2genome-gene-2.15-mRNA-1;Parent=CCRYP_011696|size475150-exonerate_est2genome-gene-2.15;Name=CCRYP_011696|size475150-exonerate_est2genome-gene-2.15-mRNA-1;Alias=maker-scaffold114|size475150-exonerate_est2genome-gene-2.15-mRNA-1;_AED=0.04;_QI=182|1|1|1|1|1|3|109|508;_eAED=0.04;score=9050;
scaffold114|size475150	maker	mRNA	280877	282885	.	+	.	ID=CCRYP_011696|size475150-exonerate_est2genome-gene-2.15-mRNA-2;Parent=CCRYP_011696|size475150-exonerate_est2genome-gene-2.15;Name=CCRYP_011696|size475150-exonerate_est2genome-gene-2.15-mRNA-2;Alias=maker-scaffold114|size475150-exonerate_est2genome-gene-2.15-mRNA-2;_AED=0.02;_QI=182|1|1|1|1|1|2|583|378;_eAED=0.02;score=9486;
scaffold114|size475150	maker	exon	280877	281804	.	+	.	ID=CCRYP_011696-RB|size475150-exonerate_est2genome-gene-2.15-mRNA-1:exon:2156;Parent=CCRYP_011696-RB|size475150-exonerate_est2genome-gene-2.15-mRNA-1,CCRYP_011696-RB|size475150-exonerate_est2genome-gene-2.15-mRNA-2;
scaffold114|size475150	maker	exon	281912	282298	.	+	.	ID=CCRYP_011696-RB|size475150-exonerate_est2genome-gene-2.15-mRNA-1:exon:2157;Parent=CCRYP_011696-RB|size475150-exonerate_est2genome-gene-2.15-mRNA-1;
scaffold114|size475150	maker	exon	282383	282885	.	+	.	ID=CCRYP_011696-RB|size475150-exonerate_est2genome-gene-2.15-mRNA-1:exon:2158;Parent=CCRYP_011696-RB|size475150-exonerate_est2genome-gene-2.15-mRNA-1;
scaffold114|size475150	maker	exon	281912	282885	.	+	.	ID=CCRYP_011696-RA|size475150-exonerate_est2genome-gene-2.15-mRNA-2:exon:2159;Parent=CCRYP_011696-RA|size475150-exonerate_est2genome-gene-2.15-mRNA-2;
scaffold114|size475150	maker	five_prime_UTR	280877	281058	.	+	.	ID=CCRYP_011696-RB|size475150-exonerate_est2genome-gene-2.15-mRNA-1:five_prime_utr;Parent=CCRYP_011696-RB|size475150-exonerate_est2genome-gene-2.15-mRNA-1;
scaffold114|size475150	maker	CDS	281059	281804	.	+	0	ID=CCRYP_011696-RB|size475150-exonerate_est2genome-gene-2.15-mRNA-1:cds;Parent=CCRYP_011696-RB|size475150-exonerate_est2genome-gene-2.15-mRNA-1;
scaffold114|size475150	maker	CDS	281912	282298	.	+	1	ID=CCRYP_011696-RB|size475150-exonerate_est2genome-gene-2.15-mRNA-1:cds;Parent=CCRYP_011696-RB|size475150-exonerate_est2genome-gene-2.15-mRNA-1;
scaffold114|size475150	maker	CDS	282383	282776	.	+	1	ID=CCRYP_011696-RB|size475150-exonerate_est2genome-gene-2.15-mRNA-1:cds;Parent=CCRYP_011696-RB|size475150-exonerate_est2genome-gene-2.15-mRNA-1;
scaffold114|size475150	maker	three_prime_UTR	282777	282885	.	+	.	ID=CCRYP_011696-RB|size475150-exonerate_est2genome-gene-2.15-mRNA-1:three_prime_utr;Parent=CCRYP_011696-RB|size475150-exonerate_est2genome-gene-2.15-mRNA-1;
scaffold114|size475150	maker	five_prime_UTR	280877	281058	.	+	.	ID=CCRYP_011696-RA|size475150-exonerate_est2genome-gene-2.15-mRNA-2:five_prime_utr;Parent=CCRYP_011696-RA|size475150-exonerate_est2genome-gene-2.15-mRNA-2;
scaffold114|size475150	maker	CDS	281059	281804	.	+	0	ID=CCRYP_011696-RA|size475150-exonerate_est2genome-gene-2.15-mRNA-2:cds;Parent=CCRYP_011696-RA|size475150-exonerate_est2genome-gene-2.15-mRNA-2;
scaffold114|size475150	maker	CDS	281912	282302	.	+	1	ID=CCRYP_011696-RA|size475150-exonerate_est2genome-gene-2.15-mRNA-2:cds;Parent=CCRYP_011696-RA|size475150-exonerate_est2genome-gene-2.15-mRNA-2;
scaffold114|size475150	maker	three_prime_UTR	282303	282885	.	+	.	ID=CCRYP_011696-RA|size475150-exonerate_est2genome-gene-2.15-mRNA-2:three_prime_utr;Parent=CCRYP_011696-RA|size475150-exonerate_est2genome-gene-2.15-mRNA-2;
scaffold114|size475150	maker	gene	240243	241232	.	+	.	ID=CCRYP_011681|size475150-processed-gene-2.10;Name=CCRYP_011681|size475150-processed-gene-2.10;Alias=snap_masked-scaffold114|size475150-processed-gene-2.10;
scaffold114|size475150	maker	mRNA	240243	241232	.	+	.	ID=CCRYP_011681|size475150-processed-gene-2.10-mRNA-1;Parent=CCRYP_011681|size475150-processed-gene-2.10;Name=CCRYP_011681|size475150-processed-gene-2.10-mRNA-1;Alias=snap_masked-scaffold114|size475150-processed-gene-2.10-mRNA-1;_AED=0.04;_QI=0|0|0|1|1|1|2|0|314;_eAED=0.04;
scaffold114|size475150	maker	exon	240243	240439	.	+	.	ID=CCRYP_011681-RA|size475150-processed-gene-2.10-mRNA-1:exon:2160;Parent=CCRYP_011681-RA|size475150-processed-gene-2.10-mRNA-1;
scaffold114|size475150	maker	exon	240485	241232	.	+	.	ID=CCRYP_011681-RA|size475150-processed-gene-2.10-mRNA-1:exon:2161;Parent=CCRYP_011681-RA|size475150-processed-gene-2.10-mRNA-1;
scaffold114|size475150	maker	CDS	240243	240439	.	+	0	ID=CCRYP_011681-RA|size475150-processed-gene-2.10-mRNA-1:cds;Parent=CCRYP_011681-RA|size475150-processed-gene-2.10-mRNA-1;
scaffold114|size475150	maker	CDS	240485	241232	.	+	1	ID=CCRYP_011681-RA|size475150-processed-gene-2.10-mRNA-1:cds;Parent=CCRYP_011681-RA|size475150-processed-gene-2.10-mRNA-1;
scaffold114|size475150	maker	gene	256910	258546	.	+	.	ID=CCRYP_011688|size475150-processed-gene-2.49;Name=CCRYP_011688|size475150-processed-gene-2.49;Alias=augustus_masked-scaffold114|size475150-processed-gene-2.49;
scaffold114|size475150	maker	mRNA	256910	258546	.	+	.	ID=CCRYP_011688|size475150-processed-gene-2.49-mRNA-1;Parent=CCRYP_011688|size475150-processed-gene-2.49;Name=CCRYP_011688|size475150-processed-gene-2.49-mRNA-1;Alias=augustus_masked-scaffold114|size475150-processed-gene-2.49-mRNA-1;_AED=0.41;_QI=0|0|0|1|1|1|2|0|509;_eAED=0.29;
scaffold114|size475150	maker	exon	256910	257998	.	+	.	ID=CCRYP_011688-RA|size475150-processed-gene-2.49-mRNA-1:exon:2162;Parent=CCRYP_011688-RA|size475150-processed-gene-2.49-mRNA-1;
scaffold114|size475150	maker	exon	258106	258546	.	+	.	ID=CCRYP_011688-RA|size475150-processed-gene-2.49-mRNA-1:exon:2163;Parent=CCRYP_011688-RA|size475150-processed-gene-2.49-mRNA-1;
scaffold114|size475150	maker	CDS	256910	257998	.	+	0	ID=CCRYP_011688-RA|size475150-processed-gene-2.49-mRNA-1:cds;Parent=CCRYP_011688-RA|size475150-processed-gene-2.49-mRNA-1;
scaffold114|size475150	maker	CDS	258106	258546	.	+	0	ID=CCRYP_011688-RA|size475150-processed-gene-2.49-mRNA-1:cds;Parent=CCRYP_011688-RA|size475150-processed-gene-2.49-mRNA-1;
scaffold114|size475150	maker	gene	268017	268508	.	+	.	ID=CCRYP_011693|size475150-processed-gene-2.18;Name=CCRYP_011693|size475150-processed-gene-2.18;Alias=snap_masked-scaffold114|size475150-processed-gene-2.18;
scaffold114|size475150	maker	mRNA	268017	268508	.	+	.	ID=CCRYP_011693|size475150-processed-gene-2.18-mRNA-1;Parent=CCRYP_011693|size475150-processed-gene-2.18;Name=CCRYP_011693|size475150-processed-gene-2.18-mRNA-1;Alias=snap_masked-scaffold114|size475150-processed-gene-2.18-mRNA-1;_AED=0.36;_QI=0|-1|0|1|-1|1|1|129|120;_eAED=0.37;
scaffold114|size475150	maker	exon	268017	268508	.	+	.	ID=CCRYP_011693-RA|size475150-processed-gene-2.18-mRNA-1:exon:2164;Parent=CCRYP_011693-RA|size475150-processed-gene-2.18-mRNA-1;
scaffold114|size475150	maker	CDS	268017	268379	.	+	0	ID=CCRYP_011693-RA|size475150-processed-gene-2.18-mRNA-1:cds;Parent=CCRYP_011693-RA|size475150-processed-gene-2.18-mRNA-1;
scaffold114|size475150	maker	three_prime_UTR	268380	268508	.	+	.	ID=CCRYP_011693-RA|size475150-processed-gene-2.18-mRNA-1:three_prime_utr;Parent=CCRYP_011693-RA|size475150-processed-gene-2.18-mRNA-1;
scaffold114|size475150	maker	gene	259126	259953	.	+	.	ID=CCRYP_011689|size475150-processed-gene-2.50;Name=CCRYP_011689|size475150-processed-gene-2.50;Alias=augustus_masked-scaffold114|size475150-processed-gene-2.50;
scaffold114|size475150	maker	mRNA	259126	259953	.	+	.	ID=CCRYP_011689|size475150-processed-gene-2.50-mRNA-1;Parent=CCRYP_011689|size475150-processed-gene-2.50;Name=CCRYP_011689|size475150-processed-gene-2.50-mRNA-1;Alias=augustus_masked-scaffold114|size475150-processed-gene-2.50-mRNA-1;_AED=0.39;_QI=0|-1|0|1|-1|1|1|0|275;_eAED=0.39;
scaffold114|size475150	maker	exon	259126	259953	.	+	.	ID=CCRYP_011689-RA|size475150-processed-gene-2.50-mRNA-1:exon:2165;Parent=CCRYP_011689-RA|size475150-processed-gene-2.50-mRNA-1;
scaffold114|size475150	maker	CDS	259126	259953	.	+	0	ID=CCRYP_011689-RA|size475150-processed-gene-2.50-mRNA-1:cds;Parent=CCRYP_011689-RA|size475150-processed-gene-2.50-mRNA-1;
scaffold114|size475150	maker	gene	266984	267352	.	+	.	ID=CCRYP_011692|size475150-processed-gene-2.17;Name=CCRYP_011692|size475150-processed-gene-2.17;Alias=snap_masked-scaffold114|size475150-processed-gene-2.17;
scaffold114|size475150	maker	mRNA	266984	267352	.	+	.	ID=CCRYP_011692|size475150-processed-gene-2.17-mRNA-1;Parent=CCRYP_011692|size475150-processed-gene-2.17;Name=CCRYP_011692|size475150-processed-gene-2.17-mRNA-1;Alias=snap_masked-scaffold114|size475150-processed-gene-2.17-mRNA-1;_AED=0.40;_QI=0|-1|0|1|-1|1|1|0|122;_eAED=0.40;
scaffold114|size475150	maker	exon	266984	267352	.	+	.	ID=CCRYP_011692-RA|size475150-processed-gene-2.17-mRNA-1:exon:2166;Parent=CCRYP_011692-RA|size475150-processed-gene-2.17-mRNA-1;
scaffold114|size475150	maker	CDS	266984	267352	.	+	0	ID=CCRYP_011692-RA|size475150-processed-gene-2.17-mRNA-1:cds;Parent=CCRYP_011692-RA|size475150-processed-gene-2.17-mRNA-1;
scaffold114|size475150	maker	gene	255748	256707	.	+	.	ID=CCRYP_011687|size475150-processed-gene-2.13;Name=CCRYP_011687|size475150-processed-gene-2.13;Alias=snap_masked-scaffold114|size475150-processed-gene-2.13;
scaffold114|size475150	maker	mRNA	255748	256707	.	+	.	ID=CCRYP_011687|size475150-processed-gene-2.13-mRNA-1;Parent=CCRYP_011687|size475150-processed-gene-2.13;Name=CCRYP_011687|size475150-processed-gene-2.13-mRNA-1;Alias=snap_masked-scaffold114|size475150-processed-gene-2.13-mRNA-1;_AED=0.47;_QI=0|-1|0|1|-1|1|1|0|319;_eAED=0.47;
scaffold114|size475150	maker	exon	255748	256707	.	+	.	ID=CCRYP_011687-RA|size475150-processed-gene-2.13-mRNA-1:exon:2167;Parent=CCRYP_011687-RA|size475150-processed-gene-2.13-mRNA-1;
scaffold114|size475150	maker	CDS	255748	256707	.	+	0	ID=CCRYP_011687-RA|size475150-processed-gene-2.13-mRNA-1:cds;Parent=CCRYP_011687-RA|size475150-processed-gene-2.13-mRNA-1;
scaffold114|size475150	maker	gene	262085	263878	.	-	.	ID=CCRYP_011690|size475150-exonerate_est2genome-gene-2.18;Name=CCRYP_011690|size475150-exonerate_est2genome-gene-2.18;Alias=maker-scaffold114|size475150-exonerate_est2genome-gene-2.18;
scaffold114|size475150	maker	mRNA	262085	263878	.	-	.	ID=CCRYP_011690|size475150-exonerate_est2genome-gene-2.18-mRNA-1;Parent=CCRYP_011690|size475150-exonerate_est2genome-gene-2.18;Name=CCRYP_011690|size475150-exonerate_est2genome-gene-2.18-mRNA-1;Alias=maker-scaffold114|size475150-exonerate_est2genome-gene-2.18-mRNA-1;_AED=0.00;_QI=280|-1|1|1|-1|1|1|104|469;_eAED=0.00;score=8970;
scaffold114|size475150	maker	exon	262085	263878	.	-	.	ID=CCRYP_011690-RA|size475150-exonerate_est2genome-gene-2.18-mRNA-1:exon:2168;Parent=CCRYP_011690-RA|size475150-exonerate_est2genome-gene-2.18-mRNA-1;
scaffold114|size475150	maker	five_prime_UTR	263599	263878	.	-	.	ID=CCRYP_011690-RA|size475150-exonerate_est2genome-gene-2.18-mRNA-1:five_prime_utr;Parent=CCRYP_011690-RA|size475150-exonerate_est2genome-gene-2.18-mRNA-1;
scaffold114|size475150	maker	CDS	262189	263598	.	-	0	ID=CCRYP_011690-RA|size475150-exonerate_est2genome-gene-2.18-mRNA-1:cds;Parent=CCRYP_011690-RA|size475150-exonerate_est2genome-gene-2.18-mRNA-1;
scaffold114|size475150	maker	three_prime_UTR	262085	262188	.	-	.	ID=CCRYP_011690-RA|size475150-exonerate_est2genome-gene-2.18-mRNA-1:three_prime_utr;Parent=CCRYP_011690-RA|size475150-exonerate_est2genome-gene-2.18-mRNA-1;
scaffold114|size475150	maker	gene	274631	275583	.	-	.	ID=CCRYP_011695|size475150-exonerate_est2genome-gene-2.19;Name=CCRYP_011695|size475150-exonerate_est2genome-gene-2.19;Alias=maker-scaffold114|size475150-exonerate_est2genome-gene-2.19;
scaffold114|size475150	maker	mRNA	274631	275583	.	-	.	ID=CCRYP_011695|size475150-exonerate_est2genome-gene-2.19-mRNA-1;Parent=CCRYP_011695|size475150-exonerate_est2genome-gene-2.19;Name=CCRYP_011695|size475150-exonerate_est2genome-gene-2.19-mRNA-1;Alias=maker-scaffold114|size475150-exonerate_est2genome-gene-2.19-mRNA-1;_AED=0.00;_QI=133|-1|1|1|-1|1|1|412|135;_eAED=0.00;score=4747;
scaffold114|size475150	maker	mRNA	274637	275556	.	-	.	ID=CCRYP_011695|size475150-exonerate_est2genome-gene-2.19-mRNA-2;Parent=CCRYP_011695|size475150-exonerate_est2genome-gene-2.19;Name=CCRYP_011695|size475150-exonerate_est2genome-gene-2.19-mRNA-2;Alias=maker-scaffold114|size475150-exonerate_est2genome-gene-2.19-mRNA-2;_AED=0.02;_QI=106|-1|1|1|-1|1|1|406|135;_eAED=0.02;score=4591;
scaffold114|size475150	maker	exon	274637	275556	.	-	.	ID=CCRYP_011695-RB|size475150-exonerate_est2genome-gene-2.19-mRNA-2:exon:2170;Parent=CCRYP_011695-RB|size475150-exonerate_est2genome-gene-2.19-mRNA-2;
scaffold114|size475150	maker	exon	274631	275583	.	-	.	ID=CCRYP_011695-RA|size475150-exonerate_est2genome-gene-2.19-mRNA-1:exon:2169;Parent=CCRYP_011695-RA|size475150-exonerate_est2genome-gene-2.19-mRNA-1;
scaffold114|size475150	maker	five_prime_UTR	275451	275583	.	-	.	ID=CCRYP_011695-RA|size475150-exonerate_est2genome-gene-2.19-mRNA-1:five_prime_utr;Parent=CCRYP_011695-RA|size475150-exonerate_est2genome-gene-2.19-mRNA-1;
scaffold114|size475150	maker	CDS	275043	275450	.	-	0	ID=CCRYP_011695-RA|size475150-exonerate_est2genome-gene-2.19-mRNA-1:cds;Parent=CCRYP_011695-RA|size475150-exonerate_est2genome-gene-2.19-mRNA-1;
scaffold114|size475150	maker	three_prime_UTR	274631	275042	.	-	.	ID=CCRYP_011695-RA|size475150-exonerate_est2genome-gene-2.19-mRNA-1:three_prime_utr;Parent=CCRYP_011695-RA|size475150-exonerate_est2genome-gene-2.19-mRNA-1;
scaffold114|size475150	maker	five_prime_UTR	275451	275556	.	-	.	ID=CCRYP_011695-RB|size475150-exonerate_est2genome-gene-2.19-mRNA-2:five_prime_utr;Parent=CCRYP_011695-RB|size475150-exonerate_est2genome-gene-2.19-mRNA-2;
scaffold114|size475150	maker	CDS	275043	275450	.	-	0	ID=CCRYP_011695-RB|size475150-exonerate_est2genome-gene-2.19-mRNA-2:cds;Parent=CCRYP_011695-RB|size475150-exonerate_est2genome-gene-2.19-mRNA-2;
scaffold114|size475150	maker	three_prime_UTR	274637	275042	.	-	.	ID=CCRYP_011695-RB|size475150-exonerate_est2genome-gene-2.19-mRNA-2:three_prime_utr;Parent=CCRYP_011695-RB|size475150-exonerate_est2genome-gene-2.19-mRNA-2;
scaffold114|size475150	maker	gene	225204	228545	.	-	.	ID=CCRYP_011680|size475150-exonerate_est2genome-gene-2.16;Name=CCRYP_011680|size475150-exonerate_est2genome-gene-2.16;Alias=maker-scaffold114|size475150-exonerate_est2genome-gene-2.16;
scaffold114|size475150	maker	mRNA	225204	228545	.	-	.	ID=CCRYP_011680|size475150-exonerate_est2genome-gene-2.16-mRNA-1;Parent=CCRYP_011680|size475150-exonerate_est2genome-gene-2.16;Name=CCRYP_011680|size475150-exonerate_est2genome-gene-2.16-mRNA-1;Alias=maker-scaffold114|size475150-exonerate_est2genome-gene-2.16-mRNA-1;_AED=0.03;_QI=260|1|1|1|0.66|0.5|4|279|843;_eAED=0.03;score=15311;
scaffold114|size475150	maker	mRNA	225204	228545	.	-	.	ID=CCRYP_011680|size475150-exonerate_est2genome-gene-2.16-mRNA-2;Parent=CCRYP_011680|size475150-exonerate_est2genome-gene-2.16;Name=CCRYP_011680|size475150-exonerate_est2genome-gene-2.16-mRNA-2;Alias=maker-scaffold114|size475150-exonerate_est2genome-gene-2.16-mRNA-2;_AED=0.02;_QI=260|1|1|1|1|1|3|546|787;_eAED=0.02;score=15823;
scaffold114|size475150	maker	mRNA	225204	228545	.	-	.	ID=CCRYP_011680|size475150-exonerate_est2genome-gene-2.16-mRNA-3;Parent=CCRYP_011680|size475150-exonerate_est2genome-gene-2.16;Name=CCRYP_011680|size475150-exonerate_est2genome-gene-2.16-mRNA-3;Alias=maker-scaffold114|size475150-exonerate_est2genome-gene-2.16-mRNA-3;_AED=0.01;_QI=260|1|1|1|1|1|2|1166|609;_eAED=0.01;score=16265;
scaffold114|size475150	maker	exon	225204	226596	.	-	.	ID=CCRYP_011680-RA|size475150-exonerate_est2genome-gene-2.16-mRNA-3:exon:2176;Parent=CCRYP_011680-RA|size475150-exonerate_est2genome-gene-2.16-mRNA-3;
scaffold114|size475150	maker	exon	225204	226306	.	-	.	ID=CCRYP_011680-RC|size475150-exonerate_est2genome-gene-2.16-mRNA-2:exon:2175;Parent=CCRYP_011680-RC|size475150-exonerate_est2genome-gene-2.16-mRNA-2;
scaffold114|size475150	maker	exon	226683	228545	.	-	.	ID=CCRYP_011680-RB|size475150-exonerate_est2genome-gene-2.16-mRNA-1:exon:2174;Parent=CCRYP_011680-RB|size475150-exonerate_est2genome-gene-2.16-mRNA-1,CCRYP_011680-RB|size475150-exonerate_est2genome-gene-2.16-mRNA-2,CCRYP_011680-RB|size475150-exonerate_est2genome-gene-2.16-mRNA-3;
scaffold114|size475150	maker	exon	226393	226596	.	-	.	ID=CCRYP_011680-RB|size475150-exonerate_est2genome-gene-2.16-mRNA-1:exon:2173;Parent=CCRYP_011680-RB|size475150-exonerate_est2genome-gene-2.16-mRNA-1,CCRYP_011680-RB|size475150-exonerate_est2genome-gene-2.16-mRNA-2;
scaffold114|size475150	maker	exon	225834	226306	.	-	.	ID=CCRYP_011680-RB|size475150-exonerate_est2genome-gene-2.16-mRNA-1:exon:2172;Parent=CCRYP_011680-RB|size475150-exonerate_est2genome-gene-2.16-mRNA-1;
scaffold114|size475150	maker	exon	225204	225734	.	-	.	ID=CCRYP_011680-RB|size475150-exonerate_est2genome-gene-2.16-mRNA-1:exon:2171;Parent=CCRYP_011680-RB|size475150-exonerate_est2genome-gene-2.16-mRNA-1;
scaffold114|size475150	maker	five_prime_UTR	228286	228545	.	-	.	ID=CCRYP_011680-RB|size475150-exonerate_est2genome-gene-2.16-mRNA-1:five_prime_utr;Parent=CCRYP_011680-RB|size475150-exonerate_est2genome-gene-2.16-mRNA-1;
scaffold114|size475150	maker	CDS	226683	228285	.	-	0	ID=CCRYP_011680-RB|size475150-exonerate_est2genome-gene-2.16-mRNA-1:cds;Parent=CCRYP_011680-RB|size475150-exonerate_est2genome-gene-2.16-mRNA-1;
scaffold114|size475150	maker	CDS	226393	226596	.	-	2	ID=CCRYP_011680-RB|size475150-exonerate_est2genome-gene-2.16-mRNA-1:cds;Parent=CCRYP_011680-RB|size475150-exonerate_est2genome-gene-2.16-mRNA-1;
scaffold114|size475150	maker	CDS	225834	226306	.	-	2	ID=CCRYP_011680-RB|size475150-exonerate_est2genome-gene-2.16-mRNA-1:cds;Parent=CCRYP_011680-RB|size475150-exonerate_est2genome-gene-2.16-mRNA-1;
scaffold114|size475150	maker	CDS	225483	225734	.	-	0	ID=CCRYP_011680-RB|size475150-exonerate_est2genome-gene-2.16-mRNA-1:cds;Parent=CCRYP_011680-RB|size475150-exonerate_est2genome-gene-2.16-mRNA-1;
scaffold114|size475150	maker	three_prime_UTR	225204	225482	.	-	.	ID=CCRYP_011680-RB|size475150-exonerate_est2genome-gene-2.16-mRNA-1:three_prime_utr;Parent=CCRYP_011680-RB|size475150-exonerate_est2genome-gene-2.16-mRNA-1;
scaffold114|size475150	maker	five_prime_UTR	228286	228545	.	-	.	ID=CCRYP_011680-RC|size475150-exonerate_est2genome-gene-2.16-mRNA-2:five_prime_utr;Parent=CCRYP_011680-RC|size475150-exonerate_est2genome-gene-2.16-mRNA-2;
scaffold114|size475150	maker	CDS	226683	228285	.	-	0	ID=CCRYP_011680-RC|size475150-exonerate_est2genome-gene-2.16-mRNA-2:cds;Parent=CCRYP_011680-RC|size475150-exonerate_est2genome-gene-2.16-mRNA-2;
scaffold114|size475150	maker	CDS	226393	226596	.	-	2	ID=CCRYP_011680-RC|size475150-exonerate_est2genome-gene-2.16-mRNA-2:cds;Parent=CCRYP_011680-RC|size475150-exonerate_est2genome-gene-2.16-mRNA-2;
scaffold114|size475150	maker	CDS	225750	226306	.	-	2	ID=CCRYP_011680-RC|size475150-exonerate_est2genome-gene-2.16-mRNA-2:cds;Parent=CCRYP_011680-RC|size475150-exonerate_est2genome-gene-2.16-mRNA-2;
scaffold114|size475150	maker	three_prime_UTR	225204	225749	.	-	.	ID=CCRYP_011680-RC|size475150-exonerate_est2genome-gene-2.16-mRNA-2:three_prime_utr;Parent=CCRYP_011680-RC|size475150-exonerate_est2genome-gene-2.16-mRNA-2;
scaffold114|size475150	maker	five_prime_UTR	228286	228545	.	-	.	ID=CCRYP_011680-RA|size475150-exonerate_est2genome-gene-2.16-mRNA-3:five_prime_utr;Parent=CCRYP_011680-RA|size475150-exonerate_est2genome-gene-2.16-mRNA-3;
scaffold114|size475150	maker	CDS	226683	228285	.	-	0	ID=CCRYP_011680-RA|size475150-exonerate_est2genome-gene-2.16-mRNA-3:cds;Parent=CCRYP_011680-RA|size475150-exonerate_est2genome-gene-2.16-mRNA-3;
scaffold114|size475150	maker	CDS	226370	226596	.	-	2	ID=CCRYP_011680-RA|size475150-exonerate_est2genome-gene-2.16-mRNA-3:cds;Parent=CCRYP_011680-RA|size475150-exonerate_est2genome-gene-2.16-mRNA-3;
scaffold114|size475150	maker	three_prime_UTR	225204	226369	.	-	.	ID=CCRYP_011680-RA|size475150-exonerate_est2genome-gene-2.16-mRNA-3:three_prime_utr;Parent=CCRYP_011680-RA|size475150-exonerate_est2genome-gene-2.16-mRNA-3;
scaffold114|size475150	maker	gene	246991	247701	.	-	.	ID=CCRYP_011685|size475150-processed-gene-2.57;Name=CCRYP_011685|size475150-processed-gene-2.57;Alias=augustus_masked-scaffold114|size475150-processed-gene-2.57;
scaffold114|size475150	maker	mRNA	246991	247701	.	-	.	ID=CCRYP_011685|size475150-processed-gene-2.57-mRNA-1;Parent=CCRYP_011685|size475150-processed-gene-2.57;Name=CCRYP_011685|size475150-processed-gene-2.57-mRNA-1;Alias=augustus_masked-scaffold114|size475150-processed-gene-2.57-mRNA-1;_AED=0.44;_QI=0|-1|0|1|-1|1|1|0|236;_eAED=0.44;
scaffold114|size475150	maker	exon	246991	247701	.	-	.	ID=CCRYP_011685-RA|size475150-processed-gene-2.57-mRNA-1:exon:2177;Parent=CCRYP_011685-RA|size475150-processed-gene-2.57-mRNA-1;
scaffold114|size475150	maker	CDS	246991	247701	.	-	0	ID=CCRYP_011685-RA|size475150-processed-gene-2.57-mRNA-1:cds;Parent=CCRYP_011685-RA|size475150-processed-gene-2.57-mRNA-1;
scaffold114|size475150	maker	gene	243164	243802	.	-	.	ID=CCRYP_011682|size475150-exonerate_est2genome-gene-2.17;Name=CCRYP_011682|size475150-exonerate_est2genome-gene-2.17;Alias=maker-scaffold114|size475150-exonerate_est2genome-gene-2.17;
scaffold114|size475150	maker	mRNA	243164	243802	.	-	.	ID=CCRYP_011682|size475150-exonerate_est2genome-gene-2.17-mRNA-1;Parent=CCRYP_011682|size475150-exonerate_est2genome-gene-2.17;Name=CCRYP_011682|size475150-exonerate_est2genome-gene-2.17-mRNA-1;Alias=maker-scaffold114|size475150-exonerate_est2genome-gene-2.17-mRNA-1;_AED=0.44;_QI=0|-1|0|1|-1|0|1|75|187;_eAED=0.44;score=639;
scaffold114|size475150	maker	mRNA	243230	243769	.	-	.	ID=CCRYP_011682|size475150-exonerate_est2genome-gene-2.17-mRNA-2;Parent=CCRYP_011682|size475150-exonerate_est2genome-gene-2.17;Name=CCRYP_011682|size475150-exonerate_est2genome-gene-2.17-mRNA-2;Alias=maker-scaffold114|size475150-exonerate_est2genome-gene-2.17-mRNA-2;_AED=0.45;_QI=87|-1|1|1|-1|0|1|9|147;_eAED=0.45;score=2421;
scaffold114|size475150	maker	exon	243230	243769	.	-	.	ID=CCRYP_011682-RB|size475150-exonerate_est2genome-gene-2.17-mRNA-2:exon:2179;Parent=CCRYP_011682-RB|size475150-exonerate_est2genome-gene-2.17-mRNA-2;
scaffold114|size475150	maker	exon	243164	243802	.	-	.	ID=CCRYP_011682-RA|size475150-exonerate_est2genome-gene-2.17-mRNA-1:exon:2178;Parent=CCRYP_011682-RA|size475150-exonerate_est2genome-gene-2.17-mRNA-1;
scaffold114|size475150	maker	CDS	243239	243802	.	-	0	ID=CCRYP_011682-RA|size475150-exonerate_est2genome-gene-2.17-mRNA-1:cds;Parent=CCRYP_011682-RA|size475150-exonerate_est2genome-gene-2.17-mRNA-1;
scaffold114|size475150	maker	three_prime_UTR	243164	243238	.	-	.	ID=CCRYP_011682-RA|size475150-exonerate_est2genome-gene-2.17-mRNA-1:three_prime_utr;Parent=CCRYP_011682-RA|size475150-exonerate_est2genome-gene-2.17-mRNA-1;
scaffold114|size475150	maker	five_prime_UTR	243683	243769	.	-	.	ID=CCRYP_011682-RB|size475150-exonerate_est2genome-gene-2.17-mRNA-2:five_prime_utr;Parent=CCRYP_011682-RB|size475150-exonerate_est2genome-gene-2.17-mRNA-2;
scaffold114|size475150	maker	CDS	243239	243682	.	-	0	ID=CCRYP_011682-RB|size475150-exonerate_est2genome-gene-2.17-mRNA-2:cds;Parent=CCRYP_011682-RB|size475150-exonerate_est2genome-gene-2.17-mRNA-2;
scaffold114|size475150	maker	three_prime_UTR	243230	243238	.	-	.	ID=CCRYP_011682-RB|size475150-exonerate_est2genome-gene-2.17-mRNA-2:three_prime_utr;Parent=CCRYP_011682-RB|size475150-exonerate_est2genome-gene-2.17-mRNA-2;
scaffold114|size475150	maker	gene	243938	244570	.	-	.	ID=CCRYP_011683|size475150-processed-gene-2.56;Name=CCRYP_011683|size475150-processed-gene-2.56;Alias=augustus_masked-scaffold114|size475150-processed-gene-2.56;
scaffold114|size475150	maker	mRNA	243938	244570	.	-	.	ID=CCRYP_011683|size475150-processed-gene-2.56-mRNA-1;Parent=CCRYP_011683|size475150-processed-gene-2.56;Name=CCRYP_011683|size475150-processed-gene-2.56-mRNA-1;Alias=augustus_masked-scaffold114|size475150-processed-gene-2.56-mRNA-1;_AED=0.44;_QI=0|-1|0|1|-1|1|1|0|210;_eAED=0.44;
scaffold114|size475150	maker	exon	243938	244570	.	-	.	ID=CCRYP_011683-RA|size475150-processed-gene-2.56-mRNA-1:exon:2180;Parent=CCRYP_011683-RA|size475150-processed-gene-2.56-mRNA-1;
scaffold114|size475150	maker	CDS	243938	244570	.	-	0	ID=CCRYP_011683-RA|size475150-processed-gene-2.56-mRNA-1:cds;Parent=CCRYP_011683-RA|size475150-processed-gene-2.56-mRNA-1;
scaffold114|size475150	maker	gene	196910	197707	.	-	.	ID=CCRYP_011677|size475150-processed-gene-2.44;Name=CCRYP_011677|size475150-processed-gene-2.44;Alias=augustus_masked-scaffold114|size475150-processed-gene-2.44;
scaffold114|size475150	maker	mRNA	196910	197707	.	-	.	ID=CCRYP_011677|size475150-processed-gene-2.44-mRNA-1;Parent=CCRYP_011677|size475150-processed-gene-2.44;Name=CCRYP_011677|size475150-processed-gene-2.44-mRNA-1;Alias=augustus_masked-scaffold114|size475150-processed-gene-2.44-mRNA-1;_AED=0.45;_QI=0|-1|0|1|-1|1|1|0|265;_eAED=0.49;
scaffold114|size475150	maker	exon	196910	197707	.	-	.	ID=CCRYP_011677-RA|size475150-processed-gene-2.44-mRNA-1:exon:2181;Parent=CCRYP_011677-RA|size475150-processed-gene-2.44-mRNA-1;
scaffold114|size475150	maker	CDS	196910	197707	.	-	0	ID=CCRYP_011677-RA|size475150-processed-gene-2.44-mRNA-1:cds;Parent=CCRYP_011677-RA|size475150-processed-gene-2.44-mRNA-1;
scaffold114|size475150	maker	gene	247834	248388	.	-	.	ID=CCRYP_011686|size475150-processed-gene-2.58;Name=CCRYP_011686|size475150-processed-gene-2.58;Alias=augustus_masked-scaffold114|size475150-processed-gene-2.58;
scaffold114|size475150	maker	mRNA	247834	248388	.	-	.	ID=CCRYP_011686|size475150-processed-gene-2.58-mRNA-1;Parent=CCRYP_011686|size475150-processed-gene-2.58;Name=CCRYP_011686|size475150-processed-gene-2.58-mRNA-1;Alias=augustus_masked-scaffold114|size475150-processed-gene-2.58-mRNA-1;_AED=0.45;_QI=0|-1|0|1|-1|1|1|0|184;_eAED=1.00;
scaffold114|size475150	maker	exon	247834	248388	.	-	.	ID=CCRYP_011686-RA|size475150-processed-gene-2.58-mRNA-1:exon:2182;Parent=CCRYP_011686-RA|size475150-processed-gene-2.58-mRNA-1;
scaffold114|size475150	maker	CDS	247834	248388	.	-	0	ID=CCRYP_011686-RA|size475150-processed-gene-2.58-mRNA-1:cds;Parent=CCRYP_011686-RA|size475150-processed-gene-2.58-mRNA-1;
scaffold114|size475150	maker	gene	192199	196844	.	-	.	ID=CCRYP_011676|size475150-snap-gene-2.37;Name=CCRYP_011676|size475150-snap-gene-2.37;Alias=maker-scaffold114|size475150-snap-gene-2.37;
scaffold114|size475150	maker	mRNA	192199	196844	.	-	.	ID=CCRYP_011676|size475150-snap-gene-2.37-mRNA-1;Parent=CCRYP_011676|size475150-snap-gene-2.37;Name=CCRYP_011676|size475150-snap-gene-2.37-mRNA-1;Alias=maker-scaffold114|size475150-snap-gene-2.37-mRNA-1;_AED=0.16;_QI=0|0|0|1|0|0|6|0|1468;_eAED=0.06;
scaffold114|size475150	maker	exon	195985	196844	.	-	.	ID=CCRYP_011676-RA|size475150-snap-gene-2.37-mRNA-1:exon:2188;Parent=CCRYP_011676-RA|size475150-snap-gene-2.37-mRNA-1;
scaffold114|size475150	maker	exon	195346	195976	.	-	.	ID=CCRYP_011676-RA|size475150-snap-gene-2.37-mRNA-1:exon:2187;Parent=CCRYP_011676-RA|size475150-snap-gene-2.37-mRNA-1;
scaffold114|size475150	maker	exon	194912	195325	.	-	.	ID=CCRYP_011676-RA|size475150-snap-gene-2.37-mRNA-1:exon:2186;Parent=CCRYP_011676-RA|size475150-snap-gene-2.37-mRNA-1;
scaffold114|size475150	maker	exon	193664	194867	.	-	.	ID=CCRYP_011676-RA|size475150-snap-gene-2.37-mRNA-1:exon:2185;Parent=CCRYP_011676-RA|size475150-snap-gene-2.37-mRNA-1;
scaffold114|size475150	maker	exon	192762	193656	.	-	.	ID=CCRYP_011676-RA|size475150-snap-gene-2.37-mRNA-1:exon:2184;Parent=CCRYP_011676-RA|size475150-snap-gene-2.37-mRNA-1;
scaffold114|size475150	maker	exon	192199	192601	.	-	.	ID=CCRYP_011676-RA|size475150-snap-gene-2.37-mRNA-1:exon:2183;Parent=CCRYP_011676-RA|size475150-snap-gene-2.37-mRNA-1;
scaffold114|size475150	maker	CDS	195985	196844	.	-	0	ID=CCRYP_011676-RA|size475150-snap-gene-2.37-mRNA-1:cds;Parent=CCRYP_011676-RA|size475150-snap-gene-2.37-mRNA-1;
scaffold114|size475150	maker	CDS	195346	195976	.	-	1	ID=CCRYP_011676-RA|size475150-snap-gene-2.37-mRNA-1:cds;Parent=CCRYP_011676-RA|size475150-snap-gene-2.37-mRNA-1;
scaffold114|size475150	maker	CDS	194912	195325	.	-	0	ID=CCRYP_011676-RA|size475150-snap-gene-2.37-mRNA-1:cds;Parent=CCRYP_011676-RA|size475150-snap-gene-2.37-mRNA-1;
scaffold114|size475150	maker	CDS	193664	194867	.	-	0	ID=CCRYP_011676-RA|size475150-snap-gene-2.37-mRNA-1:cds;Parent=CCRYP_011676-RA|size475150-snap-gene-2.37-mRNA-1;
scaffold114|size475150	maker	CDS	192762	193656	.	-	2	ID=CCRYP_011676-RA|size475150-snap-gene-2.37-mRNA-1:cds;Parent=CCRYP_011676-RA|size475150-snap-gene-2.37-mRNA-1;
scaffold114|size475150	maker	CDS	192199	192601	.	-	1	ID=CCRYP_011676-RA|size475150-snap-gene-2.37-mRNA-1:cds;Parent=CCRYP_011676-RA|size475150-snap-gene-2.37-mRNA-1;
scaffold114|size475150	maker	gene	244610	245596	.	-	.	ID=CCRYP_011684|size475150-snap-gene-2.41;Name=CCRYP_011684|size475150-snap-gene-2.41;Alias=maker-scaffold114|size475150-snap-gene-2.41;
scaffold114|size475150	maker	mRNA	244610	245596	.	-	.	ID=CCRYP_011684|size475150-snap-gene-2.41-mRNA-1;Parent=CCRYP_011684|size475150-snap-gene-2.41;Name=CCRYP_011684|size475150-snap-gene-2.41-mRNA-1;Alias=maker-scaffold114|size475150-snap-gene-2.41-mRNA-1;_AED=0.42;_QI=0|0|0|1|0|0|2|0|310;_eAED=0.42;
scaffold114|size475150	maker	exon	244910	245596	.	-	.	ID=CCRYP_011684-RA|size475150-snap-gene-2.41-mRNA-1:exon:2190;Parent=CCRYP_011684-RA|size475150-snap-gene-2.41-mRNA-1;
scaffold114|size475150	maker	exon	244610	244855	.	-	.	ID=CCRYP_011684-RA|size475150-snap-gene-2.41-mRNA-1:exon:2189;Parent=CCRYP_011684-RA|size475150-snap-gene-2.41-mRNA-1;
scaffold114|size475150	maker	CDS	244910	245596	.	-	0	ID=CCRYP_011684-RA|size475150-snap-gene-2.41-mRNA-1:cds;Parent=CCRYP_011684-RA|size475150-snap-gene-2.41-mRNA-1;
scaffold114|size475150	maker	CDS	244610	244855	.	-	0	ID=CCRYP_011684-RA|size475150-snap-gene-2.41-mRNA-1:cds;Parent=CCRYP_011684-RA|size475150-snap-gene-2.41-mRNA-1;
scaffold114|size475150	maker	gene	207927	208594	.	-	.	ID=CCRYP_011678|size475150-snap-gene-2.38;Name=CCRYP_011678|size475150-snap-gene-2.38;Alias=maker-scaffold114|size475150-snap-gene-2.38;
scaffold114|size475150	maker	mRNA	207927	208594	.	-	.	ID=CCRYP_011678|size475150-snap-gene-2.38-mRNA-1;Parent=CCRYP_011678|size475150-snap-gene-2.38;Name=CCRYP_011678|size475150-snap-gene-2.38-mRNA-1;Alias=maker-scaffold114|size475150-snap-gene-2.38-mRNA-1;_AED=0.26;_QI=0|0|0|1|0|0|3|0|169;_eAED=0.20;
scaffold114|size475150	maker	exon	208436	208594	.	-	.	ID=CCRYP_011678-RA|size475150-snap-gene-2.38-mRNA-1:exon:2193;Parent=CCRYP_011678-RA|size475150-snap-gene-2.38-mRNA-1;
scaffold114|size475150	maker	exon	208312	208419	.	-	.	ID=CCRYP_011678-RA|size475150-snap-gene-2.38-mRNA-1:exon:2192;Parent=CCRYP_011678-RA|size475150-snap-gene-2.38-mRNA-1;
scaffold114|size475150	maker	exon	207927	208169	.	-	.	ID=CCRYP_011678-RA|size475150-snap-gene-2.38-mRNA-1:exon:2191;Parent=CCRYP_011678-RA|size475150-snap-gene-2.38-mRNA-1;
scaffold114|size475150	maker	CDS	208436	208594	.	-	0	ID=CCRYP_011678-RA|size475150-snap-gene-2.38-mRNA-1:cds;Parent=CCRYP_011678-RA|size475150-snap-gene-2.38-mRNA-1;
scaffold114|size475150	maker	CDS	208312	208419	.	-	0	ID=CCRYP_011678-RA|size475150-snap-gene-2.38-mRNA-1:cds;Parent=CCRYP_011678-RA|size475150-snap-gene-2.38-mRNA-1;
scaffold114|size475150	maker	CDS	207927	208169	.	-	0	ID=CCRYP_011678-RA|size475150-snap-gene-2.38-mRNA-1:cds;Parent=CCRYP_011678-RA|size475150-snap-gene-2.38-mRNA-1;
scaffold114|size475150	snap_masked	match	192566	194966	124.476	-	.	ID=scaffold114|size475150:hit:23718:4.5.0.2;Name=snap_masked-scaffold114|size475150-abinit-gene-2.5-mRNA-1
scaffold114|size475150	snap_masked	match_part	193664	194966	67.641	-	.	ID=scaffold114|size475150:hsp:44856:4.5.0.2;Parent=scaffold114|size475150:hit:23718:4.5.0.2;Target=snap_masked-scaffold114|size475150-abinit-gene-2.5-mRNA-1 1014 2316 +;Gap=M1303
scaffold114|size475150	snap_masked	match_part	192566	193578	56.835	-	.	ID=scaffold114|size475150:hsp:44857:4.5.0.2;Parent=scaffold114|size475150:hit:23718:4.5.0.2;Target=snap_masked-scaffold114|size475150-abinit-gene-2.5-mRNA-1 1 1013 +;Gap=M1013
scaffold114|size475150	snap_masked	match	195888	196844	31.323	-	.	ID=scaffold114|size475150:hit:23719:4.5.0.2;Name=snap_masked-scaffold114|size475150-abinit-gene-2.6-mRNA-1
scaffold114|size475150	snap_masked	match_part	195888	196844	31.323	-	.	ID=scaffold114|size475150:hsp:44858:4.5.0.2;Parent=scaffold114|size475150:hit:23719:4.5.0.2;Target=snap_masked-scaffold114|size475150-abinit-gene-2.6-mRNA-1 1 957 +;Gap=M957
scaffold114|size475150	snap_masked	match	196910	197707	40.669	-	.	ID=scaffold114|size475150:hit:23720:4.5.0.2;Name=snap_masked-scaffold114|size475150-abinit-gene-2.7-mRNA-1
scaffold114|size475150	snap_masked	match_part	196910	197707	40.669	-	.	ID=scaffold114|size475150:hsp:44859:4.5.0.2;Parent=scaffold114|size475150:hit:23720:4.5.0.2;Target=snap_masked-scaffold114|size475150-abinit-gene-2.7-mRNA-1 1 798 +;Gap=M798
scaffold114|size475150	snap_masked	match	217822	219185	83.783	+	.	ID=scaffold114|size475150:hit:23721:4.5.0.2;Name=snap_masked-scaffold114|size475150-abinit-gene-2.8-mRNA-1
scaffold114|size475150	snap_masked	match_part	217822	218203	36.532	+	.	ID=scaffold114|size475150:hsp:44860:4.5.0.2;Parent=scaffold114|size475150:hit:23721:4.5.0.2;Target=snap_masked-scaffold114|size475150-abinit-gene-2.8-mRNA-1 1 382 +;Gap=M382
scaffold114|size475150	snap_masked	match_part	218734	219185	47.251	+	.	ID=scaffold114|size475150:hsp:44861:4.5.0.2;Parent=scaffold114|size475150:hit:23721:4.5.0.2;Target=snap_masked-scaffold114|size475150-abinit-gene-2.8-mRNA-1 383 834 +;Gap=M452
scaffold114|size475150	snap_masked	match	223505	225239	114.678	+	.	ID=scaffold114|size475150:hit:23722:4.5.0.2;Name=snap_masked-scaffold114|size475150-abinit-gene-2.9-mRNA-1
scaffold114|size475150	snap_masked	match_part	223505	223607	14.206	+	.	ID=scaffold114|size475150:hsp:44862:4.5.0.2;Parent=scaffold114|size475150:hit:23722:4.5.0.2;Target=snap_masked-scaffold114|size475150-abinit-gene-2.9-mRNA-1 1 103 +;Gap=M103
scaffold114|size475150	snap_masked	match_part	223705	225239	100.472	+	.	ID=scaffold114|size475150:hsp:44863:4.5.0.2;Parent=scaffold114|size475150:hit:23722:4.5.0.2;Target=snap_masked-scaffold114|size475150-abinit-gene-2.9-mRNA-1 104 1638 +;Gap=M1535
scaffold114|size475150	snap_masked	match	240243	241232	63.863	+	.	ID=scaffold114|size475150:hit:23723:4.5.0.2;Name=snap_masked-scaffold114|size475150-abinit-gene-2.10-mRNA-1
scaffold114|size475150	snap_masked	match_part	240243	240439	7.393	+	.	ID=scaffold114|size475150:hsp:44864:4.5.0.2;Parent=scaffold114|size475150:hit:23723:4.5.0.2;Target=snap_masked-scaffold114|size475150-abinit-gene-2.10-mRNA-1 1 197 +;Gap=M197
scaffold114|size475150	snap_masked	match_part	240485	241232	56.470	+	.	ID=scaffold114|size475150:hsp:44865:4.5.0.2;Parent=scaffold114|size475150:hit:23723:4.5.0.2;Target=snap_masked-scaffold114|size475150-abinit-gene-2.10-mRNA-1 198 945 +;Gap=M748
scaffold114|size475150	snap_masked	match	252692	253996	71.634	+	.	ID=scaffold114|size475150:hit:23724:4.5.0.2;Name=snap_masked-scaffold114|size475150-abinit-gene-2.11-mRNA-1
scaffold114|size475150	snap_masked	match_part	252692	253996	71.634	+	.	ID=scaffold114|size475150:hsp:44866:4.5.0.2;Parent=scaffold114|size475150:hit:23724:4.5.0.2;Target=snap_masked-scaffold114|size475150-abinit-gene-2.11-mRNA-1 1 1305 +;Gap=M1305
scaffold114|size475150	snap_masked	match	254058	254467	13.319	+	.	ID=scaffold114|size475150:hit:23725:4.5.0.2;Name=snap_masked-scaffold114|size475150-abinit-gene-2.12-mRNA-1
scaffold114|size475150	snap_masked	match_part	254058	254183	2.110	+	.	ID=scaffold114|size475150:hsp:44867:4.5.0.2;Parent=scaffold114|size475150:hit:23725:4.5.0.2;Target=snap_masked-scaffold114|size475150-abinit-gene-2.12-mRNA-1 1 126 +;Gap=M126
scaffold114|size475150	snap_masked	match_part	254189	254467	11.209	+	.	ID=scaffold114|size475150:hsp:44868:4.5.0.2;Parent=scaffold114|size475150:hit:23725:4.5.0.2;Target=snap_masked-scaffold114|size475150-abinit-gene-2.12-mRNA-1 127 405 +;Gap=M279
scaffold114|size475150	snap_masked	match	255748	256707	21.739	+	.	ID=scaffold114|size475150:hit:23726:4.5.0.2;Name=snap_masked-scaffold114|size475150-abinit-gene-2.13-mRNA-1
scaffold114|size475150	snap_masked	match_part	255748	256707	21.739	+	.	ID=scaffold114|size475150:hsp:44869:4.5.0.2;Parent=scaffold114|size475150:hit:23726:4.5.0.2;Target=snap_masked-scaffold114|size475150-abinit-gene-2.13-mRNA-1 1 960 +;Gap=M960
scaffold114|size475150	snap_masked	match	256910	258010	35.274	+	.	ID=scaffold114|size475150:hit:23727:4.5.0.2;Name=snap_masked-scaffold114|size475150-abinit-gene-2.14-mRNA-1
scaffold114|size475150	snap_masked	match_part	256910	258010	35.274	+	.	ID=scaffold114|size475150:hsp:44870:4.5.0.2;Parent=scaffold114|size475150:hit:23727:4.5.0.2;Target=snap_masked-scaffold114|size475150-abinit-gene-2.14-mRNA-1 1 1101 +;Gap=M1101
scaffold114|size475150	snap_masked	match	259126	259953	13.27	+	.	ID=scaffold114|size475150:hit:23728:4.5.0.2;Name=snap_masked-scaffold114|size475150-abinit-gene-2.15-mRNA-1
scaffold114|size475150	snap_masked	match_part	259126	259953	13.270	+	.	ID=scaffold114|size475150:hsp:44871:4.5.0.2;Parent=scaffold114|size475150:hit:23728:4.5.0.2;Target=snap_masked-scaffold114|size475150-abinit-gene-2.15-mRNA-1 1 828 +;Gap=M828
scaffold114|size475150	snap_masked	match	264034	264918	64.569	+	.	ID=scaffold114|size475150:hit:23729:4.5.0.2;Name=snap_masked-scaffold114|size475150-abinit-gene-2.16-mRNA-1
scaffold114|size475150	snap_masked	match_part	264034	264918	64.569	+	.	ID=scaffold114|size475150:hsp:44872:4.5.0.2;Parent=scaffold114|size475150:hit:23729:4.5.0.2;Target=snap_masked-scaffold114|size475150-abinit-gene-2.16-mRNA-1 1 885 +;Gap=M885
scaffold114|size475150	snap_masked	match	266984	267352	29.472	+	.	ID=scaffold114|size475150:hit:23730:4.5.0.2;Name=snap_masked-scaffold114|size475150-abinit-gene-2.17-mRNA-1
scaffold114|size475150	snap_masked	match_part	266984	267352	29.472	+	.	ID=scaffold114|size475150:hsp:44873:4.5.0.2;Parent=scaffold114|size475150:hit:23730:4.5.0.2;Target=snap_masked-scaffold114|size475150-abinit-gene-2.17-mRNA-1 1 369 +;Gap=M369
scaffold114|size475150	snap_masked	match	268017	268379	28.938	+	.	ID=scaffold114|size475150:hit:23731:4.5.0.2;Name=snap_masked-scaffold114|size475150-abinit-gene-2.18-mRNA-1
scaffold114|size475150	snap_masked	match_part	268017	268379	28.938	+	.	ID=scaffold114|size475150:hsp:44874:4.5.0.2;Parent=scaffold114|size475150:hit:23731:4.5.0.2;Target=snap_masked-scaffold114|size475150-abinit-gene-2.18-mRNA-1 1 363 +;Gap=M363
scaffold114|size475150	snap_masked	match	272493	272936	27.724	+	.	ID=scaffold114|size475150:hit:23732:4.5.0.2;Name=snap_masked-scaffold114|size475150-abinit-gene-2.19-mRNA-1
scaffold114|size475150	snap_masked	match_part	272493	272936	27.724	+	.	ID=scaffold114|size475150:hsp:44875:4.5.0.2;Parent=scaffold114|size475150:hit:23732:4.5.0.2;Target=snap_masked-scaffold114|size475150-abinit-gene-2.19-mRNA-1 1 444 +;Gap=M444
scaffold114|size475150	snap_masked	match	281059	282776	105.752	+	.	ID=scaffold114|size475150:hit:23733:4.5.0.2;Name=snap_masked-scaffold114|size475150-abinit-gene-2.20-mRNA-1
scaffold114|size475150	snap_masked	match_part	281059	281804	41.796	+	.	ID=scaffold114|size475150:hsp:44876:4.5.0.2;Parent=scaffold114|size475150:hit:23733:4.5.0.2;Target=snap_masked-scaffold114|size475150-abinit-gene-2.20-mRNA-1 1 746 +;Gap=M746
scaffold114|size475150	snap_masked	match_part	281912	282298	37.130	+	.	ID=scaffold114|size475150:hsp:44877:4.5.0.2;Parent=scaffold114|size475150:hit:23733:4.5.0.2;Target=snap_masked-scaffold114|size475150-abinit-gene-2.20-mRNA-1 747 1133 +;Gap=M387
scaffold114|size475150	snap_masked	match_part	282383	282776	26.826	+	.	ID=scaffold114|size475150:hsp:44878:4.5.0.2;Parent=scaffold114|size475150:hit:23733:4.5.0.2;Target=snap_masked-scaffold114|size475150-abinit-gene-2.20-mRNA-1 1134 1527 +;Gap=M394
scaffold114|size475150	snap_masked	match	202014	203408	34.745	-	.	ID=scaffold114|size475150:hit:23734:4.5.0.2;Name=snap_masked-scaffold114|size475150-abinit-gene-2.21-mRNA-1
scaffold114|size475150	snap_masked	match_part	202654	203408	26.109	-	.	ID=scaffold114|size475150:hsp:44879:4.5.0.2;Parent=scaffold114|size475150:hit:23734:4.5.0.2;Target=snap_masked-scaffold114|size475150-abinit-gene-2.21-mRNA-1 593 1347 +;Gap=M755
scaffold114|size475150	snap_masked	match_part	202172	202610	6.928	-	.	ID=scaffold114|size475150:hsp:44880:4.5.0.2;Parent=scaffold114|size475150:hit:23734:4.5.0.2;Target=snap_masked-scaffold114|size475150-abinit-gene-2.21-mRNA-1 154 592 +;Gap=M439
scaffold114|size475150	snap_masked	match_part	202014	202166	1.708	-	.	ID=scaffold114|size475150:hsp:44881:4.5.0.2;Parent=scaffold114|size475150:hit:23734:4.5.0.2;Target=snap_masked-scaffold114|size475150-abinit-gene-2.21-mRNA-1 1 153 +;Gap=M153
scaffold114|size475150	snap_masked	match	217036	217290	31.419	-	.	ID=scaffold114|size475150:hit:23735:4.5.0.2;Name=snap_masked-scaffold114|size475150-abinit-gene-2.22-mRNA-1
scaffold114|size475150	snap_masked	match_part	217036	217290	31.419	-	.	ID=scaffold114|size475150:hsp:44882:4.5.0.2;Parent=scaffold114|size475150:hit:23735:4.5.0.2;Target=snap_masked-scaffold114|size475150-abinit-gene-2.22-mRNA-1 1 255 +;Gap=M255
scaffold114|size475150	snap_masked	match	225750	228198	156.826	-	.	ID=scaffold114|size475150:hit:23736:4.5.0.2;Name=snap_masked-scaffold114|size475150-abinit-gene-2.23-mRNA-1
scaffold114|size475150	snap_masked	match_part	226683	228198	99.150	-	.	ID=scaffold114|size475150:hsp:44883:4.5.0.2;Parent=scaffold114|size475150:hit:23736:4.5.0.2;Target=snap_masked-scaffold114|size475150-abinit-gene-2.23-mRNA-1 753 2268 +;Gap=M1516
scaffold114|size475150	snap_masked	match_part	226393	226587	27.087	-	.	ID=scaffold114|size475150:hsp:44884:4.5.0.2;Parent=scaffold114|size475150:hit:23736:4.5.0.2;Target=snap_masked-scaffold114|size475150-abinit-gene-2.23-mRNA-1 558 752 +;Gap=M195
scaffold114|size475150	snap_masked	match_part	225750	226306	30.589	-	.	ID=scaffold114|size475150:hsp:44885:4.5.0.2;Parent=scaffold114|size475150:hit:23736:4.5.0.2;Target=snap_masked-scaffold114|size475150-abinit-gene-2.23-mRNA-1 1 557 +;Gap=M557
scaffold114|size475150	snap_masked	match	243938	244495	25.071	-	.	ID=scaffold114|size475150:hit:23737:4.5.0.2;Name=snap_masked-scaffold114|size475150-abinit-gene-2.24-mRNA-1
scaffold114|size475150	snap_masked	match_part	243938	244495	25.071	-	.	ID=scaffold114|size475150:hsp:44886:4.5.0.2;Parent=scaffold114|size475150:hit:23737:4.5.0.2;Target=snap_masked-scaffold114|size475150-abinit-gene-2.24-mRNA-1 1 558 +;Gap=M558
scaffold114|size475150	snap_masked	match	244868	245596	21.587	-	.	ID=scaffold114|size475150:hit:23738:4.5.0.2;Name=snap_masked-scaffold114|size475150-abinit-gene-2.25-mRNA-1
scaffold114|size475150	snap_masked	match_part	245530	245596	9.678	-	.	ID=scaffold114|size475150:hsp:44887:4.5.0.2;Parent=scaffold114|size475150:hit:23738:4.5.0.2;Target=snap_masked-scaffold114|size475150-abinit-gene-2.25-mRNA-1 492 558 +;Gap=M67
scaffold114|size475150	snap_masked	match_part	244868	245358	11.909	-	.	ID=scaffold114|size475150:hsp:44888:4.5.0.2;Parent=scaffold114|size475150:hit:23738:4.5.0.2;Target=snap_masked-scaffold114|size475150-abinit-gene-2.25-mRNA-1 1 491 +;Gap=M491
scaffold114|size475150	snap_masked	match	246991	247701	15.11	-	.	ID=scaffold114|size475150:hit:23739:4.5.0.2;Name=snap_masked-scaffold114|size475150-abinit-gene-2.26-mRNA-1
scaffold114|size475150	snap_masked	match_part	246991	247701	15.110	-	.	ID=scaffold114|size475150:hsp:44889:4.5.0.2;Parent=scaffold114|size475150:hit:23739:4.5.0.2;Target=snap_masked-scaffold114|size475150-abinit-gene-2.26-mRNA-1 1 711 +;Gap=M711
scaffold114|size475150	snap_masked	match	247834	248388	45.419	-	.	ID=scaffold114|size475150:hit:23740:4.5.0.2;Name=snap_masked-scaffold114|size475150-abinit-gene-2.27-mRNA-1
scaffold114|size475150	snap_masked	match_part	247834	248388	45.419	-	.	ID=scaffold114|size475150:hsp:44890:4.5.0.2;Parent=scaffold114|size475150:hit:23740:4.5.0.2;Target=snap_masked-scaffold114|size475150-abinit-gene-2.27-mRNA-1 1 555 +;Gap=M555
scaffold114|size475150	snap_masked	match	255503	255715	21.951	-	.	ID=scaffold114|size475150:hit:23741:4.5.0.2;Name=snap_masked-scaffold114|size475150-abinit-gene-2.28-mRNA-1
scaffold114|size475150	snap_masked	match_part	255503	255715	21.951	-	.	ID=scaffold114|size475150:hsp:44891:4.5.0.2;Parent=scaffold114|size475150:hit:23741:4.5.0.2;Target=snap_masked-scaffold114|size475150-abinit-gene-2.28-mRNA-1 1 213 +;Gap=M213
scaffold114|size475150	snap_masked	match	258250	258487	18.386	-	.	ID=scaffold114|size475150:hit:23742:4.5.0.2;Name=snap_masked-scaffold114|size475150-abinit-gene-2.29-mRNA-1
scaffold114|size475150	snap_masked	match_part	258438	258487	6.838	-	.	ID=scaffold114|size475150:hsp:44892:4.5.0.2;Parent=scaffold114|size475150:hit:23742:4.5.0.2;Target=snap_masked-scaffold114|size475150-abinit-gene-2.29-mRNA-1 152 201 +;Gap=M50
scaffold114|size475150	snap_masked	match_part	258250	258400	11.548	-	.	ID=scaffold114|size475150:hsp:44893:4.5.0.2;Parent=scaffold114|size475150:hit:23742:4.5.0.2;Target=snap_masked-scaffold114|size475150-abinit-gene-2.29-mRNA-1 1 151 +;Gap=M151
scaffold114|size475150	snap_masked	match	262189	263598	108.745	-	.	ID=scaffold114|size475150:hit:23743:4.5.0.2;Name=snap_masked-scaffold114|size475150-abinit-gene-2.30-mRNA-1
scaffold114|size475150	snap_masked	match_part	262189	263598	108.745	-	.	ID=scaffold114|size475150:hsp:44894:4.5.0.2;Parent=scaffold114|size475150:hit:23743:4.5.0.2;Target=snap_masked-scaffold114|size475150-abinit-gene-2.30-mRNA-1 1 1410 +;Gap=M1410
scaffold114|size475150	snap_masked	match	275043	275450	50.9	-	.	ID=scaffold114|size475150:hit:23744:4.5.0.2;Name=snap_masked-scaffold114|size475150-abinit-gene-2.31-mRNA-1
scaffold114|size475150	snap_masked	match_part	275043	275450	50.900	-	.	ID=scaffold114|size475150:hsp:44895:4.5.0.2;Parent=scaffold114|size475150:hit:23744:4.5.0.2;Target=snap_masked-scaffold114|size475150-abinit-gene-2.31-mRNA-1 1 408 +;Gap=M408
scaffold114|size475150	model_gff:maker	match	222615	225296	12503	+	.	ID=scaffold114|size475150:hit:23745:4.5.0.2;Name=maker-scaffold114|size475150-exonerate_est2genome-gene-2.12-mRNA-1;score=12503
scaffold114|size475150	model_gff:maker	match_part	222615	222831	.	+	.	ID=scaffold114|size475150:hsp:44896:4.5.0.2;Parent=scaffold114|size475150:hit:23745:4.5.0.2;Target=maker-scaffold114|size475150-exonerate_est2genome-gene-2.12-mRNA-1 1 217 +;Gap=M217
scaffold114|size475150	model_gff:maker	match_part	222908	223607	.	+	.	ID=scaffold114|size475150:hsp:44897:4.5.0.2;Parent=scaffold114|size475150:hit:23745:4.5.0.2;Target=maker-scaffold114|size475150-exonerate_est2genome-gene-2.12-mRNA-1 218 917 +;Gap=M700
scaffold114|size475150	model_gff:maker	match_part	223705	225296	.	+	.	ID=scaffold114|size475150:hsp:44898:4.5.0.2;Parent=scaffold114|size475150:hit:23745:4.5.0.2;Target=maker-scaffold114|size475150-exonerate_est2genome-gene-2.12-mRNA-1 918 2509 +;Gap=M1592
scaffold114|size475150	model_gff:maker	match	263887	265030	5720	+	.	ID=scaffold114|size475150:hit:23746:4.5.0.2;Name=maker-scaffold114|size475150-exonerate_est2genome-gene-2.13-mRNA-1;score=5720
scaffold114|size475150	model_gff:maker	match_part	263887	265030	.	+	.	ID=scaffold114|size475150:hsp:44899:4.5.0.2;Parent=scaffold114|size475150:hit:23746:4.5.0.2;Target=maker-scaffold114|size475150-exonerate_est2genome-gene-2.13-mRNA-1 1 1144 +;Gap=M1144
scaffold114|size475150	model_gff:maker	match	280877	282885	9050	+	.	ID=scaffold114|size475150:hit:23747:4.5.0.2;Name=maker-scaffold114|size475150-exonerate_est2genome-gene-2.15-mRNA-1;score=9050
scaffold114|size475150	model_gff:maker	match_part	280877	281804	.	+	.	ID=scaffold114|size475150:hsp:44900:4.5.0.2;Parent=scaffold114|size475150:hit:23747:4.5.0.2;Target=maker-scaffold114|size475150-exonerate_est2genome-gene-2.15-mRNA-1 1 928 +;Gap=M928
scaffold114|size475150	model_gff:maker	match_part	281912	282298	.	+	.	ID=scaffold114|size475150:hsp:44901:4.5.0.2;Parent=scaffold114|size475150:hit:23747:4.5.0.2;Target=maker-scaffold114|size475150-exonerate_est2genome-gene-2.15-mRNA-1 929 1315 +;Gap=M387
scaffold114|size475150	model_gff:maker	match_part	282383	282885	.	+	.	ID=scaffold114|size475150:hsp:44902:4.5.0.2;Parent=scaffold114|size475150:hit:23747:4.5.0.2;Target=maker-scaffold114|size475150-exonerate_est2genome-gene-2.15-mRNA-1 1316 1818 +;Gap=M503
scaffold114|size475150	model_gff:maker	match	280877	282885	9486	+	.	ID=scaffold114|size475150:hit:23748:4.5.0.2;Name=maker-scaffold114|size475150-exonerate_est2genome-gene-2.15-mRNA-2;score=9486
scaffold114|size475150	model_gff:maker	match_part	280877	281804	.	+	.	ID=scaffold114|size475150:hsp:44903:4.5.0.2;Parent=scaffold114|size475150:hit:23748:4.5.0.2;Target=maker-scaffold114|size475150-exonerate_est2genome-gene-2.15-mRNA-2 1 928 +;Gap=M928
scaffold114|size475150	model_gff:maker	match_part	281912	282885	.	+	.	ID=scaffold114|size475150:hsp:44904:4.5.0.2;Parent=scaffold114|size475150:hit:23748:4.5.0.2;Target=maker-scaffold114|size475150-exonerate_est2genome-gene-2.15-mRNA-2 929 1902 +;Gap=M974
scaffold114|size475150	model_gff:maker	match	225204	228545	15311	-	.	ID=scaffold114|size475150:hit:23749:4.5.0.2;Name=maker-scaffold114|size475150-exonerate_est2genome-gene-2.16-mRNA-1;score=15311
scaffold114|size475150	model_gff:maker	match_part	226683	228545	.	-	.	ID=scaffold114|size475150:hsp:44905:4.5.0.2;Parent=scaffold114|size475150:hit:23749:4.5.0.2;Target=maker-scaffold114|size475150-exonerate_est2genome-gene-2.16-mRNA-1 1209 3071 +;Gap=M1863
scaffold114|size475150	model_gff:maker	match_part	226393	226596	.	-	.	ID=scaffold114|size475150:hsp:44906:4.5.0.2;Parent=scaffold114|size475150:hit:23749:4.5.0.2;Target=maker-scaffold114|size475150-exonerate_est2genome-gene-2.16-mRNA-1 1005 1208 +;Gap=M204
scaffold114|size475150	model_gff:maker	match_part	225834	226306	.	-	.	ID=scaffold114|size475150:hsp:44907:4.5.0.2;Parent=scaffold114|size475150:hit:23749:4.5.0.2;Target=maker-scaffold114|size475150-exonerate_est2genome-gene-2.16-mRNA-1 532 1004 +;Gap=M473
scaffold114|size475150	model_gff:maker	match_part	225204	225734	.	-	.	ID=scaffold114|size475150:hsp:44908:4.5.0.2;Parent=scaffold114|size475150:hit:23749:4.5.0.2;Target=maker-scaffold114|size475150-exonerate_est2genome-gene-2.16-mRNA-1 1 531 +;Gap=M531
scaffold114|size475150	model_gff:maker	match	225204	228545	15823	-	.	ID=scaffold114|size475150:hit:23750:4.5.0.2;Name=maker-scaffold114|size475150-exonerate_est2genome-gene-2.16-mRNA-2;score=15823
scaffold114|size475150	model_gff:maker	match_part	226683	228545	.	-	.	ID=scaffold114|size475150:hsp:44909:4.5.0.2;Parent=scaffold114|size475150:hit:23750:4.5.0.2;Target=maker-scaffold114|size475150-exonerate_est2genome-gene-2.16-mRNA-2 1308 3170 +;Gap=M1863
scaffold114|size475150	model_gff:maker	match_part	226393	226596	.	-	.	ID=scaffold114|size475150:hsp:44910:4.5.0.2;Parent=scaffold114|size475150:hit:23750:4.5.0.2;Target=maker-scaffold114|size475150-exonerate_est2genome-gene-2.16-mRNA-2 1104 1307 +;Gap=M204
scaffold114|size475150	model_gff:maker	match_part	225204	226306	.	-	.	ID=scaffold114|size475150:hsp:44911:4.5.0.2;Parent=scaffold114|size475150:hit:23750:4.5.0.2;Target=maker-scaffold114|size475150-exonerate_est2genome-gene-2.16-mRNA-2 1 1103 +;Gap=M1103
scaffold114|size475150	model_gff:maker	match	225204	228545	16265	-	.	ID=scaffold114|size475150:hit:23751:4.5.0.2;Name=maker-scaffold114|size475150-exonerate_est2genome-gene-2.16-mRNA-3;score=16265
scaffold114|size475150	model_gff:maker	match_part	226683	228545	.	-	.	ID=scaffold114|size475150:hsp:44912:4.5.0.2;Parent=scaffold114|size475150:hit:23751:4.5.0.2;Target=maker-scaffold114|size475150-exonerate_est2genome-gene-2.16-mRNA-3 1394 3256 +;Gap=M1863
scaffold114|size475150	model_gff:maker	match_part	225204	226596	.	-	.	ID=scaffold114|size475150:hsp:44913:4.5.0.2;Parent=scaffold114|size475150:hit:23751:4.5.0.2;Target=maker-scaffold114|size475150-exonerate_est2genome-gene-2.16-mRNA-3 1 1393 +;Gap=M1393
scaffold114|size475150	model_gff:maker	match	243164	243802	639	-	.	ID=scaffold114|size475150:hit:23752:4.5.0.2;Name=maker-scaffold114|size475150-exonerate_est2genome-gene-2.17-mRNA-1;score=639
scaffold114|size475150	model_gff:maker	match_part	243164	243802	.	-	.	ID=scaffold114|size475150:hsp:44914:4.5.0.2;Parent=scaffold114|size475150:hit:23752:4.5.0.2;Target=maker-scaffold114|size475150-exonerate_est2genome-gene-2.17-mRNA-1 1 639 +;Gap=M639
scaffold114|size475150	model_gff:maker	match	243230	243769	2421	-	.	ID=scaffold114|size475150:hit:23753:4.5.0.2;Name=maker-scaffold114|size475150-exonerate_est2genome-gene-2.17-mRNA-2;score=2421
scaffold114|size475150	model_gff:maker	match_part	243230	243769	.	-	.	ID=scaffold114|size475150:hsp:44915:4.5.0.2;Parent=scaffold114|size475150:hit:23753:4.5.0.2;Target=maker-scaffold114|size475150-exonerate_est2genome-gene-2.17-mRNA-2 1 540 +;Gap=M540
scaffold114|size475150	model_gff:maker	match	262085	263878	8970	-	.	ID=scaffold114|size475150:hit:23754:4.5.0.2;Name=maker-scaffold114|size475150-exonerate_est2genome-gene-2.18-mRNA-1;score=8970
scaffold114|size475150	model_gff:maker	match_part	262085	263878	.	-	.	ID=scaffold114|size475150:hsp:44916:4.5.0.2;Parent=scaffold114|size475150:hit:23754:4.5.0.2;Target=maker-scaffold114|size475150-exonerate_est2genome-gene-2.18-mRNA-1 1 1794 +;Gap=M1794
scaffold114|size475150	model_gff:maker	match	274631	275583	4747	-	.	ID=scaffold114|size475150:hit:23755:4.5.0.2;Name=maker-scaffold114|size475150-exonerate_est2genome-gene-2.19-mRNA-1;score=4747
scaffold114|size475150	model_gff:maker	match_part	274631	275583	.	-	.	ID=scaffold114|size475150:hsp:44917:4.5.0.2;Parent=scaffold114|size475150:hit:23755:4.5.0.2;Target=maker-scaffold114|size475150-exonerate_est2genome-gene-2.19-mRNA-1 1 953 +;Gap=M953
scaffold114|size475150	model_gff:maker	match	274637	275556	4591	-	.	ID=scaffold114|size475150:hit:23756:4.5.0.2;Name=maker-scaffold114|size475150-exonerate_est2genome-gene-2.19-mRNA-2;score=4591
scaffold114|size475150	model_gff:maker	match_part	274637	275556	.	-	.	ID=scaffold114|size475150:hsp:44918:4.5.0.2;Parent=scaffold114|size475150:hit:23756:4.5.0.2;Target=maker-scaffold114|size475150-exonerate_est2genome-gene-2.19-mRNA-2 1 920 +;Gap=M920
scaffold114|size475150	model_gff:maker	match	258655	259953	1182	+	.	ID=scaffold114|size475150:hit:23757:4.5.0.2;Name=maker-scaffold114|size475150-exonerate_protein2genome-gene-2.2-mRNA-1;score=1182
scaffold114|size475150	model_gff:maker	match_part	258655	259593	.	+	.	ID=scaffold114|size475150:hsp:44919:4.5.0.2;Parent=scaffold114|size475150:hit:23757:4.5.0.2;Target=maker-scaffold114|size475150-exonerate_protein2genome-gene-2.2-mRNA-1 1 939 +;Gap=M939
scaffold114|size475150	model_gff:maker	match_part	259711	259953	.	+	.	ID=scaffold114|size475150:hsp:44920:4.5.0.2;Parent=scaffold114|size475150:hit:23757:4.5.0.2;Target=maker-scaffold114|size475150-exonerate_protein2genome-gene-2.2-mRNA-1 940 1182 +;Gap=M243
scaffold114|size475150	model_gff:maker	match	258655	259953	1299	+	.	ID=scaffold114|size475150:hit:23758:4.5.0.2;Name=maker-scaffold114|size475150-exonerate_protein2genome-gene-2.2-mRNA-2;score=1299
scaffold114|size475150	model_gff:maker	match_part	258655	259953	.	+	.	ID=scaffold114|size475150:hsp:44921:4.5.0.2;Parent=scaffold114|size475150:hit:23758:4.5.0.2;Target=maker-scaffold114|size475150-exonerate_protein2genome-gene-2.2-mRNA-2 1 1299 +;Gap=M1299
scaffold114|size475150	model_gff:maker	match	259126	259953	828	+	.	ID=scaffold114|size475150:hit:23759:4.5.0.2;Name=maker-scaffold114|size475150-exonerate_protein2genome-gene-2.2-mRNA-3;score=828
scaffold114|size475150	model_gff:maker	match_part	259126	259953	.	+	.	ID=scaffold114|size475150:hsp:44922:4.5.0.2;Parent=scaffold114|size475150:hit:23759:4.5.0.2;Target=maker-scaffold114|size475150-exonerate_protein2genome-gene-2.2-mRNA-3 1 828 +;Gap=M828
scaffold114|size475150	model_gff:maker	match	259255	259953	699	+	.	ID=scaffold114|size475150:hit:23760:4.5.0.2;Name=maker-scaffold114|size475150-exonerate_protein2genome-gene-2.2-mRNA-4;score=699
scaffold114|size475150	model_gff:maker	match_part	259255	259953	.	+	.	ID=scaffold114|size475150:hsp:44923:4.5.0.2;Parent=scaffold114|size475150:hit:23760:4.5.0.2;Target=maker-scaffold114|size475150-exonerate_protein2genome-gene-2.2-mRNA-4 1 699 +;Gap=M699
scaffold114|size475150	model_gff:maker	match	259408	259953	546	+	.	ID=scaffold114|size475150:hit:23761:4.5.0.2;Name=maker-scaffold114|size475150-exonerate_protein2genome-gene-2.2-mRNA-5;score=546
scaffold114|size475150	model_gff:maker	match_part	259408	259953	.	+	.	ID=scaffold114|size475150:hsp:44924:4.5.0.2;Parent=scaffold114|size475150:hit:23761:4.5.0.2;Target=maker-scaffold114|size475150-exonerate_protein2genome-gene-2.2-mRNA-5 1 546 +;Gap=M546
scaffold114|size475150	model_gff:maker	match	259591	259953	363	+	.	ID=scaffold114|size475150:hit:23762:4.5.0.2;Name=maker-scaffold114|size475150-exonerate_protein2genome-gene-2.2-mRNA-6;score=363
scaffold114|size475150	model_gff:maker	match_part	259591	259953	.	+	.	ID=scaffold114|size475150:hsp:44925:4.5.0.2;Parent=scaffold114|size475150:hit:23762:4.5.0.2;Target=maker-scaffold114|size475150-exonerate_protein2genome-gene-2.2-mRNA-6 1 363 +;Gap=M363
scaffold114|size475150	model_gff:maker	match	258398	258658	261	+	.	ID=scaffold114|size475150:hit:23763:4.5.0.2;Name=maker-scaffold114|size475150-exonerate_protein2genome-gene-2.2-mRNA-7;score=261
scaffold114|size475150	model_gff:maker	match_part	258398	258658	.	+	.	ID=scaffold114|size475150:hsp:44926:4.5.0.2;Parent=scaffold114|size475150:hit:23763:4.5.0.2;Target=maker-scaffold114|size475150-exonerate_protein2genome-gene-2.2-mRNA-7 1 261 +;Gap=M261
scaffold114|size475150	model_gff:maker	match	256910	258010	1101	+	.	ID=scaffold114|size475150:hit:23764:4.5.0.2;Name=maker-scaffold114|size475150-exonerate_protein2genome-gene-2.1-mRNA-1;score=1101
scaffold114|size475150	model_gff:maker	match_part	256910	258010	.	+	.	ID=scaffold114|size475150:hsp:44927:4.5.0.2;Parent=scaffold114|size475150:hit:23764:4.5.0.2;Target=maker-scaffold114|size475150-exonerate_protein2genome-gene-2.1-mRNA-1 1 1101 +;Gap=M1101
scaffold114|size475150	model_gff:maker	match	257174	258010	837	+	.	ID=scaffold114|size475150:hit:23765:4.5.0.2;Name=maker-scaffold114|size475150-exonerate_protein2genome-gene-2.1-mRNA-2;score=837
scaffold114|size475150	model_gff:maker	match_part	257174	258010	.	+	.	ID=scaffold114|size475150:hsp:44928:4.5.0.2;Parent=scaffold114|size475150:hit:23765:4.5.0.2;Target=maker-scaffold114|size475150-exonerate_protein2genome-gene-2.1-mRNA-2 1 837 +;Gap=M837
scaffold114|size475150	model_gff:maker	match	257061	257426	366	+	.	ID=scaffold114|size475150:hit:23766:4.5.0.2;Name=maker-scaffold114|size475150-exonerate_protein2genome-gene-2.1-mRNA-3;score=366
scaffold114|size475150	model_gff:maker	match_part	257061	257426	.	+	.	ID=scaffold114|size475150:hsp:44929:4.5.0.2;Parent=scaffold114|size475150:hit:23766:4.5.0.2;Target=maker-scaffold114|size475150-exonerate_protein2genome-gene-2.1-mRNA-3 1 366 +;Gap=M366
scaffold114|size475150	model_gff:maker	match	272376	273007	632	+	.	ID=scaffold114|size475150:hit:23767:4.5.0.2;Name=maker-scaffold114|size475150-exonerate_est2genome-gene-2.14-mRNA-1;score=632
scaffold114|size475150	model_gff:maker	match_part	272376	273007	.	+	.	ID=scaffold114|size475150:hsp:44930:4.5.0.2;Parent=scaffold114|size475150:hit:23767:4.5.0.2;Target=maker-scaffold114|size475150-exonerate_est2genome-gene-2.14-mRNA-1 1 632 +;Gap=M632
scaffold114|size475150	model_gff:maker	match	272376	272941	566	+	.	ID=scaffold114|size475150:hit:23768:4.5.0.2;Name=maker-scaffold114|size475150-exonerate_est2genome-gene-2.14-mRNA-2;score=566
scaffold114|size475150	model_gff:maker	match_part	272376	272941	.	+	.	ID=scaffold114|size475150:hsp:44931:4.5.0.2;Parent=scaffold114|size475150:hit:23768:4.5.0.2;Target=maker-scaffold114|size475150-exonerate_est2genome-gene-2.14-mRNA-2 1 566 +;Gap=M566
scaffold114|size475150	model_gff:maker	match	193290	195026	1737	-	.	ID=scaffold114|size475150:hit:23769:4.5.0.2;Name=maker-scaffold114|size475150-exonerate_protein2genome-gene-2.7-mRNA-1;score=1737
scaffold114|size475150	model_gff:maker	match_part	193290	195026	.	-	.	ID=scaffold114|size475150:hsp:44932:4.5.0.2;Parent=scaffold114|size475150:hit:23769:4.5.0.2;Target=maker-scaffold114|size475150-exonerate_protein2genome-gene-2.7-mRNA-1 1 1737 +;Gap=M1737
scaffold114|size475150	model_gff:maker	match	192566	193594	1029	-	.	ID=scaffold114|size475150:hit:23770:4.5.0.2;Name=maker-scaffold114|size475150-exonerate_protein2genome-gene-2.7-mRNA-2;score=1029
scaffold114|size475150	model_gff:maker	match_part	192566	193594	.	-	.	ID=scaffold114|size475150:hsp:44933:4.5.0.2;Parent=scaffold114|size475150:hit:23770:4.5.0.2;Target=maker-scaffold114|size475150-exonerate_protein2genome-gene-2.7-mRNA-2 1 1029 +;Gap=M1029
scaffold114|size475150	model_gff:maker	match	192566	193510	945	-	.	ID=scaffold114|size475150:hit:23771:4.5.0.2;Name=maker-scaffold114|size475150-exonerate_protein2genome-gene-2.7-mRNA-3;score=945
scaffold114|size475150	model_gff:maker	match_part	192566	193510	.	-	.	ID=scaffold114|size475150:hsp:44934:4.5.0.2;Parent=scaffold114|size475150:hit:23771:4.5.0.2;Target=maker-scaffold114|size475150-exonerate_protein2genome-gene-2.7-mRNA-3 1 945 +;Gap=M945
scaffold114|size475150	model_gff:maker	match	193290	193967	678	-	.	ID=scaffold114|size475150:hit:23772:4.5.0.2;Name=maker-scaffold114|size475150-exonerate_protein2genome-gene-2.7-mRNA-4;score=678
scaffold114|size475150	model_gff:maker	match_part	193290	193967	.	-	.	ID=scaffold114|size475150:hsp:44935:4.5.0.2;Parent=scaffold114|size475150:hit:23772:4.5.0.2;Target=maker-scaffold114|size475150-exonerate_protein2genome-gene-2.7-mRNA-4 1 678 +;Gap=M678
scaffold114|size475150	model_gff:maker	match	192566	193195	630	-	.	ID=scaffold114|size475150:hit:23773:4.5.0.2;Name=maker-scaffold114|size475150-exonerate_protein2genome-gene-2.7-mRNA-5;score=630
scaffold114|size475150	model_gff:maker	match_part	192566	193195	.	-	.	ID=scaffold114|size475150:hsp:44936:4.5.0.2;Parent=scaffold114|size475150:hit:23773:4.5.0.2;Target=maker-scaffold114|size475150-exonerate_protein2genome-gene-2.7-mRNA-5 1 630 +;Gap=M630
scaffold114|size475150	model_gff:maker	match	193290	193874	585	-	.	ID=scaffold114|size475150:hit:23774:4.5.0.2;Name=maker-scaffold114|size475150-exonerate_protein2genome-gene-2.7-mRNA-6;score=585
scaffold114|size475150	model_gff:maker	match_part	193290	193874	.	-	.	ID=scaffold114|size475150:hsp:44937:4.5.0.2;Parent=scaffold114|size475150:hit:23774:4.5.0.2;Target=maker-scaffold114|size475150-exonerate_protein2genome-gene-2.7-mRNA-6 1 585 +;Gap=M585
scaffold114|size475150	model_gff:maker	match	193290	193631	342	-	.	ID=scaffold114|size475150:hit:23775:4.5.0.2;Name=maker-scaffold114|size475150-exonerate_protein2genome-gene-2.7-mRNA-7;score=342
scaffold114|size475150	model_gff:maker	match_part	193290	193631	.	-	.	ID=scaffold114|size475150:hsp:44938:4.5.0.2;Parent=scaffold114|size475150:hit:23775:4.5.0.2;Target=maker-scaffold114|size475150-exonerate_protein2genome-gene-2.7-mRNA-7 1 342 +;Gap=M342
scaffold114|size475150	model_gff:maker	match	192566	192889	324	-	.	ID=scaffold114|size475150:hit:23776:4.5.0.2;Name=maker-scaffold114|size475150-exonerate_protein2genome-gene-2.7-mRNA-8;score=324
scaffold114|size475150	model_gff:maker	match_part	192566	192889	.	-	.	ID=scaffold114|size475150:hsp:44939:4.5.0.2;Parent=scaffold114|size475150:hit:23776:4.5.0.2;Target=maker-scaffold114|size475150-exonerate_protein2genome-gene-2.7-mRNA-8 1 324 +;Gap=M324
scaffold114|size475150	model_gff:maker	match	192566	192844	279	-	.	ID=scaffold114|size475150:hit:23777:4.5.0.2;Name=maker-scaffold114|size475150-exonerate_protein2genome-gene-2.7-mRNA-9;score=279
scaffold114|size475150	model_gff:maker	match_part	192566	192844	.	-	.	ID=scaffold114|size475150:hsp:44940:4.5.0.2;Parent=scaffold114|size475150:hit:23777:4.5.0.2;Target=maker-scaffold114|size475150-exonerate_protein2genome-gene-2.7-mRNA-9 1 279 +;Gap=M279
scaffold114|size475150	model_gff:maker	match	192199	192507	309	-	.	ID=scaffold114|size475150:hit:23778:4.5.0.2;Name=maker-scaffold114|size475150-exonerate_protein2genome-gene-2.6-mRNA-1;score=309
scaffold114|size475150	model_gff:maker	match_part	192199	192507	.	-	.	ID=scaffold114|size475150:hsp:44941:4.5.0.2;Parent=scaffold114|size475150:hit:23778:4.5.0.2;Target=maker-scaffold114|size475150-exonerate_protein2genome-gene-2.6-mRNA-1 1 309 +;Gap=M309
scaffold114|size475150	augustus_masked	match	192566	194966	0.59	-	.	ID=scaffold114|size475150:hit:23779:4.5.0.2;Name=augustus_masked-scaffold114|size475150-abinit-gene-2.42-mRNA-1
scaffold114|size475150	augustus_masked	match_part	193664	194966	0.59	-	.	ID=scaffold114|size475150:hsp:44942:4.5.0.2;Parent=scaffold114|size475150:hit:23779:4.5.0.2;Target=augustus_masked-scaffold114|size475150-abinit-gene-2.42-mRNA-1 1014 2316 +;Gap=M1303
scaffold114|size475150	augustus_masked	match_part	192566	193578	0.59	-	.	ID=scaffold114|size475150:hsp:44943:4.5.0.2;Parent=scaffold114|size475150:hit:23779:4.5.0.2;Target=augustus_masked-scaffold114|size475150-abinit-gene-2.42-mRNA-1 1 1013 +;Gap=M1013
scaffold114|size475150	augustus_masked	match	195888	196844	0.73	-	.	ID=scaffold114|size475150:hit:23780:4.5.0.2;Name=augustus_masked-scaffold114|size475150-abinit-gene-2.43-mRNA-1
scaffold114|size475150	augustus_masked	match_part	195888	196844	0.73	-	.	ID=scaffold114|size475150:hsp:44944:4.5.0.2;Parent=scaffold114|size475150:hit:23780:4.5.0.2;Target=augustus_masked-scaffold114|size475150-abinit-gene-2.43-mRNA-1 1 957 +;Gap=M957
scaffold114|size475150	augustus_masked	match	196910	197707	0.7	-	.	ID=scaffold114|size475150:hit:23781:4.5.0.2;Name=augustus_masked-scaffold114|size475150-abinit-gene-2.44-mRNA-1
scaffold114|size475150	augustus_masked	match_part	196910	197707	0.7	-	.	ID=scaffold114|size475150:hsp:44945:4.5.0.2;Parent=scaffold114|size475150:hit:23781:4.5.0.2;Target=augustus_masked-scaffold114|size475150-abinit-gene-2.44-mRNA-1 1 798 +;Gap=M798
scaffold114|size475150	augustus_masked	match	217822	218409	0.32	+	.	ID=scaffold114|size475150:hit:23782:4.5.0.2;Name=augustus_masked-scaffold114|size475150-abinit-gene-2.45-mRNA-1
scaffold114|size475150	augustus_masked	match_part	217822	218409	0.32	+	.	ID=scaffold114|size475150:hsp:44946:4.5.0.2;Parent=scaffold114|size475150:hit:23782:4.5.0.2;Target=augustus_masked-scaffold114|size475150-abinit-gene-2.45-mRNA-1 1 588 +;Gap=M588
scaffold114|size475150	augustus_masked	match	223391	225239	0.43	+	.	ID=scaffold114|size475150:hit:23783:4.5.0.2;Name=augustus_masked-scaffold114|size475150-abinit-gene-2.46-mRNA-1
scaffold114|size475150	augustus_masked	match_part	223391	223607	0.43	+	.	ID=scaffold114|size475150:hsp:44947:4.5.0.2;Parent=scaffold114|size475150:hit:23783:4.5.0.2;Target=augustus_masked-scaffold114|size475150-abinit-gene-2.46-mRNA-1 1 217 +;Gap=M217
scaffold114|size475150	augustus_masked	match_part	223705	225239	0.43	+	.	ID=scaffold114|size475150:hsp:44948:4.5.0.2;Parent=scaffold114|size475150:hit:23783:4.5.0.2;Target=augustus_masked-scaffold114|size475150-abinit-gene-2.46-mRNA-1 218 1752 +;Gap=M1535
scaffold114|size475150	augustus_masked	match	240352	241232	0.5	+	.	ID=scaffold114|size475150:hit:23784:4.5.0.2;Name=augustus_masked-scaffold114|size475150-abinit-gene-2.47-mRNA-1
scaffold114|size475150	augustus_masked	match_part	240352	240540	0.5	+	.	ID=scaffold114|size475150:hsp:44949:4.5.0.2;Parent=scaffold114|size475150:hit:23784:4.5.0.2;Target=augustus_masked-scaffold114|size475150-abinit-gene-2.47-mRNA-1 1 189 +;Gap=M189
scaffold114|size475150	augustus_masked	match_part	240633	241232	0.5	+	.	ID=scaffold114|size475150:hsp:44950:4.5.0.2;Parent=scaffold114|size475150:hit:23784:4.5.0.2;Target=augustus_masked-scaffold114|size475150-abinit-gene-2.47-mRNA-1 190 789 +;Gap=M600
scaffold114|size475150	augustus_masked	match	252365	256707	0.07	+	.	ID=scaffold114|size475150:hit:23785:4.5.0.2;Name=augustus_masked-scaffold114|size475150-abinit-gene-2.48-mRNA-1
scaffold114|size475150	augustus_masked	match_part	252365	252431	0.07	+	.	ID=scaffold114|size475150:hsp:44951:4.5.0.2;Parent=scaffold114|size475150:hit:23785:4.5.0.2;Target=augustus_masked-scaffold114|size475150-abinit-gene-2.48-mRNA-1 1 67 +;Gap=M67
scaffold114|size475150	augustus_masked	match_part	252537	253797	0.07	+	.	ID=scaffold114|size475150:hsp:44952:4.5.0.2;Parent=scaffold114|size475150:hit:23785:4.5.0.2;Target=augustus_masked-scaffold114|size475150-abinit-gene-2.48-mRNA-1 68 1328 +;Gap=M1261
scaffold114|size475150	augustus_masked	match_part	254035	254463	0.07	+	.	ID=scaffold114|size475150:hsp:44953:4.5.0.2;Parent=scaffold114|size475150:hit:23785:4.5.0.2;Target=augustus_masked-scaffold114|size475150-abinit-gene-2.48-mRNA-1 1329 1757 +;Gap=M429
scaffold114|size475150	augustus_masked	match_part	254553	256707	0.07	+	.	ID=scaffold114|size475150:hsp:44954:4.5.0.2;Parent=scaffold114|size475150:hit:23785:4.5.0.2;Target=augustus_masked-scaffold114|size475150-abinit-gene-2.48-mRNA-1 1758 3912 +;Gap=M2155
scaffold114|size475150	augustus_masked	match	256910	258546	0.3	+	.	ID=scaffold114|size475150:hit:23786:4.5.0.2;Name=augustus_masked-scaffold114|size475150-abinit-gene-2.49-mRNA-1
scaffold114|size475150	augustus_masked	match_part	256910	257998	0.3	+	.	ID=scaffold114|size475150:hsp:44955:4.5.0.2;Parent=scaffold114|size475150:hit:23786:4.5.0.2;Target=augustus_masked-scaffold114|size475150-abinit-gene-2.49-mRNA-1 1 1089 +;Gap=M1089
scaffold114|size475150	augustus_masked	match_part	258106	258546	0.3	+	.	ID=scaffold114|size475150:hsp:44956:4.5.0.2;Parent=scaffold114|size475150:hit:23786:4.5.0.2;Target=augustus_masked-scaffold114|size475150-abinit-gene-2.49-mRNA-1 1090 1530 +;Gap=M441
scaffold114|size475150	augustus_masked	match	259126	259953	0.99	+	.	ID=scaffold114|size475150:hit:23787:4.5.0.2;Name=augustus_masked-scaffold114|size475150-abinit-gene-2.50-mRNA-1
scaffold114|size475150	augustus_masked	match_part	259126	259953	0.99	+	.	ID=scaffold114|size475150:hsp:44957:4.5.0.2;Parent=scaffold114|size475150:hit:23787:4.5.0.2;Target=augustus_masked-scaffold114|size475150-abinit-gene-2.50-mRNA-1 1 828 +;Gap=M828
scaffold114|size475150	augustus_masked	match	264034	264918	0.97	+	.	ID=scaffold114|size475150:hit:23788:4.5.0.2;Name=augustus_masked-scaffold114|size475150-abinit-gene-2.51-mRNA-1
scaffold114|size475150	augustus_masked	match_part	264034	264918	0.97	+	.	ID=scaffold114|size475150:hsp:44958:4.5.0.2;Parent=scaffold114|size475150:hit:23788:4.5.0.2;Target=augustus_masked-scaffold114|size475150-abinit-gene-2.51-mRNA-1 1 885 +;Gap=M885
scaffold114|size475150	augustus_masked	match	266984	268379	0.38	+	.	ID=scaffold114|size475150:hit:23789:4.5.0.2;Name=augustus_masked-scaffold114|size475150-abinit-gene-2.52-mRNA-1
scaffold114|size475150	augustus_masked	match_part	266984	267335	0.38	+	.	ID=scaffold114|size475150:hsp:44959:4.5.0.2;Parent=scaffold114|size475150:hit:23789:4.5.0.2;Target=augustus_masked-scaffold114|size475150-abinit-gene-2.52-mRNA-1 1 352 +;Gap=M352
scaffold114|size475150	augustus_masked	match_part	267414	267749	0.38	+	.	ID=scaffold114|size475150:hsp:44960:4.5.0.2;Parent=scaffold114|size475150:hit:23789:4.5.0.2;Target=augustus_masked-scaffold114|size475150-abinit-gene-2.52-mRNA-1 353 688 +;Gap=M336
scaffold114|size475150	augustus_masked	match_part	267904	268379	0.38	+	.	ID=scaffold114|size475150:hsp:44961:4.5.0.2;Parent=scaffold114|size475150:hit:23789:4.5.0.2;Target=augustus_masked-scaffold114|size475150-abinit-gene-2.52-mRNA-1 689 1164 +;Gap=M476
scaffold114|size475150	augustus_masked	match	281263	282776	0.44	+	.	ID=scaffold114|size475150:hit:23790:4.5.0.2;Name=augustus_masked-scaffold114|size475150-abinit-gene-2.53-mRNA-1
scaffold114|size475150	augustus_masked	match_part	281263	281804	0.44	+	.	ID=scaffold114|size475150:hsp:44962:4.5.0.2;Parent=scaffold114|size475150:hit:23790:4.5.0.2;Target=augustus_masked-scaffold114|size475150-abinit-gene-2.53-mRNA-1 1 542 +;Gap=M542
scaffold114|size475150	augustus_masked	match_part	281912	282298	0.44	+	.	ID=scaffold114|size475150:hsp:44963:4.5.0.2;Parent=scaffold114|size475150:hit:23790:4.5.0.2;Target=augustus_masked-scaffold114|size475150-abinit-gene-2.53-mRNA-1 543 929 +;Gap=M387
scaffold114|size475150	augustus_masked	match_part	282383	282776	0.44	+	.	ID=scaffold114|size475150:hsp:44964:4.5.0.2;Parent=scaffold114|size475150:hit:23790:4.5.0.2;Target=augustus_masked-scaffold114|size475150-abinit-gene-2.53-mRNA-1 930 1323 +;Gap=M394
scaffold114|size475150	augustus_masked	match	202103	203408	0.24	-	.	ID=scaffold114|size475150:hit:23791:4.5.0.2;Name=augustus_masked-scaffold114|size475150-abinit-gene-2.54-mRNA-1
scaffold114|size475150	augustus_masked	match_part	202654	203408	0.24	-	.	ID=scaffold114|size475150:hsp:44965:4.5.0.2;Parent=scaffold114|size475150:hit:23791:4.5.0.2;Target=augustus_masked-scaffold114|size475150-abinit-gene-2.54-mRNA-1 476 1230 +;Gap=M755
scaffold114|size475150	augustus_masked	match_part	202103	202577	0.24	-	.	ID=scaffold114|size475150:hsp:44966:4.5.0.2;Parent=scaffold114|size475150:hit:23791:4.5.0.2;Target=augustus_masked-scaffold114|size475150-abinit-gene-2.54-mRNA-1 1 475 +;Gap=M475
scaffold114|size475150	augustus_masked	match	225659	228198	0.26	-	.	ID=scaffold114|size475150:hit:23792:4.5.0.2;Name=augustus_masked-scaffold114|size475150-abinit-gene-2.55-mRNA-1
scaffold114|size475150	augustus_masked	match_part	226683	228198	0.26	-	.	ID=scaffold114|size475150:hsp:44967:4.5.0.2;Parent=scaffold114|size475150:hit:23792:4.5.0.2;Target=augustus_masked-scaffold114|size475150-abinit-gene-2.55-mRNA-1 528 2043 +;Gap=M1516
scaffold114|size475150	augustus_masked	match_part	226393	226596	0.26	-	.	ID=scaffold114|size475150:hsp:44968:4.5.0.2;Parent=scaffold114|size475150:hit:23792:4.5.0.2;Target=augustus_masked-scaffold114|size475150-abinit-gene-2.55-mRNA-1 324 527 +;Gap=M204
scaffold114|size475150	augustus_masked	match_part	225995	226306	0.26	-	.	ID=scaffold114|size475150:hsp:44969:4.5.0.2;Parent=scaffold114|size475150:hit:23792:4.5.0.2;Target=augustus_masked-scaffold114|size475150-abinit-gene-2.55-mRNA-1 12 323 +;Gap=M312
scaffold114|size475150	augustus_masked	match_part	225659	225669	0.26	-	.	ID=scaffold114|size475150:hsp:44970:4.5.0.2;Parent=scaffold114|size475150:hit:23792:4.5.0.2;Target=augustus_masked-scaffold114|size475150-abinit-gene-2.55-mRNA-1 1 11 +;Gap=M11
scaffold114|size475150	augustus_masked	match	243938	244570	0.47	-	.	ID=scaffold114|size475150:hit:23793:4.5.0.2;Name=augustus_masked-scaffold114|size475150-abinit-gene-2.56-mRNA-1
scaffold114|size475150	augustus_masked	match_part	243938	244570	0.47	-	.	ID=scaffold114|size475150:hsp:44971:4.5.0.2;Parent=scaffold114|size475150:hit:23793:4.5.0.2;Target=augustus_masked-scaffold114|size475150-abinit-gene-2.56-mRNA-1 1 633 +;Gap=M633
scaffold114|size475150	augustus_masked	match	246991	247701	1	-	.	ID=scaffold114|size475150:hit:23794:4.5.0.2;Name=augustus_masked-scaffold114|size475150-abinit-gene-2.57-mRNA-1
scaffold114|size475150	augustus_masked	match_part	246991	247701	1	-	.	ID=scaffold114|size475150:hsp:44972:4.5.0.2;Parent=scaffold114|size475150:hit:23794:4.5.0.2;Target=augustus_masked-scaffold114|size475150-abinit-gene-2.57-mRNA-1 1 711 +;Gap=M711
scaffold114|size475150	augustus_masked	match	247834	248388	0.79	-	.	ID=scaffold114|size475150:hit:23795:4.5.0.2;Name=augustus_masked-scaffold114|size475150-abinit-gene-2.58-mRNA-1
scaffold114|size475150	augustus_masked	match_part	247834	248388	0.79	-	.	ID=scaffold114|size475150:hsp:44973:4.5.0.2;Parent=scaffold114|size475150:hit:23795:4.5.0.2;Target=augustus_masked-scaffold114|size475150-abinit-gene-2.58-mRNA-1 1 555 +;Gap=M555
scaffold114|size475150	augustus_masked	match	262189	263598	0.99	-	.	ID=scaffold114|size475150:hit:23796:4.5.0.2;Name=augustus_masked-scaffold114|size475150-abinit-gene-2.59-mRNA-1
scaffold114|size475150	augustus_masked	match_part	262189	263598	0.99	-	.	ID=scaffold114|size475150:hsp:44974:4.5.0.2;Parent=scaffold114|size475150:hit:23796:4.5.0.2;Target=augustus_masked-scaffold114|size475150-abinit-gene-2.59-mRNA-1 1 1410 +;Gap=M1410
scaffold114|size475150	augustus_masked	match	275043	275450	0.94	-	.	ID=scaffold114|size475150:hit:23797:4.5.0.2;Name=augustus_masked-scaffold114|size475150-abinit-gene-2.60-mRNA-1
scaffold114|size475150	augustus_masked	match_part	275043	275450	0.94	-	.	ID=scaffold114|size475150:hsp:44975:4.5.0.2;Parent=scaffold114|size475150:hit:23797:4.5.0.2;Target=augustus_masked-scaffold114|size475150-abinit-gene-2.60-mRNA-1 1 408 +;Gap=M408
###
scaffold114|size475150	maker	gene	309658	311743	.	+	.	ID=CCRYP_011699|size475150-exonerate_est2genome-gene-3.17;Name=CCRYP_011699|size475150-exonerate_est2genome-gene-3.17;Alias=maker-scaffold114|size475150-exonerate_est2genome-gene-3.17;
scaffold114|size475150	maker	mRNA	309658	311743	.	+	.	ID=CCRYP_011699|size475150-exonerate_est2genome-gene-3.17-mRNA-1;Parent=CCRYP_011699|size475150-exonerate_est2genome-gene-3.17;Name=CCRYP_011699|size475150-exonerate_est2genome-gene-3.17-mRNA-1;Alias=maker-scaffold114|size475150-exonerate_est2genome-gene-3.17-mRNA-1;_AED=0.02;_QI=75|1|1|1|1|1|4|118|549;_eAED=0.02;score=9164;
scaffold114|size475150	maker	mRNA	309663	311743	.	+	.	ID=CCRYP_011699|size475150-exonerate_est2genome-gene-3.17-mRNA-2;Parent=CCRYP_011699|size475150-exonerate_est2genome-gene-3.17;Name=CCRYP_011699|size475150-exonerate_est2genome-gene-3.17-mRNA-2;Alias=maker-scaffold114|size475150-exonerate_est2genome-gene-3.17-mRNA-2;_AED=0.00;_QI=70|1|1|1|1|1|3|118|575;_eAED=0.00;score=1916;
scaffold114|size475150	maker	exon	309658	310198	.	+	.	ID=CCRYP_011699-RA|size475150-exonerate_est2genome-gene-3.17-mRNA-1:exon:2194;Parent=CCRYP_011699-RA|size475150-exonerate_est2genome-gene-3.17-mRNA-1;
scaffold114|size475150	maker	exon	310277	310409	.	+	.	ID=CCRYP_011699-RA|size475150-exonerate_est2genome-gene-3.17-mRNA-1:exon:2195;Parent=CCRYP_011699-RA|size475150-exonerate_est2genome-gene-3.17-mRNA-1;
scaffold114|size475150	maker	exon	310498	310574	.	+	.	ID=CCRYP_011699-RA|size475150-exonerate_est2genome-gene-3.17-mRNA-1:exon:2196;Parent=CCRYP_011699-RA|size475150-exonerate_est2genome-gene-3.17-mRNA-1,CCRYP_011699-RA|size475150-exonerate_est2genome-gene-3.17-mRNA-2;
scaffold114|size475150	maker	exon	310652	311743	.	+	.	ID=CCRYP_011699-RA|size475150-exonerate_est2genome-gene-3.17-mRNA-1:exon:2197;Parent=CCRYP_011699-RA|size475150-exonerate_est2genome-gene-3.17-mRNA-1,CCRYP_011699-RA|size475150-exonerate_est2genome-gene-3.17-mRNA-2;
scaffold114|size475150	maker	exon	309663	310409	.	+	.	ID=CCRYP_011699-RB|size475150-exonerate_est2genome-gene-3.17-mRNA-2:exon:2198;Parent=CCRYP_011699-RB|size475150-exonerate_est2genome-gene-3.17-mRNA-2;
scaffold114|size475150	maker	five_prime_UTR	309658	309732	.	+	.	ID=CCRYP_011699-RA|size475150-exonerate_est2genome-gene-3.17-mRNA-1:five_prime_utr;Parent=CCRYP_011699-RA|size475150-exonerate_est2genome-gene-3.17-mRNA-1;
scaffold114|size475150	maker	CDS	309733	310198	.	+	0	ID=CCRYP_011699-RA|size475150-exonerate_est2genome-gene-3.17-mRNA-1:cds;Parent=CCRYP_011699-RA|size475150-exonerate_est2genome-gene-3.17-mRNA-1;
scaffold114|size475150	maker	CDS	310277	310409	.	+	2	ID=CCRYP_011699-RA|size475150-exonerate_est2genome-gene-3.17-mRNA-1:cds;Parent=CCRYP_011699-RA|size475150-exonerate_est2genome-gene-3.17-mRNA-1;
scaffold114|size475150	maker	CDS	310498	310574	.	+	1	ID=CCRYP_011699-RA|size475150-exonerate_est2genome-gene-3.17-mRNA-1:cds;Parent=CCRYP_011699-RA|size475150-exonerate_est2genome-gene-3.17-mRNA-1;
scaffold114|size475150	maker	CDS	310652	311625	.	+	2	ID=CCRYP_011699-RA|size475150-exonerate_est2genome-gene-3.17-mRNA-1:cds;Parent=CCRYP_011699-RA|size475150-exonerate_est2genome-gene-3.17-mRNA-1;
scaffold114|size475150	maker	three_prime_UTR	311626	311743	.	+	.	ID=CCRYP_011699-RA|size475150-exonerate_est2genome-gene-3.17-mRNA-1:three_prime_utr;Parent=CCRYP_011699-RA|size475150-exonerate_est2genome-gene-3.17-mRNA-1;
scaffold114|size475150	maker	five_prime_UTR	309663	309732	.	+	.	ID=CCRYP_011699-RB|size475150-exonerate_est2genome-gene-3.17-mRNA-2:five_prime_utr;Parent=CCRYP_011699-RB|size475150-exonerate_est2genome-gene-3.17-mRNA-2;
scaffold114|size475150	maker	CDS	309733	310409	.	+	0	ID=CCRYP_011699-RB|size475150-exonerate_est2genome-gene-3.17-mRNA-2:cds;Parent=CCRYP_011699-RB|size475150-exonerate_est2genome-gene-3.17-mRNA-2;
scaffold114|size475150	maker	CDS	310498	310574	.	+	1	ID=CCRYP_011699-RB|size475150-exonerate_est2genome-gene-3.17-mRNA-2:cds;Parent=CCRYP_011699-RB|size475150-exonerate_est2genome-gene-3.17-mRNA-2;
scaffold114|size475150	maker	CDS	310652	311625	.	+	2	ID=CCRYP_011699-RB|size475150-exonerate_est2genome-gene-3.17-mRNA-2:cds;Parent=CCRYP_011699-RB|size475150-exonerate_est2genome-gene-3.17-mRNA-2;
scaffold114|size475150	maker	three_prime_UTR	311626	311743	.	+	.	ID=CCRYP_011699-RB|size475150-exonerate_est2genome-gene-3.17-mRNA-2:three_prime_utr;Parent=CCRYP_011699-RB|size475150-exonerate_est2genome-gene-3.17-mRNA-2;
scaffold114|size475150	maker	gene	365060	368786	.	+	.	ID=CCRYP_011709|size475150-exonerate_est2genome-gene-3.19;Name=CCRYP_011709|size475150-exonerate_est2genome-gene-3.19;Alias=maker-scaffold114|size475150-exonerate_est2genome-gene-3.19;
scaffold114|size475150	maker	mRNA	365060	368786	.	+	.	ID=CCRYP_011709|size475150-exonerate_est2genome-gene-3.19-mRNA-1;Parent=CCRYP_011709|size475150-exonerate_est2genome-gene-3.19;Name=CCRYP_011709|size475150-exonerate_est2genome-gene-3.19-mRNA-1;Alias=maker-scaffold114|size475150-exonerate_est2genome-gene-3.19-mRNA-1;_AED=0.01;_QI=326|1|1|1|0|0|4|1278|596;_eAED=0.01;score=3395;
scaffold114|size475150	maker	exon	365060	367198	.	+	.	ID=CCRYP_011709-RA|size475150-exonerate_est2genome-gene-3.19-mRNA-1:exon:2199;Parent=CCRYP_011709-RA|size475150-exonerate_est2genome-gene-3.19-mRNA-1;
scaffold114|size475150	maker	exon	367272	368003	.	+	.	ID=CCRYP_011709-RA|size475150-exonerate_est2genome-gene-3.19-mRNA-1:exon:2200;Parent=CCRYP_011709-RA|size475150-exonerate_est2genome-gene-3.19-mRNA-1;
scaffold114|size475150	maker	exon	368100	368216	.	+	.	ID=CCRYP_011709-RA|size475150-exonerate_est2genome-gene-3.19-mRNA-1:exon:2201;Parent=CCRYP_011709-RA|size475150-exonerate_est2genome-gene-3.19-mRNA-1;
scaffold114|size475150	maker	exon	368380	368786	.	+	.	ID=CCRYP_011709-RA|size475150-exonerate_est2genome-gene-3.19-mRNA-1:exon:2202;Parent=CCRYP_011709-RA|size475150-exonerate_est2genome-gene-3.19-mRNA-1;
scaffold114|size475150	maker	five_prime_UTR	365060	365385	.	+	.	ID=CCRYP_011709-RA|size475150-exonerate_est2genome-gene-3.19-mRNA-1:five_prime_utr;Parent=CCRYP_011709-RA|size475150-exonerate_est2genome-gene-3.19-mRNA-1;
scaffold114|size475150	maker	CDS	365386	367176	.	+	0	ID=CCRYP_011709-RA|size475150-exonerate_est2genome-gene-3.19-mRNA-1:cds;Parent=CCRYP_011709-RA|size475150-exonerate_est2genome-gene-3.19-mRNA-1;
scaffold114|size475150	maker	three_prime_UTR	367177	367198	.	+	.	ID=CCRYP_011709-RA|size475150-exonerate_est2genome-gene-3.19-mRNA-1:three_prime_utr;Parent=CCRYP_011709-RA|size475150-exonerate_est2genome-gene-3.19-mRNA-1;
scaffold114|size475150	maker	three_prime_UTR	367272	368003	.	+	.	ID=CCRYP_011709-RA|size475150-exonerate_est2genome-gene-3.19-mRNA-1:three_prime_utr;Parent=CCRYP_011709-RA|size475150-exonerate_est2genome-gene-3.19-mRNA-1;
scaffold114|size475150	maker	three_prime_UTR	368100	368216	.	+	.	ID=CCRYP_011709-RA|size475150-exonerate_est2genome-gene-3.19-mRNA-1:three_prime_utr;Parent=CCRYP_011709-RA|size475150-exonerate_est2genome-gene-3.19-mRNA-1;
scaffold114|size475150	maker	three_prime_UTR	368380	368786	.	+	.	ID=CCRYP_011709-RA|size475150-exonerate_est2genome-gene-3.19-mRNA-1:three_prime_utr;Parent=CCRYP_011709-RA|size475150-exonerate_est2genome-gene-3.19-mRNA-1;
scaffold114|size475150	maker	gene	361779	364581	.	+	.	ID=CCRYP_011707|size475150-augustus-gene-3.26;Name=CCRYP_011707|size475150-augustus-gene-3.26;Alias=maker-scaffold114|size475150-augustus-gene-3.26;
scaffold114|size475150	maker	mRNA	361779	364581	.	+	.	ID=CCRYP_011707|size475150-augustus-gene-3.26-mRNA-1;Parent=CCRYP_011707|size475150-augustus-gene-3.26;Name=CCRYP_011707|size475150-augustus-gene-3.26-mRNA-1;Alias=maker-scaffold114|size475150-augustus-gene-3.26-mRNA-1;_AED=0.03;_QI=344|1|1|1|1|1|3|730|522;_eAED=0.03;
scaffold114|size475150	maker	exon	361779	362496	.	+	.	ID=CCRYP_011707-RA|size475150-augustus-gene-3.26-mRNA-1:exon:2203;Parent=CCRYP_011707-RA|size475150-augustus-gene-3.26-mRNA-1;
scaffold114|size475150	maker	exon	362570	363036	.	+	.	ID=CCRYP_011707-RA|size475150-augustus-gene-3.26-mRNA-1:exon:2204;Parent=CCRYP_011707-RA|size475150-augustus-gene-3.26-mRNA-1;
scaffold114|size475150	maker	exon	363124	364581	.	+	.	ID=CCRYP_011707-RA|size475150-augustus-gene-3.26-mRNA-1:exon:2205;Parent=CCRYP_011707-RA|size475150-augustus-gene-3.26-mRNA-1;
scaffold114|size475150	maker	five_prime_UTR	361779	362122	.	+	.	ID=CCRYP_011707-RA|size475150-augustus-gene-3.26-mRNA-1:five_prime_utr;Parent=CCRYP_011707-RA|size475150-augustus-gene-3.26-mRNA-1;
scaffold114|size475150	maker	CDS	362123	362496	.	+	0	ID=CCRYP_011707-RA|size475150-augustus-gene-3.26-mRNA-1:cds;Parent=CCRYP_011707-RA|size475150-augustus-gene-3.26-mRNA-1;
scaffold114|size475150	maker	CDS	362570	363036	.	+	1	ID=CCRYP_011707-RA|size475150-augustus-gene-3.26-mRNA-1:cds;Parent=CCRYP_011707-RA|size475150-augustus-gene-3.26-mRNA-1;
scaffold114|size475150	maker	CDS	363124	363851	.	+	2	ID=CCRYP_011707-RA|size475150-augustus-gene-3.26-mRNA-1:cds;Parent=CCRYP_011707-RA|size475150-augustus-gene-3.26-mRNA-1;
scaffold114|size475150	maker	three_prime_UTR	363852	364581	.	+	.	ID=CCRYP_011707-RA|size475150-augustus-gene-3.26-mRNA-1:three_prime_utr;Parent=CCRYP_011707-RA|size475150-augustus-gene-3.26-mRNA-1;
scaffold114|size475150	maker	gene	387772	388368	.	+	.	ID=CCRYP_011711|size475150-exonerate_protein2genome-gene-3.8;Name=CCRYP_011711|size475150-exonerate_protein2genome-gene-3.8;Alias=maker-scaffold114|size475150-exonerate_protein2genome-gene-3.8;
scaffold114|size475150	maker	mRNA	387772	388368	.	+	.	ID=CCRYP_011711|size475150-exonerate_protein2genome-gene-3.8-mRNA-1;Parent=CCRYP_011711|size475150-exonerate_protein2genome-gene-3.8;Name=CCRYP_011711|size475150-exonerate_protein2genome-gene-3.8-mRNA-1;Alias=maker-scaffold114|size475150-exonerate_protein2genome-gene-3.8-mRNA-1;_AED=0.04;_QI=0|-1|0|1|-1|0|1|0|198;_eAED=0.04;score=597;
scaffold114|size475150	maker	exon	387772	388368	.	+	.	ID=CCRYP_011711-RA|size475150-exonerate_protein2genome-gene-3.8-mRNA-1:exon:2206;Parent=CCRYP_011711-RA|size475150-exonerate_protein2genome-gene-3.8-mRNA-1;
scaffold114|size475150	maker	CDS	387772	388368	.	+	0	ID=CCRYP_011711-RA|size475150-exonerate_protein2genome-gene-3.8-mRNA-1:cds;Parent=CCRYP_011711-RA|size475150-exonerate_protein2genome-gene-3.8-mRNA-1;
scaffold114|size475150	maker	gene	305308	307329	.	+	.	ID=CCRYP_011697|size475150-augustus-gene-3.24;Name=CCRYP_011697|size475150-augustus-gene-3.24;Alias=maker-scaffold114|size475150-augustus-gene-3.24;
scaffold114|size475150	maker	mRNA	305308	307329	.	+	.	ID=CCRYP_011697|size475150-augustus-gene-3.24-mRNA-1;Parent=CCRYP_011697|size475150-augustus-gene-3.24;Name=CCRYP_011697|size475150-augustus-gene-3.24-mRNA-1;Alias=maker-scaffold114|size475150-augustus-gene-3.24-mRNA-1;_AED=0.09;_QI=344|1|1|1|1|1|2|679|294;_eAED=0.09;
scaffold114|size475150	maker	exon	305308	306169	.	+	.	ID=CCRYP_011697-RA|size475150-augustus-gene-3.24-mRNA-1:exon:2207;Parent=CCRYP_011697-RA|size475150-augustus-gene-3.24-mRNA-1;
scaffold114|size475150	maker	exon	306284	307329	.	+	.	ID=CCRYP_011697-RA|size475150-augustus-gene-3.24-mRNA-1:exon:2208;Parent=CCRYP_011697-RA|size475150-augustus-gene-3.24-mRNA-1;
scaffold114|size475150	maker	five_prime_UTR	305308	305651	.	+	.	ID=CCRYP_011697-RA|size475150-augustus-gene-3.24-mRNA-1:five_prime_utr;Parent=CCRYP_011697-RA|size475150-augustus-gene-3.24-mRNA-1;
scaffold114|size475150	maker	CDS	305652	306169	.	+	0	ID=CCRYP_011697-RA|size475150-augustus-gene-3.24-mRNA-1:cds;Parent=CCRYP_011697-RA|size475150-augustus-gene-3.24-mRNA-1;
scaffold114|size475150	maker	CDS	306284	306650	.	+	1	ID=CCRYP_011697-RA|size475150-augustus-gene-3.24-mRNA-1:cds;Parent=CCRYP_011697-RA|size475150-augustus-gene-3.24-mRNA-1;
scaffold114|size475150	maker	three_prime_UTR	306651	307329	.	+	.	ID=CCRYP_011697-RA|size475150-augustus-gene-3.24-mRNA-1:three_prime_utr;Parent=CCRYP_011697-RA|size475150-augustus-gene-3.24-mRNA-1;
scaffold114|size475150	maker	gene	358071	358555	.	+	.	ID=CCRYP_011706|size475150-processed-gene-3.5;Name=CCRYP_011706|size475150-processed-gene-3.5;Alias=snap_masked-scaffold114|size475150-processed-gene-3.5;
scaffold114|size475150	maker	mRNA	358071	358555	.	+	.	ID=CCRYP_011706|size475150-processed-gene-3.5-mRNA-1;Parent=CCRYP_011706|size475150-processed-gene-3.5;Name=CCRYP_011706|size475150-processed-gene-3.5-mRNA-1;Alias=snap_masked-scaffold114|size475150-processed-gene-3.5-mRNA-1;_AED=0.11;_QI=0|0|0|1|1|1|2|0|159;_eAED=0.11;
scaffold114|size475150	maker	exon	358071	358388	.	+	.	ID=CCRYP_011706-RA|size475150-processed-gene-3.5-mRNA-1:exon:2209;Parent=CCRYP_011706-RA|size475150-processed-gene-3.5-mRNA-1;
scaffold114|size475150	maker	exon	358394	358555	.	+	.	ID=CCRYP_011706-RA|size475150-processed-gene-3.5-mRNA-1:exon:2210;Parent=CCRYP_011706-RA|size475150-processed-gene-3.5-mRNA-1;
scaffold114|size475150	maker	CDS	358071	358388	.	+	0	ID=CCRYP_011706-RA|size475150-processed-gene-3.5-mRNA-1:cds;Parent=CCRYP_011706-RA|size475150-processed-gene-3.5-mRNA-1;
scaffold114|size475150	maker	CDS	358394	358555	.	+	0	ID=CCRYP_011706-RA|size475150-processed-gene-3.5-mRNA-1:cds;Parent=CCRYP_011706-RA|size475150-processed-gene-3.5-mRNA-1;
scaffold114|size475150	maker	gene	423504	425607	.	+	.	ID=CCRYP_011714|size475150-exonerate_est2genome-gene-3.20;Name=CCRYP_011714|size475150-exonerate_est2genome-gene-3.20;Alias=maker-scaffold114|size475150-exonerate_est2genome-gene-3.20;
scaffold114|size475150	maker	mRNA	423504	425607	.	+	.	ID=CCRYP_011714|size475150-exonerate_est2genome-gene-3.20-mRNA-1;Parent=CCRYP_011714|size475150-exonerate_est2genome-gene-3.20;Name=CCRYP_011714|size475150-exonerate_est2genome-gene-3.20-mRNA-1;Alias=maker-scaffold114|size475150-exonerate_est2genome-gene-3.20-mRNA-1;_AED=0.11;_QI=79|-1|1|1|-1|1|1|468|518;_eAED=0.11;score=10520;
scaffold114|size475150	maker	exon	423504	425607	.	+	.	ID=CCRYP_011714-RA|size475150-exonerate_est2genome-gene-3.20-mRNA-1:exon:2211;Parent=CCRYP_011714-RA|size475150-exonerate_est2genome-gene-3.20-mRNA-1;
scaffold114|size475150	maker	five_prime_UTR	423504	423582	.	+	.	ID=CCRYP_011714-RA|size475150-exonerate_est2genome-gene-3.20-mRNA-1:five_prime_utr;Parent=CCRYP_011714-RA|size475150-exonerate_est2genome-gene-3.20-mRNA-1;
scaffold114|size475150	maker	CDS	423583	425139	.	+	0	ID=CCRYP_011714-RA|size475150-exonerate_est2genome-gene-3.20-mRNA-1:cds;Parent=CCRYP_011714-RA|size475150-exonerate_est2genome-gene-3.20-mRNA-1;
scaffold114|size475150	maker	three_prime_UTR	425140	425607	.	+	.	ID=CCRYP_011714-RA|size475150-exonerate_est2genome-gene-3.20-mRNA-1:three_prime_utr;Parent=CCRYP_011714-RA|size475150-exonerate_est2genome-gene-3.20-mRNA-1;
scaffold114|size475150	maker	gene	468978	469373	.	+	.	ID=CCRYP_011715|size475150-processed-gene-3.49;Name=CCRYP_011715|size475150-processed-gene-3.49;Alias=augustus_masked-scaffold114|size475150-processed-gene-3.49;
scaffold114|size475150	maker	mRNA	468978	469373	.	+	.	ID=CCRYP_011715|size475150-processed-gene-3.49-mRNA-1;Parent=CCRYP_011715|size475150-processed-gene-3.49;Name=CCRYP_011715|size475150-processed-gene-3.49-mRNA-1;Alias=augustus_masked-scaffold114|size475150-processed-gene-3.49-mRNA-1;_AED=0.31;_QI=0|-1|0|1|-1|1|1|0|131;_eAED=0.31;
scaffold114|size475150	maker	exon	468978	469373	.	+	.	ID=CCRYP_011715-RA|size475150-processed-gene-3.49-mRNA-1:exon:2212;Parent=CCRYP_011715-RA|size475150-processed-gene-3.49-mRNA-1;
scaffold114|size475150	maker	CDS	468978	469373	.	+	0	ID=CCRYP_011715-RA|size475150-processed-gene-3.49-mRNA-1:cds;Parent=CCRYP_011715-RA|size475150-processed-gene-3.49-mRNA-1;
scaffold114|size475150	maker	gene	356225	357321	.	+	.	ID=CCRYP_011705|size475150-exonerate_protein2genome-gene-3.5;Name=CCRYP_011705|size475150-exonerate_protein2genome-gene-3.5;Alias=maker-scaffold114|size475150-exonerate_protein2genome-gene-3.5;
scaffold114|size475150	maker	mRNA	356407	357321	.	+	.	ID=CCRYP_011705|size475150-exonerate_protein2genome-gene-3.5-mRNA-1;Parent=CCRYP_011705|size475150-exonerate_protein2genome-gene-3.5;Name=CCRYP_011705|size475150-exonerate_protein2genome-gene-3.5-mRNA-1;Alias=maker-scaffold114|size475150-exonerate_protein2genome-gene-3.5-mRNA-1;_AED=0.37;_QI=0|-1|0|1|-1|0|1|0|304;_eAED=0.36;score=915;
scaffold114|size475150	maker	mRNA	356605	357321	.	+	.	ID=CCRYP_011705|size475150-exonerate_protein2genome-gene-3.5-mRNA-2;Parent=CCRYP_011705|size475150-exonerate_protein2genome-gene-3.5;Name=CCRYP_011705|size475150-exonerate_protein2genome-gene-3.5-mRNA-2;Alias=maker-scaffold114|size475150-exonerate_protein2genome-gene-3.5-mRNA-2;_AED=0.41;_QI=0|-1|0|1|-1|0|1|0|238;_eAED=0.38;score=717;
scaffold114|size475150	maker	mRNA	356971	357321	.	+	.	ID=CCRYP_011705|size475150-exonerate_protein2genome-gene-3.5-mRNA-3;Parent=CCRYP_011705|size475150-exonerate_protein2genome-gene-3.5;Name=CCRYP_011705|size475150-exonerate_protein2genome-gene-3.5-mRNA-3;Alias=maker-scaffold114|size475150-exonerate_protein2genome-gene-3.5-mRNA-3;_AED=0.51;_QI=0|-1|0|1|-1|0|1|0|116;_eAED=0.44;score=351;
scaffold114|size475150	maker	mRNA	356225	356563	.	+	.	ID=CCRYP_011705|size475150-exonerate_protein2genome-gene-3.5-mRNA-4;Parent=CCRYP_011705|size475150-exonerate_protein2genome-gene-3.5;Name=CCRYP_011705|size475150-exonerate_protein2genome-gene-3.5-mRNA-4;Alias=maker-scaffold114|size475150-exonerate_protein2genome-gene-3.5-mRNA-4;_AED=0.44;_QI=0|-1|0|1|-1|0|1|0|112;_eAED=0.44;score=339;
scaffold114|size475150	maker	mRNA	357067	357321	.	+	.	ID=CCRYP_011705|size475150-exonerate_protein2genome-gene-3.5-mRNA-5;Parent=CCRYP_011705|size475150-exonerate_protein2genome-gene-3.5;Name=CCRYP_011705|size475150-exonerate_protein2genome-gene-3.5-mRNA-5;Alias=maker-scaffold114|size475150-exonerate_protein2genome-gene-3.5-mRNA-5;_AED=0.55;_QI=0|-1|0|1|-1|0|1|0|84;_eAED=0.46;score=255;
scaffold114|size475150	maker	exon	356407	357321	.	+	.	ID=CCRYP_011705-RB|size475150-exonerate_protein2genome-gene-3.5-mRNA-1:exon:2213;Parent=CCRYP_011705-RB|size475150-exonerate_protein2genome-gene-3.5-mRNA-1;
scaffold114|size475150	maker	exon	356605	357321	.	+	.	ID=CCRYP_011705-RC|size475150-exonerate_protein2genome-gene-3.5-mRNA-2:exon:2214;Parent=CCRYP_011705-RC|size475150-exonerate_protein2genome-gene-3.5-mRNA-2;
scaffold114|size475150	maker	exon	356971	357321	.	+	.	ID=CCRYP_011705-RD|size475150-exonerate_protein2genome-gene-3.5-mRNA-3:exon:2215;Parent=CCRYP_011705-RD|size475150-exonerate_protein2genome-gene-3.5-mRNA-3;
scaffold114|size475150	maker	exon	356225	356563	.	+	.	ID=CCRYP_011705-RA|size475150-exonerate_protein2genome-gene-3.5-mRNA-4:exon:2216;Parent=CCRYP_011705-RA|size475150-exonerate_protein2genome-gene-3.5-mRNA-4;
scaffold114|size475150	maker	exon	357067	357321	.	+	.	ID=CCRYP_011705-RE|size475150-exonerate_protein2genome-gene-3.5-mRNA-5:exon:2217;Parent=CCRYP_011705-RE|size475150-exonerate_protein2genome-gene-3.5-mRNA-5;
scaffold114|size475150	maker	CDS	356407	357321	.	+	0	ID=CCRYP_011705-RB|size475150-exonerate_protein2genome-gene-3.5-mRNA-1:cds;Parent=CCRYP_011705-RB|size475150-exonerate_protein2genome-gene-3.5-mRNA-1;
scaffold114|size475150	maker	CDS	356605	357321	.	+	0	ID=CCRYP_011705-RC|size475150-exonerate_protein2genome-gene-3.5-mRNA-2:cds;Parent=CCRYP_011705-RC|size475150-exonerate_protein2genome-gene-3.5-mRNA-2;
scaffold114|size475150	maker	CDS	356971	357321	.	+	0	ID=CCRYP_011705-RD|size475150-exonerate_protein2genome-gene-3.5-mRNA-3:cds;Parent=CCRYP_011705-RD|size475150-exonerate_protein2genome-gene-3.5-mRNA-3;
scaffold114|size475150	maker	CDS	356225	356563	.	+	0	ID=CCRYP_011705-RA|size475150-exonerate_protein2genome-gene-3.5-mRNA-4:cds;Parent=CCRYP_011705-RA|size475150-exonerate_protein2genome-gene-3.5-mRNA-4;
scaffold114|size475150	maker	CDS	357067	357321	.	+	0	ID=CCRYP_011705-RE|size475150-exonerate_protein2genome-gene-3.5-mRNA-5:cds;Parent=CCRYP_011705-RE|size475150-exonerate_protein2genome-gene-3.5-mRNA-5;
scaffold114|size475150	maker	gene	336455	337183	.	+	.	ID=CCRYP_011703|size475150-processed-gene-3.2;Name=CCRYP_011703|size475150-processed-gene-3.2;Alias=snap_masked-scaffold114|size475150-processed-gene-3.2;
scaffold114|size475150	maker	mRNA	336455	337183	.	+	.	ID=CCRYP_011703|size475150-processed-gene-3.2-mRNA-1;Parent=CCRYP_011703|size475150-processed-gene-3.2;Name=CCRYP_011703|size475150-processed-gene-3.2-mRNA-1;Alias=snap_masked-scaffold114|size475150-processed-gene-3.2-mRNA-1;_AED=0.49;_QI=0|0|0|1|1|1|2|0|227;_eAED=0.49;
scaffold114|size475150	maker	exon	336455	336736	.	+	.	ID=CCRYP_011703-RA|size475150-processed-gene-3.2-mRNA-1:exon:2218;Parent=CCRYP_011703-RA|size475150-processed-gene-3.2-mRNA-1;
scaffold114|size475150	maker	exon	336782	337183	.	+	.	ID=CCRYP_011703-RA|size475150-processed-gene-3.2-mRNA-1:exon:2219;Parent=CCRYP_011703-RA|size475150-processed-gene-3.2-mRNA-1;
scaffold114|size475150	maker	CDS	336455	336736	.	+	0	ID=CCRYP_011703-RA|size475150-processed-gene-3.2-mRNA-1:cds;Parent=CCRYP_011703-RA|size475150-processed-gene-3.2-mRNA-1;
scaffold114|size475150	maker	CDS	336782	337183	.	+	0	ID=CCRYP_011703-RA|size475150-processed-gene-3.2-mRNA-1:cds;Parent=CCRYP_011703-RA|size475150-processed-gene-3.2-mRNA-1;
scaffold114|size475150	maker	gene	373999	380392	.	-	.	ID=CCRYP_011710|size475150-exonerate_est2genome-gene-3.23;Name=CCRYP_011710|size475150-exonerate_est2genome-gene-3.23;Alias=maker-scaffold114|size475150-exonerate_est2genome-gene-3.23;
scaffold114|size475150	maker	mRNA	373999	380392	.	-	.	ID=CCRYP_011710|size475150-exonerate_est2genome-gene-3.23-mRNA-1;Parent=CCRYP_011710|size475150-exonerate_est2genome-gene-3.23;Name=CCRYP_011710|size475150-exonerate_est2genome-gene-3.23-mRNA-1;Alias=maker-scaffold114|size475150-exonerate_est2genome-gene-3.23-mRNA-1;_AED=0.00;_QI=12|1|1|1|0|0|2|94|58;_eAED=0.00;score=972;
scaffold114|size475150	maker	exon	380235	380392	.	-	.	ID=CCRYP_011710-RA|size475150-exonerate_est2genome-gene-3.23-mRNA-1:exon:2221;Parent=CCRYP_011710-RA|size475150-exonerate_est2genome-gene-3.23-mRNA-1;
scaffold114|size475150	maker	exon	373999	374123	.	-	.	ID=CCRYP_011710-RA|size475150-exonerate_est2genome-gene-3.23-mRNA-1:exon:2220;Parent=CCRYP_011710-RA|size475150-exonerate_est2genome-gene-3.23-mRNA-1;
scaffold114|size475150	maker	five_prime_UTR	380381	380392	.	-	.	ID=CCRYP_011710-RA|size475150-exonerate_est2genome-gene-3.23-mRNA-1:five_prime_utr;Parent=CCRYP_011710-RA|size475150-exonerate_est2genome-gene-3.23-mRNA-1;
scaffold114|size475150	maker	CDS	380235	380380	.	-	0	ID=CCRYP_011710-RA|size475150-exonerate_est2genome-gene-3.23-mRNA-1:cds;Parent=CCRYP_011710-RA|size475150-exonerate_est2genome-gene-3.23-mRNA-1;
scaffold114|size475150	maker	CDS	374093	374123	.	-	1	ID=CCRYP_011710-RA|size475150-exonerate_est2genome-gene-3.23-mRNA-1:cds;Parent=CCRYP_011710-RA|size475150-exonerate_est2genome-gene-3.23-mRNA-1;
scaffold114|size475150	maker	three_prime_UTR	373999	374092	.	-	.	ID=CCRYP_011710-RA|size475150-exonerate_est2genome-gene-3.23-mRNA-1:three_prime_utr;Parent=CCRYP_011710-RA|size475150-exonerate_est2genome-gene-3.23-mRNA-1;
scaffold114|size475150	maker	gene	336284	338966	.	-	.	ID=CCRYP_011702|size475150-exonerate_est2genome-gene-3.22;Name=CCRYP_011702|size475150-exonerate_est2genome-gene-3.22;Alias=maker-scaffold114|size475150-exonerate_est2genome-gene-3.22;
scaffold114|size475150	maker	mRNA	336284	338961	.	-	.	ID=CCRYP_011702|size475150-exonerate_est2genome-gene-3.22-mRNA-1;Parent=CCRYP_011702|size475150-exonerate_est2genome-gene-3.22;Name=CCRYP_011702|size475150-exonerate_est2genome-gene-3.22-mRNA-1;Alias=maker-scaffold114|size475150-exonerate_est2genome-gene-3.22-mRNA-1;_AED=0.00;_QI=170|-1|1|1|-1|1|1|1071|478;_eAED=0.00;score=13372;
scaffold114|size475150	maker	mRNA	337248	338966	.	-	.	ID=CCRYP_011702|size475150-exonerate_est2genome-gene-3.22-mRNA-2;Parent=CCRYP_011702|size475150-exonerate_est2genome-gene-3.22;Name=CCRYP_011702|size475150-exonerate_est2genome-gene-3.22-mRNA-2;Alias=maker-scaffold114|size475150-exonerate_est2genome-gene-3.22-mRNA-2;_AED=0.18;_QI=175|-1|1|1|-1|1|1|107|478;_eAED=0.18;score=8595;
scaffold114|size475150	maker	exon	337248	338966	.	-	.	ID=CCRYP_011702-RB|size475150-exonerate_est2genome-gene-3.22-mRNA-2:exon:2223;Parent=CCRYP_011702-RB|size475150-exonerate_est2genome-gene-3.22-mRNA-2;
scaffold114|size475150	maker	exon	336284	338961	.	-	.	ID=CCRYP_011702-RA|size475150-exonerate_est2genome-gene-3.22-mRNA-1:exon:2222;Parent=CCRYP_011702-RA|size475150-exonerate_est2genome-gene-3.22-mRNA-1;
scaffold114|size475150	maker	five_prime_UTR	338792	338961	.	-	.	ID=CCRYP_011702-RA|size475150-exonerate_est2genome-gene-3.22-mRNA-1:five_prime_utr;Parent=CCRYP_011702-RA|size475150-exonerate_est2genome-gene-3.22-mRNA-1;
scaffold114|size475150	maker	CDS	337355	338791	.	-	0	ID=CCRYP_011702-RA|size475150-exonerate_est2genome-gene-3.22-mRNA-1:cds;Parent=CCRYP_011702-RA|size475150-exonerate_est2genome-gene-3.22-mRNA-1;
scaffold114|size475150	maker	three_prime_UTR	336284	337354	.	-	.	ID=CCRYP_011702-RA|size475150-exonerate_est2genome-gene-3.22-mRNA-1:three_prime_utr;Parent=CCRYP_011702-RA|size475150-exonerate_est2genome-gene-3.22-mRNA-1;
scaffold114|size475150	maker	five_prime_UTR	338792	338966	.	-	.	ID=CCRYP_011702-RB|size475150-exonerate_est2genome-gene-3.22-mRNA-2:five_prime_utr;Parent=CCRYP_011702-RB|size475150-exonerate_est2genome-gene-3.22-mRNA-2;
scaffold114|size475150	maker	CDS	337355	338791	.	-	0	ID=CCRYP_011702-RB|size475150-exonerate_est2genome-gene-3.22-mRNA-2:cds;Parent=CCRYP_011702-RB|size475150-exonerate_est2genome-gene-3.22-mRNA-2;
scaffold114|size475150	maker	three_prime_UTR	337248	337354	.	-	.	ID=CCRYP_011702-RB|size475150-exonerate_est2genome-gene-3.22-mRNA-2:three_prime_utr;Parent=CCRYP_011702-RB|size475150-exonerate_est2genome-gene-3.22-mRNA-2;
scaffold114|size475150	maker	gene	396234	397991	.	-	.	ID=CCRYP_011712|size475150-exonerate_est2genome-gene-3.24;Name=CCRYP_011712|size475150-exonerate_est2genome-gene-3.24;Alias=maker-scaffold114|size475150-exonerate_est2genome-gene-3.24;
scaffold114|size475150	maker	mRNA	396234	397991	.	-	.	ID=CCRYP_011712|size475150-exonerate_est2genome-gene-3.24-mRNA-1;Parent=CCRYP_011712|size475150-exonerate_est2genome-gene-3.24;Name=CCRYP_011712|size475150-exonerate_est2genome-gene-3.24-mRNA-1;Alias=maker-scaffold114|size475150-exonerate_est2genome-gene-3.24-mRNA-1;_AED=0.03;_QI=0|1|1|1|1|1|2|254|468;_eAED=0.03;score=8289;
scaffold114|size475150	maker	exon	397403	397991	.	-	.	ID=CCRYP_011712-RA|size475150-exonerate_est2genome-gene-3.24-mRNA-1:exon:2225;Parent=CCRYP_011712-RA|size475150-exonerate_est2genome-gene-3.24-mRNA-1;
scaffold114|size475150	maker	exon	396234	397305	.	-	.	ID=CCRYP_011712-RA|size475150-exonerate_est2genome-gene-3.24-mRNA-1:exon:2224;Parent=CCRYP_011712-RA|size475150-exonerate_est2genome-gene-3.24-mRNA-1;
scaffold114|size475150	maker	CDS	397403	397991	.	-	0	ID=CCRYP_011712-RA|size475150-exonerate_est2genome-gene-3.24-mRNA-1:cds;Parent=CCRYP_011712-RA|size475150-exonerate_est2genome-gene-3.24-mRNA-1;
scaffold114|size475150	maker	CDS	396488	397305	.	-	2	ID=CCRYP_011712-RA|size475150-exonerate_est2genome-gene-3.24-mRNA-1:cds;Parent=CCRYP_011712-RA|size475150-exonerate_est2genome-gene-3.24-mRNA-1;
scaffold114|size475150	maker	three_prime_UTR	396234	396487	.	-	.	ID=CCRYP_011712-RA|size475150-exonerate_est2genome-gene-3.24-mRNA-1:three_prime_utr;Parent=CCRYP_011712-RA|size475150-exonerate_est2genome-gene-3.24-mRNA-1;
scaffold114|size475150	maker	gene	364072	364374	.	-	.	ID=CCRYP_011708|size475150-processed-gene-3.52;Name=CCRYP_011708|size475150-processed-gene-3.52;Alias=augustus_masked-scaffold114|size475150-processed-gene-3.52;
scaffold114|size475150	maker	mRNA	364072	364374	.	-	.	ID=CCRYP_011708|size475150-processed-gene-3.52-mRNA-1;Parent=CCRYP_011708|size475150-processed-gene-3.52;Name=CCRYP_011708|size475150-processed-gene-3.52-mRNA-1;Alias=augustus_masked-scaffold114|size475150-processed-gene-3.52-mRNA-1;_AED=0.03;_QI=0|-1|0|1|-1|1|1|0|100;_eAED=0.03;
scaffold114|size475150	maker	exon	364072	364374	.	-	.	ID=CCRYP_011708-RA|size475150-processed-gene-3.52-mRNA-1:exon:2226;Parent=CCRYP_011708-RA|size475150-processed-gene-3.52-mRNA-1;
scaffold114|size475150	maker	CDS	364072	364374	.	-	0	ID=CCRYP_011708-RA|size475150-processed-gene-3.52-mRNA-1:cds;Parent=CCRYP_011708-RA|size475150-processed-gene-3.52-mRNA-1;
scaffold114|size475150	maker	gene	423389	427072	.	-	.	ID=CCRYP_011713|size475150-augustus-gene-3.28;Name=CCRYP_011713|size475150-augustus-gene-3.28;Alias=maker-scaffold114|size475150-augustus-gene-3.28;
scaffold114|size475150	maker	mRNA	423389	427072	.	-	.	ID=CCRYP_011713|size475150-augustus-gene-3.28-mRNA-1;Parent=CCRYP_011713|size475150-augustus-gene-3.28;Name=CCRYP_011713|size475150-augustus-gene-3.28-mRNA-1;Alias=maker-scaffold114|size475150-augustus-gene-3.28-mRNA-1;_AED=0.04;_QI=406|1|1|1|0.75|0.6|5|2089|279;_eAED=0.04;
scaffold114|size475150	maker	exon	423389	425133	.	-	.	ID=CCRYP_011713-RA|size475150-augustus-gene-3.28-mRNA-1:exon:2231;Parent=CCRYP_011713-RA|size475150-augustus-gene-3.28-mRNA-1;
scaffold114|size475150	maker	exon	425215	425659	.	-	.	ID=CCRYP_011713-RA|size475150-augustus-gene-3.28-mRNA-1:exon:2230;Parent=CCRYP_011713-RA|size475150-augustus-gene-3.28-mRNA-1;
scaffold114|size475150	maker	exon	425751	425941	.	-	.	ID=CCRYP_011713-RA|size475150-augustus-gene-3.28-mRNA-1:exon:2229;Parent=CCRYP_011713-RA|size475150-augustus-gene-3.28-mRNA-1;
scaffold114|size475150	maker	exon	426027	426231	.	-	.	ID=CCRYP_011713-RA|size475150-augustus-gene-3.28-mRNA-1:exon:2228;Parent=CCRYP_011713-RA|size475150-augustus-gene-3.28-mRNA-1;
scaffold114|size475150	maker	exon	426324	427072	.	-	.	ID=CCRYP_011713-RA|size475150-augustus-gene-3.28-mRNA-1:exon:2227;Parent=CCRYP_011713-RA|size475150-augustus-gene-3.28-mRNA-1;
scaffold114|size475150	maker	five_prime_UTR	426667	427072	.	-	.	ID=CCRYP_011713-RA|size475150-augustus-gene-3.28-mRNA-1:five_prime_utr;Parent=CCRYP_011713-RA|size475150-augustus-gene-3.28-mRNA-1;
scaffold114|size475150	maker	CDS	426324	426666	.	-	0	ID=CCRYP_011713-RA|size475150-augustus-gene-3.28-mRNA-1:cds;Parent=CCRYP_011713-RA|size475150-augustus-gene-3.28-mRNA-1;
scaffold114|size475150	maker	CDS	426027	426231	.	-	2	ID=CCRYP_011713-RA|size475150-augustus-gene-3.28-mRNA-1:cds;Parent=CCRYP_011713-RA|size475150-augustus-gene-3.28-mRNA-1;
scaffold114|size475150	maker	CDS	425751	425941	.	-	1	ID=CCRYP_011713-RA|size475150-augustus-gene-3.28-mRNA-1:cds;Parent=CCRYP_011713-RA|size475150-augustus-gene-3.28-mRNA-1;
scaffold114|size475150	maker	CDS	425559	425659	.	-	2	ID=CCRYP_011713-RA|size475150-augustus-gene-3.28-mRNA-1:cds;Parent=CCRYP_011713-RA|size475150-augustus-gene-3.28-mRNA-1;
scaffold114|size475150	maker	three_prime_UTR	425215	425558	.	-	.	ID=CCRYP_011713-RA|size475150-augustus-gene-3.28-mRNA-1:three_prime_utr;Parent=CCRYP_011713-RA|size475150-augustus-gene-3.28-mRNA-1;
scaffold114|size475150	maker	three_prime_UTR	423389	425133	.	-	.	ID=CCRYP_011713-RA|size475150-augustus-gene-3.28-mRNA-1:three_prime_utr;Parent=CCRYP_011713-RA|size475150-augustus-gene-3.28-mRNA-1;
scaffold114|size475150	maker	gene	306803	307999	.	-	.	ID=CCRYP_011698|size475150-exonerate_est2genome-gene-3.21;Name=CCRYP_011698|size475150-exonerate_est2genome-gene-3.21;Alias=maker-scaffold114|size475150-exonerate_est2genome-gene-3.21;
scaffold114|size475150	maker	mRNA	306803	307999	.	-	.	ID=CCRYP_011698|size475150-exonerate_est2genome-gene-3.21-mRNA-1;Parent=CCRYP_011698|size475150-exonerate_est2genome-gene-3.21;Name=CCRYP_011698|size475150-exonerate_est2genome-gene-3.21-mRNA-1;Alias=maker-scaffold114|size475150-exonerate_est2genome-gene-3.21-mRNA-1;_AED=0.15;_QI=0|1|0.5|1|0|0|2|310|261;_eAED=0.15;score=1096;
scaffold114|size475150	maker	exon	306982	307999	.	-	.	ID=CCRYP_011698-RA|size475150-exonerate_est2genome-gene-3.21-mRNA-1:exon:2233;Parent=CCRYP_011698-RA|size475150-exonerate_est2genome-gene-3.21-mRNA-1;
scaffold114|size475150	maker	exon	306803	306880	.	-	.	ID=CCRYP_011698-RA|size475150-exonerate_est2genome-gene-3.21-mRNA-1:exon:2232;Parent=CCRYP_011698-RA|size475150-exonerate_est2genome-gene-3.21-mRNA-1;
scaffold114|size475150	maker	CDS	307214	307999	.	-	0	ID=CCRYP_011698-RA|size475150-exonerate_est2genome-gene-3.21-mRNA-1:cds;Parent=CCRYP_011698-RA|size475150-exonerate_est2genome-gene-3.21-mRNA-1;
scaffold114|size475150	maker	three_prime_UTR	306982	307213	.	-	.	ID=CCRYP_011698-RA|size475150-exonerate_est2genome-gene-3.21-mRNA-1:three_prime_utr;Parent=CCRYP_011698-RA|size475150-exonerate_est2genome-gene-3.21-mRNA-1;
scaffold114|size475150	maker	three_prime_UTR	306803	306880	.	-	.	ID=CCRYP_011698-RA|size475150-exonerate_est2genome-gene-3.21-mRNA-1:three_prime_utr;Parent=CCRYP_011698-RA|size475150-exonerate_est2genome-gene-3.21-mRNA-1;
scaffold114|size475150	maker	gene	317588	318031	.	+	.	ID=CCRYP_011700|size475150-snap-gene-3.31;Name=CCRYP_011700|size475150-snap-gene-3.31;Alias=maker-scaffold114|size475150-snap-gene-3.31;
scaffold114|size475150	maker	mRNA	317588	318031	.	+	.	ID=CCRYP_011700|size475150-snap-gene-3.31-mRNA-1;Parent=CCRYP_011700|size475150-snap-gene-3.31;Name=CCRYP_011700|size475150-snap-gene-3.31-mRNA-1;Alias=maker-scaffold114|size475150-snap-gene-3.31-mRNA-1;_AED=0.33;_QI=0|0|0|1|0|0|2|0|132;_eAED=0.33;
scaffold114|size475150	maker	exon	317588	317725	.	+	.	ID=CCRYP_011700-RA|size475150-snap-gene-3.31-mRNA-1:exon:2234;Parent=CCRYP_011700-RA|size475150-snap-gene-3.31-mRNA-1;
scaffold114|size475150	maker	exon	317771	318031	.	+	.	ID=CCRYP_011700-RA|size475150-snap-gene-3.31-mRNA-1:exon:2235;Parent=CCRYP_011700-RA|size475150-snap-gene-3.31-mRNA-1;
scaffold114|size475150	maker	CDS	317588	317725	.	+	0	ID=CCRYP_011700-RA|size475150-snap-gene-3.31-mRNA-1:cds;Parent=CCRYP_011700-RA|size475150-snap-gene-3.31-mRNA-1;
scaffold114|size475150	maker	CDS	317771	318031	.	+	0	ID=CCRYP_011700-RA|size475150-snap-gene-3.31-mRNA-1:cds;Parent=CCRYP_011700-RA|size475150-snap-gene-3.31-mRNA-1;
scaffold114|size475150	maker	gene	344894	345243	.	+	.	ID=CCRYP_011704|size475150-snap-gene-3.33;Name=CCRYP_011704|size475150-snap-gene-3.33;Alias=maker-scaffold114|size475150-snap-gene-3.33;
scaffold114|size475150	maker	mRNA	344894	345243	.	+	.	ID=CCRYP_011704|size475150-snap-gene-3.33-mRNA-1;Parent=CCRYP_011704|size475150-snap-gene-3.33;Name=CCRYP_011704|size475150-snap-gene-3.33-mRNA-1;Alias=maker-scaffold114|size475150-snap-gene-3.33-mRNA-1;_AED=0.11;_QI=0|0|0|1|0|0|2|0|115;_eAED=0.11;
scaffold114|size475150	maker	exon	344894	345050	.	+	.	ID=CCRYP_011704-RA|size475150-snap-gene-3.33-mRNA-1:exon:2236;Parent=CCRYP_011704-RA|size475150-snap-gene-3.33-mRNA-1;
scaffold114|size475150	maker	exon	345056	345243	.	+	.	ID=CCRYP_011704-RA|size475150-snap-gene-3.33-mRNA-1:exon:2237;Parent=CCRYP_011704-RA|size475150-snap-gene-3.33-mRNA-1;
scaffold114|size475150	maker	CDS	344894	345050	.	+	0	ID=CCRYP_011704-RA|size475150-snap-gene-3.33-mRNA-1:cds;Parent=CCRYP_011704-RA|size475150-snap-gene-3.33-mRNA-1;
scaffold114|size475150	maker	CDS	345056	345243	.	+	2	ID=CCRYP_011704-RA|size475150-snap-gene-3.33-mRNA-1:cds;Parent=CCRYP_011704-RA|size475150-snap-gene-3.33-mRNA-1;
scaffold114|size475150	maker	gene	318125	318432	.	+	.	ID=CCRYP_011701|size475150-snap-gene-3.32;Name=CCRYP_011701|size475150-snap-gene-3.32;Alias=maker-scaffold114|size475150-snap-gene-3.32;
scaffold114|size475150	maker	mRNA	318125	318432	.	+	.	ID=CCRYP_011701|size475150-snap-gene-3.32-mRNA-1;Parent=CCRYP_011701|size475150-snap-gene-3.32;Name=CCRYP_011701|size475150-snap-gene-3.32-mRNA-1;Alias=maker-scaffold114|size475150-snap-gene-3.32-mRNA-1;_AED=0.39;_QI=0|0|0|1|0|0|2|0|82;_eAED=0.39;
scaffold114|size475150	maker	exon	318125	318181	.	+	.	ID=CCRYP_011701-RA|size475150-snap-gene-3.32-mRNA-1:exon:2238;Parent=CCRYP_011701-RA|size475150-snap-gene-3.32-mRNA-1;
scaffold114|size475150	maker	exon	318241	318432	.	+	.	ID=CCRYP_011701-RA|size475150-snap-gene-3.32-mRNA-1:exon:2239;Parent=CCRYP_011701-RA|size475150-snap-gene-3.32-mRNA-1;
scaffold114|size475150	maker	CDS	318125	318181	.	+	0	ID=CCRYP_011701-RA|size475150-snap-gene-3.32-mRNA-1:cds;Parent=CCRYP_011701-RA|size475150-snap-gene-3.32-mRNA-1;
scaffold114|size475150	maker	CDS	318241	318432	.	+	0	ID=CCRYP_011701-RA|size475150-snap-gene-3.32-mRNA-1:cds;Parent=CCRYP_011701-RA|size475150-snap-gene-3.32-mRNA-1;
scaffold114|size475150	snap_masked	match	305652	306650	56.046	+	.	ID=scaffold114|size475150:hit:23798:4.5.0.3;Name=snap_masked-scaffold114|size475150-abinit-gene-3.0-mRNA-1
scaffold114|size475150	snap_masked	match_part	305652	306169	24.579	+	.	ID=scaffold114|size475150:hsp:44976:4.5.0.3;Parent=scaffold114|size475150:hit:23798:4.5.0.3;Target=snap_masked-scaffold114|size475150-abinit-gene-3.0-mRNA-1 1 518 +;Gap=M518
scaffold114|size475150	snap_masked	match_part	306284	306650	31.467	+	.	ID=scaffold114|size475150:hsp:44977:4.5.0.3;Parent=scaffold114|size475150:hit:23798:4.5.0.3;Target=snap_masked-scaffold114|size475150-abinit-gene-3.0-mRNA-1 519 885 +;Gap=M367
scaffold114|size475150	snap_masked	match	309817	311625	102.953	+	.	ID=scaffold114|size475150:hit:23799:4.5.0.3;Name=snap_masked-scaffold114|size475150-abinit-gene-3.1-mRNA-1
scaffold114|size475150	snap_masked	match_part	309817	310198	22.638	+	.	ID=scaffold114|size475150:hsp:44978:4.5.0.3;Parent=scaffold114|size475150:hit:23799:4.5.0.3;Target=snap_masked-scaffold114|size475150-abinit-gene-3.1-mRNA-1 1 382 +;Gap=M382
```
