## Supplementary material for "Improved Reference Genome for *Cyclotella Cryptica* CCMP332, a Model for Cell Wall Morphogenesis, Salinity Adaptation, and Lipid Production in Diatoms (Bacillariophyta)": cryptica_pilon5.all.renamed.gff (part 431 of 634)

```
scaffold114|size475150	snap_masked	match_part	310274	310409	11.729	+	.	ID=scaffold114|size475150:hsp:44979:4.5.0.3;Parent=scaffold114|size475150:hit:23799:4.5.0.3;Target=snap_masked-scaffold114|size475150-abinit-gene-3.1-mRNA-1 383 518 +;Gap=M136
scaffold114|size475150	snap_masked	match_part	310498	310574	11.778	+	.	ID=scaffold114|size475150:hsp:44980:4.5.0.3;Parent=scaffold114|size475150:hit:23799:4.5.0.3;Target=snap_masked-scaffold114|size475150-abinit-gene-3.1-mRNA-1 519 595 +;Gap=M77
scaffold114|size475150	snap_masked	match_part	310652	311625	56.808	+	.	ID=scaffold114|size475150:hsp:44981:4.5.0.3;Parent=scaffold114|size475150:hit:23799:4.5.0.3;Target=snap_masked-scaffold114|size475150-abinit-gene-3.1-mRNA-1 596 1569 +;Gap=M974
scaffold114|size475150	snap_masked	match	336455	337183	37.141	+	.	ID=scaffold114|size475150:hit:23800:4.5.0.3;Name=snap_masked-scaffold114|size475150-abinit-gene-3.2-mRNA-1
scaffold114|size475150	snap_masked	match_part	336455	336736	8.341	+	.	ID=scaffold114|size475150:hsp:44982:4.5.0.3;Parent=scaffold114|size475150:hit:23800:4.5.0.3;Target=snap_masked-scaffold114|size475150-abinit-gene-3.2-mRNA-1 1 282 +;Gap=M282
scaffold114|size475150	snap_masked	match_part	336782	337183	28.800	+	.	ID=scaffold114|size475150:hsp:44983:4.5.0.3;Parent=scaffold114|size475150:hit:23800:4.5.0.3;Target=snap_masked-scaffold114|size475150-abinit-gene-3.2-mRNA-1 283 684 +;Gap=M402
scaffold114|size475150	snap_masked	match	352664	353260	34.762	+	.	ID=scaffold114|size475150:hit:23801:4.5.0.3;Name=snap_masked-scaffold114|size475150-abinit-gene-3.3-mRNA-1
scaffold114|size475150	snap_masked	match_part	352664	353260	34.762	+	.	ID=scaffold114|size475150:hsp:44984:4.5.0.3;Parent=scaffold114|size475150:hit:23801:4.5.0.3;Target=snap_masked-scaffold114|size475150-abinit-gene-3.3-mRNA-1 1 597 +;Gap=M597
scaffold114|size475150	snap_masked	match	353358	353765	48.51	+	.	ID=scaffold114|size475150:hit:23802:4.5.0.3;Name=snap_masked-scaffold114|size475150-abinit-gene-3.4-mRNA-1
scaffold114|size475150	snap_masked	match_part	353358	353765	48.510	+	.	ID=scaffold114|size475150:hsp:44985:4.5.0.3;Parent=scaffold114|size475150:hit:23802:4.5.0.3;Target=snap_masked-scaffold114|size475150-abinit-gene-3.4-mRNA-1 1 408 +;Gap=M408
scaffold114|size475150	snap_masked	match	358071	358555	31.863	+	.	ID=scaffold114|size475150:hit:23803:4.5.0.3;Name=snap_masked-scaffold114|size475150-abinit-gene-3.5-mRNA-1
scaffold114|size475150	snap_masked	match_part	358071	358388	17.478	+	.	ID=scaffold114|size475150:hsp:44986:4.5.0.3;Parent=scaffold114|size475150:hit:23803:4.5.0.3;Target=snap_masked-scaffold114|size475150-abinit-gene-3.5-mRNA-1 1 318 +;Gap=M318
scaffold114|size475150	snap_masked	match_part	358394	358555	14.385	+	.	ID=scaffold114|size475150:hsp:44987:4.5.0.3;Parent=scaffold114|size475150:hit:23803:4.5.0.3;Target=snap_masked-scaffold114|size475150-abinit-gene-3.5-mRNA-1 319 480 +;Gap=M162
scaffold114|size475150	snap_masked	match	362378	363851	105.994	+	.	ID=scaffold114|size475150:hit:23804:4.5.0.3;Name=snap_masked-scaffold114|size475150-abinit-gene-3.6-mRNA-1
scaffold114|size475150	snap_masked	match_part	362378	362496	20.078	+	.	ID=scaffold114|size475150:hsp:44988:4.5.0.3;Parent=scaffold114|size475150:hit:23804:4.5.0.3;Target=snap_masked-scaffold114|size475150-abinit-gene-3.6-mRNA-1 1 119 +;Gap=M119
scaffold114|size475150	snap_masked	match_part	362570	363036	40.289	+	.	ID=scaffold114|size475150:hsp:44989:4.5.0.3;Parent=scaffold114|size475150:hit:23804:4.5.0.3;Target=snap_masked-scaffold114|size475150-abinit-gene-3.6-mRNA-1 120 586 +;Gap=M467
scaffold114|size475150	snap_masked	match_part	363124	363851	45.627	+	.	ID=scaffold114|size475150:hsp:44990:4.5.0.3;Parent=scaffold114|size475150:hit:23804:4.5.0.3;Target=snap_masked-scaffold114|size475150-abinit-gene-3.6-mRNA-1 587 1314 +;Gap=M728
scaffold114|size475150	snap_masked	match	365416	367176	118.977	+	.	ID=scaffold114|size475150:hit:23805:4.5.0.3;Name=snap_masked-scaffold114|size475150-abinit-gene-3.7-mRNA-1
scaffold114|size475150	snap_masked	match_part	365416	367176	118.977	+	.	ID=scaffold114|size475150:hsp:44991:4.5.0.3;Parent=scaffold114|size475150:hit:23805:4.5.0.3;Target=snap_masked-scaffold114|size475150-abinit-gene-3.7-mRNA-1 1 1761 +;Gap=M1761
scaffold114|size475150	snap_masked	match	375117	375626	27.745	+	.	ID=scaffold114|size475150:hit:23806:4.5.0.3;Name=snap_masked-scaffold114|size475150-abinit-gene-3.8-mRNA-1
scaffold114|size475150	snap_masked	match_part	375117	375626	27.745	+	.	ID=scaffold114|size475150:hsp:44992:4.5.0.3;Parent=scaffold114|size475150:hit:23806:4.5.0.3;Target=snap_masked-scaffold114|size475150-abinit-gene-3.8-mRNA-1 1 510 +;Gap=M510
scaffold114|size475150	snap_masked	match	376032	376250	17.467	+	.	ID=scaffold114|size475150:hit:23807:4.5.0.3;Name=snap_masked-scaffold114|size475150-abinit-gene-3.9-mRNA-1
scaffold114|size475150	snap_masked	match_part	376032	376250	17.467	+	.	ID=scaffold114|size475150:hsp:44993:4.5.0.3;Parent=scaffold114|size475150:hit:23807:4.5.0.3;Target=snap_masked-scaffold114|size475150-abinit-gene-3.9-mRNA-1 1 219 +;Gap=M219
scaffold114|size475150	snap_masked	match	387616	388368	32.819	+	.	ID=scaffold114|size475150:hit:23808:4.5.0.3;Name=snap_masked-scaffold114|size475150-abinit-gene-3.10-mRNA-1
scaffold114|size475150	snap_masked	match_part	387616	388368	32.819	+	.	ID=scaffold114|size475150:hsp:44994:4.5.0.3;Parent=scaffold114|size475150:hit:23808:4.5.0.3;Target=snap_masked-scaffold114|size475150-abinit-gene-3.10-mRNA-1 1 753 +;Gap=M753
scaffold114|size475150	snap_masked	match	423649	425316	126.956	+	.	ID=scaffold114|size475150:hit:23809:4.5.0.3;Name=snap_masked-scaffold114|size475150-abinit-gene-3.11-mRNA-1
scaffold114|size475150	snap_masked	match_part	423649	425135	121.167	+	.	ID=scaffold114|size475150:hsp:44995:4.5.0.3;Parent=scaffold114|size475150:hit:23809:4.5.0.3;Target=snap_masked-scaffold114|size475150-abinit-gene-3.11-mRNA-1 1 1487 +;Gap=M1487
scaffold114|size475150	snap_masked	match_part	425217	425316	5.789	+	.	ID=scaffold114|size475150:hsp:44996:4.5.0.3;Parent=scaffold114|size475150:hit:23809:4.5.0.3;Target=snap_masked-scaffold114|size475150-abinit-gene-3.11-mRNA-1 1488 1587 +;Gap=M100
scaffold114|size475150	snap_masked	match	456401	457828	42.343	+	.	ID=scaffold114|size475150:hit:23810:4.5.0.3;Name=snap_masked-scaffold114|size475150-abinit-gene-3.12-mRNA-1
scaffold114|size475150	snap_masked	match_part	456401	457828	42.343	+	.	ID=scaffold114|size475150:hsp:44997:4.5.0.3;Parent=scaffold114|size475150:hit:23810:4.5.0.3;Target=snap_masked-scaffold114|size475150-abinit-gene-3.12-mRNA-1 1 1428 +;Gap=M1428
scaffold114|size475150	snap_masked	match	457831	458136	17.422	+	.	ID=scaffold114|size475150:hit:23811:4.5.0.3;Name=snap_masked-scaffold114|size475150-abinit-gene-3.13-mRNA-1
scaffold114|size475150	snap_masked	match_part	457831	458136	17.422	+	.	ID=scaffold114|size475150:hsp:44998:4.5.0.3;Parent=scaffold114|size475150:hit:23811:4.5.0.3;Target=snap_masked-scaffold114|size475150-abinit-gene-3.13-mRNA-1 1 306 +;Gap=M306
scaffold114|size475150	snap_masked	match	458783	459334	12.327	+	.	ID=scaffold114|size475150:hit:23812:4.5.0.3;Name=snap_masked-scaffold114|size475150-abinit-gene-3.14-mRNA-1
scaffold114|size475150	snap_masked	match_part	458783	459334	12.327	+	.	ID=scaffold114|size475150:hsp:44999:4.5.0.3;Parent=scaffold114|size475150:hit:23812:4.5.0.3;Target=snap_masked-scaffold114|size475150-abinit-gene-3.14-mRNA-1 1 552 +;Gap=M552
scaffold114|size475150	snap_masked	match	468978	469373	32.895	+	.	ID=scaffold114|size475150:hit:23813:4.5.0.3;Name=snap_masked-scaffold114|size475150-abinit-gene-3.15-mRNA-1
scaffold114|size475150	snap_masked	match_part	468978	469373	32.895	+	.	ID=scaffold114|size475150:hsp:45000:4.5.0.3;Parent=scaffold114|size475150:hit:23813:4.5.0.3;Target=snap_masked-scaffold114|size475150-abinit-gene-3.15-mRNA-1 1 396 +;Gap=M396
scaffold114|size475150	snap_masked	match	307214	307897	49.824	-	.	ID=scaffold114|size475150:hit:23814:4.5.0.3;Name=snap_masked-scaffold114|size475150-abinit-gene-3.16-mRNA-1
scaffold114|size475150	snap_masked	match_part	307214	307897	49.824	-	.	ID=scaffold114|size475150:hsp:45001:4.5.0.3;Parent=scaffold114|size475150:hit:23814:4.5.0.3;Target=snap_masked-scaffold114|size475150-abinit-gene-3.16-mRNA-1 1 684 +;Gap=M684
scaffold114|size475150	snap_masked	match	337355	338791	88.534	-	.	ID=scaffold114|size475150:hit:23815:4.5.0.3;Name=snap_masked-scaffold114|size475150-abinit-gene-3.17-mRNA-1
scaffold114|size475150	snap_masked	match_part	337355	338791	88.534	-	.	ID=scaffold114|size475150:hsp:45002:4.5.0.3;Parent=scaffold114|size475150:hit:23815:4.5.0.3;Target=snap_masked-scaffold114|size475150-abinit-gene-3.17-mRNA-1 1 1437 +;Gap=M1437
scaffold114|size475150	snap_masked	match	364072	364374	32.094	-	.	ID=scaffold114|size475150:hit:23816:4.5.0.3;Name=snap_masked-scaffold114|size475150-abinit-gene-3.18-mRNA-1
scaffold114|size475150	snap_masked	match_part	364072	364374	32.094	-	.	ID=scaffold114|size475150:hsp:45003:4.5.0.3;Parent=scaffold114|size475150:hit:23816:4.5.0.3;Target=snap_masked-scaffold114|size475150-abinit-gene-3.18-mRNA-1 1 303 +;Gap=M303
scaffold114|size475150	snap_masked	match	381809	382255	116.644	-	.	ID=scaffold114|size475150:hit:23817:4.5.0.3;Name=snap_masked-scaffold114|size475150-abinit-gene-3.19-mRNA-1
scaffold114|size475150	snap_masked	match_part	381809	382255	116.644	-	.	ID=scaffold114|size475150:hsp:45004:4.5.0.3;Parent=scaffold114|size475150:hit:23817:4.5.0.3;Target=snap_masked-scaffold114|size475150-abinit-gene-3.19-mRNA-1 1 447 +;Gap=M447
scaffold114|size475150	snap_masked	match	396488	397856	71.212	-	.	ID=scaffold114|size475150:hit:23818:4.5.0.3;Name=snap_masked-scaffold114|size475150-abinit-gene-3.20-mRNA-1
scaffold114|size475150	snap_masked	match_part	397403	397856	13.557	-	.	ID=scaffold114|size475150:hsp:45005:4.5.0.3;Parent=scaffold114|size475150:hit:23818:4.5.0.3;Target=snap_masked-scaffold114|size475150-abinit-gene-3.20-mRNA-1 876 1329 +;Gap=M454
scaffold114|size475150	snap_masked	match_part	396488	397362	57.655	-	.	ID=scaffold114|size475150:hsp:45006:4.5.0.3;Parent=scaffold114|size475150:hit:23818:4.5.0.3;Target=snap_masked-scaffold114|size475150-abinit-gene-3.20-mRNA-1 1 875 +;Gap=M875
scaffold114|size475150	snap_masked	match	409877	410272	13.467	-	.	ID=scaffold114|size475150:hit:23819:4.5.0.3;Name=snap_masked-scaffold114|size475150-abinit-gene-3.21-mRNA-1
scaffold114|size475150	snap_masked	match_part	409877	410272	13.467	-	.	ID=scaffold114|size475150:hsp:45007:4.5.0.3;Parent=scaffold114|size475150:hit:23819:4.5.0.3;Target=snap_masked-scaffold114|size475150-abinit-gene-3.21-mRNA-1 1 396 +;Gap=M396
scaffold114|size475150	snap_masked	match	411988	413099	42.299	-	.	ID=scaffold114|size475150:hit:23820:4.5.0.3;Name=snap_masked-scaffold114|size475150-abinit-gene-3.22-mRNA-1
scaffold114|size475150	snap_masked	match_part	412542	413099	18.892	-	.	ID=scaffold114|size475150:hsp:45008:4.5.0.3;Parent=scaffold114|size475150:hit:23820:4.5.0.3;Target=snap_masked-scaffold114|size475150-abinit-gene-3.22-mRNA-1 520 1077 +;Gap=M558
scaffold114|size475150	snap_masked	match_part	411988	412506	23.407	-	.	ID=scaffold114|size475150:hsp:45009:4.5.0.3;Parent=scaffold114|size475150:hit:23820:4.5.0.3;Target=snap_masked-scaffold114|size475150-abinit-gene-3.22-mRNA-1 1 519 +;Gap=M519
scaffold114|size475150	snap_masked	match	425559	426666	96.294	-	.	ID=scaffold114|size475150:hit:23821:4.5.0.3;Name=snap_masked-scaffold114|size475150-abinit-gene-3.23-mRNA-1
scaffold114|size475150	snap_masked	match_part	426324	426666	33.740	-	.	ID=scaffold114|size475150:hsp:45010:4.5.0.3;Parent=scaffold114|size475150:hit:23821:4.5.0.3;Target=snap_masked-scaffold114|size475150-abinit-gene-3.23-mRNA-1 498 840 +;Gap=M343
scaffold114|size475150	snap_masked	match_part	426027	426231	22.332	-	.	ID=scaffold114|size475150:hsp:45011:4.5.0.3;Parent=scaffold114|size475150:hit:23821:4.5.0.3;Target=snap_masked-scaffold114|size475150-abinit-gene-3.23-mRNA-1 293 497 +;Gap=M205
scaffold114|size475150	snap_masked	match_part	425751	425941	28.176	-	.	ID=scaffold114|size475150:hsp:45012:4.5.0.3;Parent=scaffold114|size475150:hit:23821:4.5.0.3;Target=snap_masked-scaffold114|size475150-abinit-gene-3.23-mRNA-1 102 292 +;Gap=M191
scaffold114|size475150	snap_masked	match_part	425559	425659	12.046	-	.	ID=scaffold114|size475150:hsp:45013:4.5.0.3;Parent=scaffold114|size475150:hit:23821:4.5.0.3;Target=snap_masked-scaffold114|size475150-abinit-gene-3.23-mRNA-1 1 101 +;Gap=M101
scaffold114|size475150	model_gff:maker	match	305308	307329	9510	+	.	ID=scaffold114|size475150:hit:23822:4.5.0.3;Name=maker-scaffold114|size475150-exonerate_est2genome-gene-3.16-mRNA-1;score=9510
scaffold114|size475150	model_gff:maker	match_part	305308	306169	.	+	.	ID=scaffold114|size475150:hsp:45014:4.5.0.3;Parent=scaffold114|size475150:hit:23822:4.5.0.3;Target=maker-scaffold114|size475150-exonerate_est2genome-gene-3.16-mRNA-1 1047 1908 +;Gap=M862
scaffold114|size475150	model_gff:maker	match_part	306284	307329	.	+	.	ID=scaffold114|size475150:hsp:45015:4.5.0.3;Parent=scaffold114|size475150:hit:23822:4.5.0.3;Target=maker-scaffold114|size475150-exonerate_est2genome-gene-3.16-mRNA-1 1 1046 +;Gap=M1046
scaffold114|size475150	model_gff:maker	match	309658	311743	9164	+	.	ID=scaffold114|size475150:hit:23823:4.5.0.3;Name=maker-scaffold114|size475150-exonerate_est2genome-gene-3.17-mRNA-1;score=9164
scaffold114|size475150	model_gff:maker	match_part	309658	310198	.	+	.	ID=scaffold114|size475150:hsp:45016:4.5.0.3;Parent=scaffold114|size475150:hit:23823:4.5.0.3;Target=maker-scaffold114|size475150-exonerate_est2genome-gene-3.17-mRNA-1 1 541 +;Gap=M541
scaffold114|size475150	model_gff:maker	match_part	310277	310409	.	+	.	ID=scaffold114|size475150:hsp:45017:4.5.0.3;Parent=scaffold114|size475150:hit:23823:4.5.0.3;Target=maker-scaffold114|size475150-exonerate_est2genome-gene-3.17-mRNA-1 542 674 +;Gap=M133
scaffold114|size475150	model_gff:maker	match_part	310498	310574	.	+	.	ID=scaffold114|size475150:hsp:45018:4.5.0.3;Parent=scaffold114|size475150:hit:23823:4.5.0.3;Target=maker-scaffold114|size475150-exonerate_est2genome-gene-3.17-mRNA-1 675 751 +;Gap=M77
scaffold114|size475150	model_gff:maker	match_part	310652	311743	.	+	.	ID=scaffold114|size475150:hsp:45019:4.5.0.3;Parent=scaffold114|size475150:hit:23823:4.5.0.3;Target=maker-scaffold114|size475150-exonerate_est2genome-gene-3.17-mRNA-1 752 1843 +;Gap=M1092
scaffold114|size475150	model_gff:maker	match	309663	311743	1916	+	.	ID=scaffold114|size475150:hit:23824:4.5.0.3;Name=maker-scaffold114|size475150-exonerate_est2genome-gene-3.17-mRNA-2;score=1916
scaffold114|size475150	model_gff:maker	match_part	309663	310409	.	+	.	ID=scaffold114|size475150:hsp:45020:4.5.0.3;Parent=scaffold114|size475150:hit:23824:4.5.0.3;Target=maker-scaffold114|size475150-exonerate_est2genome-gene-3.17-mRNA-2 1170 1916 +;Gap=M747
scaffold114|size475150	model_gff:maker	match_part	310498	310574	.	+	.	ID=scaffold114|size475150:hsp:45021:4.5.0.3;Parent=scaffold114|size475150:hit:23824:4.5.0.3;Target=maker-scaffold114|size475150-exonerate_est2genome-gene-3.17-mRNA-2 1 77 +;Gap=M77
scaffold114|size475150	model_gff:maker	match_part	310652	311743	.	+	.	ID=scaffold114|size475150:hsp:45022:4.5.0.3;Parent=scaffold114|size475150:hit:23824:4.5.0.3;Target=maker-scaffold114|size475150-exonerate_est2genome-gene-3.17-mRNA-2 78 1169 +;Gap=M1092
scaffold114|size475150	model_gff:maker	match	361779	364581	13142	+	.	ID=scaffold114|size475150:hit:23825:4.5.0.3;Name=maker-scaffold114|size475150-exonerate_est2genome-gene-3.18-mRNA-1;score=13142
scaffold114|size475150	model_gff:maker	match_part	361779	362496	.	+	.	ID=scaffold114|size475150:hsp:45023:4.5.0.3;Parent=scaffold114|size475150:hit:23825:4.5.0.3;Target=maker-scaffold114|size475150-exonerate_est2genome-gene-3.18-mRNA-1 1 718 +;Gap=M718
scaffold114|size475150	model_gff:maker	match_part	362570	363036	.	+	.	ID=scaffold114|size475150:hsp:45024:4.5.0.3;Parent=scaffold114|size475150:hit:23825:4.5.0.3;Target=maker-scaffold114|size475150-exonerate_est2genome-gene-3.18-mRNA-1 719 1185 +;Gap=M467
scaffold114|size475150	model_gff:maker	match_part	363124	364581	.	+	.	ID=scaffold114|size475150:hsp:45025:4.5.0.3;Parent=scaffold114|size475150:hit:23825:4.5.0.3;Target=maker-scaffold114|size475150-exonerate_est2genome-gene-3.18-mRNA-1 1186 2643 +;Gap=M1458
scaffold114|size475150	model_gff:maker	match	365060	368786	3395	+	.	ID=scaffold114|size475150:hit:23826:4.5.0.3;Name=maker-scaffold114|size475150-exonerate_est2genome-gene-3.19-mRNA-1;score=3395
scaffold114|size475150	model_gff:maker	match_part	365060	367198	.	+	.	ID=scaffold114|size475150:hsp:45026:4.5.0.3;Parent=scaffold114|size475150:hit:23826:4.5.0.3;Target=maker-scaffold114|size475150-exonerate_est2genome-gene-3.19-mRNA-1 1 2139 +;Gap=M2139
scaffold114|size475150	model_gff:maker	match_part	367272	368003	.	+	.	ID=scaffold114|size475150:hsp:45027:4.5.0.3;Parent=scaffold114|size475150:hit:23826:4.5.0.3;Target=maker-scaffold114|size475150-exonerate_est2genome-gene-3.19-mRNA-1 2140 2871 +;Gap=M732
scaffold114|size475150	model_gff:maker	match_part	368100	368216	.	+	.	ID=scaffold114|size475150:hsp:45028:4.5.0.3;Parent=scaffold114|size475150:hit:23826:4.5.0.3;Target=maker-scaffold114|size475150-exonerate_est2genome-gene-3.19-mRNA-1 2872 2988 +;Gap=M117
scaffold114|size475150	model_gff:maker	match_part	368380	368786	.	+	.	ID=scaffold114|size475150:hsp:45029:4.5.0.3;Parent=scaffold114|size475150:hit:23826:4.5.0.3;Target=maker-scaffold114|size475150-exonerate_est2genome-gene-3.19-mRNA-1 2989 3395 +;Gap=M407
scaffold114|size475150	model_gff:maker	match	423504	425607	10520	+	.	ID=scaffold114|size475150:hit:23827:4.5.0.3;Name=maker-scaffold114|size475150-exonerate_est2genome-gene-3.20-mRNA-1;score=10520
scaffold114|size475150	model_gff:maker	match_part	423504	425607	.	+	.	ID=scaffold114|size475150:hsp:45030:4.5.0.3;Parent=scaffold114|size475150:hit:23827:4.5.0.3;Target=maker-scaffold114|size475150-exonerate_est2genome-gene-3.20-mRNA-1 1 2104 +;Gap=M2104
scaffold114|size475150	model_gff:maker	match	306803	307999	1096	-	.	ID=scaffold114|size475150:hit:23828:4.5.0.3;Name=maker-scaffold114|size475150-exonerate_est2genome-gene-3.21-mRNA-1;score=1096
scaffold114|size475150	model_gff:maker	match_part	306982	307999	.	-	.	ID=scaffold114|size475150:hsp:45031:4.5.0.3;Parent=scaffold114|size475150:hit:23828:4.5.0.3;Target=maker-scaffold114|size475150-exonerate_est2genome-gene-3.21-mRNA-1 79 1096 +;Gap=M1018
scaffold114|size475150	model_gff:maker	match_part	306803	306880	.	-	.	ID=scaffold114|size475150:hsp:45032:4.5.0.3;Parent=scaffold114|size475150:hit:23828:4.5.0.3;Target=maker-scaffold114|size475150-exonerate_est2genome-gene-3.21-mRNA-1 1 78 +;Gap=M78
scaffold114|size475150	model_gff:maker	match	336284	338961	13372	-	.	ID=scaffold114|size475150:hit:23829:4.5.0.3;Name=maker-scaffold114|size475150-exonerate_est2genome-gene-3.22-mRNA-1;score=13372
scaffold114|size475150	model_gff:maker	match_part	336284	338961	.	-	.	ID=scaffold114|size475150:hsp:45033:4.5.0.3;Parent=scaffold114|size475150:hit:23829:4.5.0.3;Target=maker-scaffold114|size475150-exonerate_est2genome-gene-3.22-mRNA-1 1 2678 +;Gap=M2678
scaffold114|size475150	model_gff:maker	match	337248	338966	8595	-	.	ID=scaffold114|size475150:hit:23830:4.5.0.3;Name=maker-scaffold114|size475150-exonerate_est2genome-gene-3.22-mRNA-2;score=8595
scaffold114|size475150	model_gff:maker	match_part	337248	338966	.	-	.	ID=scaffold114|size475150:hsp:45034:4.5.0.3;Parent=scaffold114|size475150:hit:23830:4.5.0.3;Target=maker-scaffold114|size475150-exonerate_est2genome-gene-3.22-mRNA-2 1 1719 +;Gap=M1719
scaffold114|size475150	model_gff:maker	match	373999	380392	972	-	.	ID=scaffold114|size475150:hit:23831:4.5.0.3;Name=maker-scaffold114|size475150-exonerate_est2genome-gene-3.23-mRNA-1;score=972
scaffold114|size475150	model_gff:maker	match_part	380235	380392	.	-	.	ID=scaffold114|size475150:hsp:45035:4.5.0.3;Parent=scaffold114|size475150:hit:23831:4.5.0.3;Target=maker-scaffold114|size475150-exonerate_est2genome-gene-3.23-mRNA-1 126 283 +;Gap=M158
scaffold114|size475150	model_gff:maker	match_part	373999	374123	.	-	.	ID=scaffold114|size475150:hsp:45036:4.5.0.3;Parent=scaffold114|size475150:hit:23831:4.5.0.3;Target=maker-scaffold114|size475150-exonerate_est2genome-gene-3.23-mRNA-1 1 125 +;Gap=M125
scaffold114|size475150	model_gff:maker	match	396234	397991	8289	-	.	ID=scaffold114|size475150:hit:23832:4.5.0.3;Name=maker-scaffold114|size475150-exonerate_est2genome-gene-3.24-mRNA-1;score=8289
scaffold114|size475150	model_gff:maker	match_part	397403	397991	.	-	.	ID=scaffold114|size475150:hsp:45037:4.5.0.3;Parent=scaffold114|size475150:hit:23832:4.5.0.3;Target=maker-scaffold114|size475150-exonerate_est2genome-gene-3.24-mRNA-1 1073 1661 +;Gap=M589
scaffold114|size475150	model_gff:maker	match_part	396234	397305	.	-	.	ID=scaffold114|size475150:hsp:45038:4.5.0.3;Parent=scaffold114|size475150:hit:23832:4.5.0.3;Target=maker-scaffold114|size475150-exonerate_est2genome-gene-3.24-mRNA-1 1 1072 +;Gap=M1072
scaffold114|size475150	model_gff:maker	match	423389	427072	3335	-	.	ID=scaffold114|size475150:hit:23833:4.5.0.3;Name=maker-scaffold114|size475150-exonerate_protein2genome-gene-3.15-mRNA-1;score=3335
scaffold114|size475150	model_gff:maker	match_part	426324	427072	.	-	.	ID=scaffold114|size475150:hsp:45039:4.5.0.3;Parent=scaffold114|size475150:hit:23833:4.5.0.3;Target=maker-scaffold114|size475150-exonerate_protein2genome-gene-3.15-mRNA-1 2587 3335 +;Gap=M749
scaffold114|size475150	model_gff:maker	match_part	426027	426231	.	-	.	ID=scaffold114|size475150:hsp:45040:4.5.0.3;Parent=scaffold114|size475150:hit:23833:4.5.0.3;Target=maker-scaffold114|size475150-exonerate_protein2genome-gene-3.15-mRNA-1 2382 2586 +;Gap=M205
scaffold114|size475150	model_gff:maker	match_part	425751	425941	.	-	.	ID=scaffold114|size475150:hsp:45041:4.5.0.3;Parent=scaffold114|size475150:hit:23833:4.5.0.3;Target=maker-scaffold114|size475150-exonerate_protein2genome-gene-3.15-mRNA-1 2191 2381 +;Gap=M191
scaffold114|size475150	model_gff:maker	match_part	425215	425659	.	-	.	ID=scaffold114|size475150:hsp:45042:4.5.0.3;Parent=scaffold114|size475150:hit:23833:4.5.0.3;Target=maker-scaffold114|size475150-exonerate_protein2genome-gene-3.15-mRNA-1 1746 2190 +;Gap=M445
scaffold114|size475150	model_gff:maker	match_part	423389	425133	.	-	.	ID=scaffold114|size475150:hsp:45043:4.5.0.3;Parent=scaffold114|size475150:hit:23833:4.5.0.3;Target=maker-scaffold114|size475150-exonerate_protein2genome-gene-3.15-mRNA-1 1 1745 +;Gap=M1745
scaffold114|size475150	model_gff:maker	match	356407	357321	915	+	.	ID=scaffold114|size475150:hit:23834:4.5.0.3;Name=maker-scaffold114|size475150-exonerate_protein2genome-gene-3.5-mRNA-1;score=915
scaffold114|size475150	model_gff:maker	match_part	356407	357321	.	+	.	ID=scaffold114|size475150:hsp:45044:4.5.0.3;Parent=scaffold114|size475150:hit:23834:4.5.0.3;Target=maker-scaffold114|size475150-exonerate_protein2genome-gene-3.5-mRNA-1 1 915 +;Gap=M915
scaffold114|size475150	model_gff:maker	match	356605	357321	717	+	.	ID=scaffold114|size475150:hit:23835:4.5.0.3;Name=maker-scaffold114|size475150-exonerate_protein2genome-gene-3.5-mRNA-2;score=717
scaffold114|size475150	model_gff:maker	match_part	356605	357321	.	+	.	ID=scaffold114|size475150:hsp:45045:4.5.0.3;Parent=scaffold114|size475150:hit:23835:4.5.0.3;Target=maker-scaffold114|size475150-exonerate_protein2genome-gene-3.5-mRNA-2 1 717 +;Gap=M717
scaffold114|size475150	model_gff:maker	match	356971	357321	351	+	.	ID=scaffold114|size475150:hit:23836:4.5.0.3;Name=maker-scaffold114|size475150-exonerate_protein2genome-gene-3.5-mRNA-3;score=351
scaffold114|size475150	model_gff:maker	match_part	356971	357321	.	+	.	ID=scaffold114|size475150:hsp:45046:4.5.0.3;Parent=scaffold114|size475150:hit:23836:4.5.0.3;Target=maker-scaffold114|size475150-exonerate_protein2genome-gene-3.5-mRNA-3 1 351 +;Gap=M351
scaffold114|size475150	model_gff:maker	match	356225	356563	339	+	.	ID=scaffold114|size475150:hit:23837:4.5.0.3;Name=maker-scaffold114|size475150-exonerate_protein2genome-gene-3.5-mRNA-4;score=339
scaffold114|size475150	model_gff:maker	match_part	356225	356563	.	+	.	ID=scaffold114|size475150:hsp:45047:4.5.0.3;Parent=scaffold114|size475150:hit:23837:4.5.0.3;Target=maker-scaffold114|size475150-exonerate_protein2genome-gene-3.5-mRNA-4 1 339 +;Gap=M339
scaffold114|size475150	model_gff:maker	match	357067	357321	255	+	.	ID=scaffold114|size475150:hit:23838:4.5.0.3;Name=maker-scaffold114|size475150-exonerate_protein2genome-gene-3.5-mRNA-5;score=255
scaffold114|size475150	model_gff:maker	match_part	357067	357321	.	+	.	ID=scaffold114|size475150:hsp:45048:4.5.0.3;Parent=scaffold114|size475150:hit:23838:4.5.0.3;Target=maker-scaffold114|size475150-exonerate_protein2genome-gene-3.5-mRNA-5 1 255 +;Gap=M255
scaffold114|size475150	model_gff:maker	match	387772	388368	597	+	.	ID=scaffold114|size475150:hit:23839:4.5.0.3;Name=maker-scaffold114|size475150-exonerate_protein2genome-gene-3.8-mRNA-1;score=597
scaffold114|size475150	model_gff:maker	match_part	387772	388368	.	+	.	ID=scaffold114|size475150:hsp:45049:4.5.0.3;Parent=scaffold114|size475150:hit:23839:4.5.0.3;Target=maker-scaffold114|size475150-exonerate_protein2genome-gene-3.8-mRNA-1 1 597 +;Gap=M597
scaffold114|size475150	model_gff:maker	match	469020	469373	354	+	.	ID=scaffold114|size475150:hit:23840:4.5.0.3;Name=maker-scaffold114|size475150-exonerate_protein2genome-gene-3.10-mRNA-1;score=354
scaffold114|size475150	model_gff:maker	match_part	469020	469373	.	+	.	ID=scaffold114|size475150:hsp:45050:4.5.0.3;Parent=scaffold114|size475150:hit:23840:4.5.0.3;Target=maker-scaffold114|size475150-exonerate_protein2genome-gene-3.10-mRNA-1 1 354 +;Gap=M354
scaffold114|size475150	model_gff:maker	match	469074	469373	300	+	.	ID=scaffold114|size475150:hit:23841:4.5.0.3;Name=maker-scaffold114|size475150-exonerate_protein2genome-gene-3.10-mRNA-2;score=300
scaffold114|size475150	model_gff:maker	match_part	469074	469373	.	+	.	ID=scaffold114|size475150:hsp:45051:4.5.0.3;Parent=scaffold114|size475150:hit:23841:4.5.0.3;Target=maker-scaffold114|size475150-exonerate_protein2genome-gene-3.10-mRNA-2 1 300 +;Gap=M300
scaffold114|size475150	model_gff:maker	match	344894	345109	216	+	.	ID=scaffold114|size475150:hit:23842:4.5.0.3;Name=maker-scaffold114|size475150-exonerate_protein2genome-gene-3.3-mRNA-1;score=216
scaffold114|size475150	model_gff:maker	match_part	344894	345109	.	+	.	ID=scaffold114|size475150:hsp:45052:4.5.0.3;Parent=scaffold114|size475150:hit:23842:4.5.0.3;Target=maker-scaffold114|size475150-exonerate_protein2genome-gene-3.3-mRNA-1 1 216 +;Gap=M216
scaffold114|size475150	model_gff:maker	match	345139	345312	174	+	.	ID=scaffold114|size475150:hit:23843:4.5.0.3;Name=maker-scaffold114|size475150-exonerate_protein2genome-gene-3.4-mRNA-1;score=174
scaffold114|size475150	model_gff:maker	match_part	345139	345312	.	+	.	ID=scaffold114|size475150:hsp:45053:4.5.0.3;Parent=scaffold114|size475150:hit:23843:4.5.0.3;Target=maker-scaffold114|size475150-exonerate_protein2genome-gene-3.4-mRNA-1 1 174 +;Gap=M174
scaffold114|size475150	augustus_masked	match	305652	306650	0.99	+	.	ID=scaffold114|size475150:hit:23844:4.5.0.3;Name=augustus_masked-scaffold114|size475150-abinit-gene-3.38-mRNA-1
scaffold114|size475150	augustus_masked	match_part	305652	306169	0.99	+	.	ID=scaffold114|size475150:hsp:45054:4.5.0.3;Parent=scaffold114|size475150:hit:23844:4.5.0.3;Target=augustus_masked-scaffold114|size475150-abinit-gene-3.38-mRNA-1 1 518 +;Gap=M518
scaffold114|size475150	augustus_masked	match_part	306284	306650	0.99	+	.	ID=scaffold114|size475150:hsp:45055:4.5.0.3;Parent=scaffold114|size475150:hit:23844:4.5.0.3;Target=augustus_masked-scaffold114|size475150-abinit-gene-3.38-mRNA-1 519 885 +;Gap=M367
scaffold114|size475150	augustus_masked	match	309817	311625	0.54	+	.	ID=scaffold114|size475150:hit:23845:4.5.0.3;Name=augustus_masked-scaffold114|size475150-abinit-gene-3.39-mRNA-1
scaffold114|size475150	augustus_masked	match_part	309817	310198	0.54	+	.	ID=scaffold114|size475150:hsp:45056:4.5.0.3;Parent=scaffold114|size475150:hit:23845:4.5.0.3;Target=augustus_masked-scaffold114|size475150-abinit-gene-3.39-mRNA-1 1 382 +;Gap=M382
scaffold114|size475150	augustus_masked	match_part	310277	310409	0.54	+	.	ID=scaffold114|size475150:hsp:45057:4.5.0.3;Parent=scaffold114|size475150:hit:23845:4.5.0.3;Target=augustus_masked-scaffold114|size475150-abinit-gene-3.39-mRNA-1 383 515 +;Gap=M133
scaffold114|size475150	augustus_masked	match_part	310498	310574	0.54	+	.	ID=scaffold114|size475150:hsp:45058:4.5.0.3;Parent=scaffold114|size475150:hit:23845:4.5.0.3;Target=augustus_masked-scaffold114|size475150-abinit-gene-3.39-mRNA-1 516 592 +;Gap=M77
scaffold114|size475150	augustus_masked	match_part	310652	311625	0.54	+	.	ID=scaffold114|size475150:hsp:45059:4.5.0.3;Parent=scaffold114|size475150:hit:23845:4.5.0.3;Target=augustus_masked-scaffold114|size475150-abinit-gene-3.39-mRNA-1 593 1566 +;Gap=M974
scaffold114|size475150	augustus_masked	match	352664	353260	0.97	+	.	ID=scaffold114|size475150:hit:23846:4.5.0.3;Name=augustus_masked-scaffold114|size475150-abinit-gene-3.40-mRNA-1
scaffold114|size475150	augustus_masked	match_part	352664	353260	0.97	+	.	ID=scaffold114|size475150:hsp:45060:4.5.0.3;Parent=scaffold114|size475150:hit:23846:4.5.0.3;Target=augustus_masked-scaffold114|size475150-abinit-gene-3.40-mRNA-1 1 597 +;Gap=M597
scaffold114|size475150	augustus_masked	match	353343	353765	0.93	+	.	ID=scaffold114|size475150:hit:23847:4.5.0.3;Name=augustus_masked-scaffold114|size475150-abinit-gene-3.41-mRNA-1
scaffold114|size475150	augustus_masked	match_part	353343	353765	0.93	+	.	ID=scaffold114|size475150:hsp:45061:4.5.0.3;Parent=scaffold114|size475150:hit:23847:4.5.0.3;Target=augustus_masked-scaffold114|size475150-abinit-gene-3.41-mRNA-1 1 423 +;Gap=M423
scaffold114|size475150	augustus_masked	match	353848	363851	0.32	+	.	ID=scaffold114|size475150:hit:23848:4.5.0.3;Name=augustus_masked-scaffold114|size475150-abinit-gene-3.42-mRNA-1
scaffold114|size475150	augustus_masked	match_part	353848	354376	0.32	+	.	ID=scaffold114|size475150:hsp:45062:4.5.0.3;Parent=scaffold114|size475150:hit:23848:4.5.0.3;Target=augustus_masked-scaffold114|size475150-abinit-gene-3.42-mRNA-1 1 529 +;Gap=M529
scaffold114|size475150	augustus_masked	match_part	362205	362496	0.32	+	.	ID=scaffold114|size475150:hsp:45063:4.5.0.3;Parent=scaffold114|size475150:hit:23848:4.5.0.3;Target=augustus_masked-scaffold114|size475150-abinit-gene-3.42-mRNA-1 530 821 +;Gap=M292
scaffold114|size475150	augustus_masked	match_part	362570	363036	0.32	+	.	ID=scaffold114|size475150:hsp:45064:4.5.0.3;Parent=scaffold114|size475150:hit:23848:4.5.0.3;Target=augustus_masked-scaffold114|size475150-abinit-gene-3.42-mRNA-1 822 1288 +;Gap=M467
scaffold114|size475150	augustus_masked	match_part	363124	363851	0.32	+	.	ID=scaffold114|size475150:hsp:45065:4.5.0.3;Parent=scaffold114|size475150:hit:23848:4.5.0.3;Target=augustus_masked-scaffold114|size475150-abinit-gene-3.42-mRNA-1 1289 2016 +;Gap=M728
scaffold114|size475150	augustus_masked	match	365416	367176	0.86	+	.	ID=scaffold114|size475150:hit:23849:4.5.0.3;Name=augustus_masked-scaffold114|size475150-abinit-gene-3.43-mRNA-1
scaffold114|size475150	augustus_masked	match_part	365416	367176	0.86	+	.	ID=scaffold114|size475150:hsp:45066:4.5.0.3;Parent=scaffold114|size475150:hit:23849:4.5.0.3;Target=augustus_masked-scaffold114|size475150-abinit-gene-3.43-mRNA-1 1 1761 +;Gap=M1761
scaffold114|size475150	augustus_masked	match	375117	375626	0.81	+	.	ID=scaffold114|size475150:hit:23850:4.5.0.3;Name=augustus_masked-scaffold114|size475150-abinit-gene-3.44-mRNA-1
scaffold114|size475150	augustus_masked	match_part	375117	375626	0.81	+	.	ID=scaffold114|size475150:hsp:45067:4.5.0.3;Parent=scaffold114|size475150:hit:23850:4.5.0.3;Target=augustus_masked-scaffold114|size475150-abinit-gene-3.44-mRNA-1 1 510 +;Gap=M510
scaffold114|size475150	augustus_masked	match	387616	388368	0.83	+	.	ID=scaffold114|size475150:hit:23851:4.5.0.3;Name=augustus_masked-scaffold114|size475150-abinit-gene-3.45-mRNA-1
scaffold114|size475150	augustus_masked	match_part	387616	388368	0.83	+	.	ID=scaffold114|size475150:hsp:45068:4.5.0.3;Parent=scaffold114|size475150:hit:23851:4.5.0.3;Target=augustus_masked-scaffold114|size475150-abinit-gene-3.45-mRNA-1 1 753 +;Gap=M753
scaffold114|size475150	augustus_masked	match	423649	425316	0.94	+	.	ID=scaffold114|size475150:hit:23852:4.5.0.3;Name=augustus_masked-scaffold114|size475150-abinit-gene-3.46-mRNA-1
scaffold114|size475150	augustus_masked	match_part	423649	425135	0.94	+	.	ID=scaffold114|size475150:hsp:45069:4.5.0.3;Parent=scaffold114|size475150:hit:23852:4.5.0.3;Target=augustus_masked-scaffold114|size475150-abinit-gene-3.46-mRNA-1 1 1487 +;Gap=M1487
scaffold114|size475150	augustus_masked	match_part	425217	425316	0.94	+	.	ID=scaffold114|size475150:hsp:45070:4.5.0.3;Parent=scaffold114|size475150:hit:23852:4.5.0.3;Target=augustus_masked-scaffold114|size475150-abinit-gene-3.46-mRNA-1 1488 1587 +;Gap=M100
scaffold114|size475150	augustus_masked	match	456401	458136	0.75	+	.	ID=scaffold114|size475150:hit:23853:4.5.0.3;Name=augustus_masked-scaffold114|size475150-abinit-gene-3.47-mRNA-1
scaffold114|size475150	augustus_masked	match_part	456401	457668	0.75	+	.	ID=scaffold114|size475150:hsp:45071:4.5.0.3;Parent=scaffold114|size475150:hit:23853:4.5.0.3;Target=augustus_masked-scaffold114|size475150-abinit-gene-3.47-mRNA-1 1 1268 +;Gap=M1268
scaffold114|size475150	augustus_masked	match_part	457746	458136	0.75	+	.	ID=scaffold114|size475150:hsp:45072:4.5.0.3;Parent=scaffold114|size475150:hit:23853:4.5.0.3;Target=augustus_masked-scaffold114|size475150-abinit-gene-3.47-mRNA-1 1269 1659 +;Gap=M391
scaffold114|size475150	augustus_masked	match	458783	459334	0.68	+	.	ID=scaffold114|size475150:hit:23854:4.5.0.3;Name=augustus_masked-scaffold114|size475150-abinit-gene-3.48-mRNA-1
scaffold114|size475150	augustus_masked	match_part	458783	459334	0.68	+	.	ID=scaffold114|size475150:hsp:45073:4.5.0.3;Parent=scaffold114|size475150:hit:23854:4.5.0.3;Target=augustus_masked-scaffold114|size475150-abinit-gene-3.48-mRNA-1 1 552 +;Gap=M552
scaffold114|size475150	augustus_masked	match	468978	469373	0.58	+	.	ID=scaffold114|size475150:hit:23855:4.5.0.3;Name=augustus_masked-scaffold114|size475150-abinit-gene-3.49-mRNA-1
scaffold114|size475150	augustus_masked	match_part	468978	469373	0.58	+	.	ID=scaffold114|size475150:hsp:45074:4.5.0.3;Parent=scaffold114|size475150:hit:23855:4.5.0.3;Target=augustus_masked-scaffold114|size475150-abinit-gene-3.49-mRNA-1 1 396 +;Gap=M396
scaffold114|size475150	augustus_masked	match	307214	307897	1	-	.	ID=scaffold114|size475150:hit:23856:4.5.0.3;Name=augustus_masked-scaffold114|size475150-abinit-gene-3.50-mRNA-1
scaffold114|size475150	augustus_masked	match_part	307214	307897	1	-	.	ID=scaffold114|size475150:hsp:45075:4.5.0.3;Parent=scaffold114|size475150:hit:23856:4.5.0.3;Target=augustus_masked-scaffold114|size475150-abinit-gene-3.50-mRNA-1 1 684 +;Gap=M684
scaffold114|size475150	augustus_masked	match	337355	338791	0.92	-	.	ID=scaffold114|size475150:hit:23857:4.5.0.3;Name=augustus_masked-scaffold114|size475150-abinit-gene-3.51-mRNA-1
scaffold114|size475150	augustus_masked	match_part	337355	338791	0.92	-	.	ID=scaffold114|size475150:hsp:45076:4.5.0.3;Parent=scaffold114|size475150:hit:23857:4.5.0.3;Target=augustus_masked-scaffold114|size475150-abinit-gene-3.51-mRNA-1 1 1437 +;Gap=M1437
scaffold114|size475150	augustus_masked	match	364072	364374	0.92	-	.	ID=scaffold114|size475150:hit:23858:4.5.0.3;Name=augustus_masked-scaffold114|size475150-abinit-gene-3.52-mRNA-1
scaffold114|size475150	augustus_masked	match_part	364072	364374	0.92	-	.	ID=scaffold114|size475150:hsp:45077:4.5.0.3;Parent=scaffold114|size475150:hit:23858:4.5.0.3;Target=augustus_masked-scaffold114|size475150-abinit-gene-3.52-mRNA-1 1 303 +;Gap=M303
scaffold114|size475150	augustus_masked	match	381809	382255	1	-	.	ID=scaffold114|size475150:hit:23859:4.5.0.3;Name=augustus_masked-scaffold114|size475150-abinit-gene-3.53-mRNA-1
scaffold114|size475150	augustus_masked	match_part	381809	382255	1	-	.	ID=scaffold114|size475150:hsp:45078:4.5.0.3;Parent=scaffold114|size475150:hit:23859:4.5.0.3;Target=augustus_masked-scaffold114|size475150-abinit-gene-3.53-mRNA-1 1 447 +;Gap=M447
scaffold114|size475150	augustus_masked	match	396488	397856	0.95	-	.	ID=scaffold114|size475150:hit:23860:4.5.0.3;Name=augustus_masked-scaffold114|size475150-abinit-gene-3.54-mRNA-1
scaffold114|size475150	augustus_masked	match_part	397403	397856	0.95	-	.	ID=scaffold114|size475150:hsp:45079:4.5.0.3;Parent=scaffold114|size475150:hit:23860:4.5.0.3;Target=augustus_masked-scaffold114|size475150-abinit-gene-3.54-mRNA-1 819 1272 +;Gap=M454
scaffold114|size475150	augustus_masked	match_part	396488	397305	0.95	-	.	ID=scaffold114|size475150:hsp:45080:4.5.0.3;Parent=scaffold114|size475150:hit:23860:4.5.0.3;Target=augustus_masked-scaffold114|size475150-abinit-gene-3.54-mRNA-1 1 818 +;Gap=M818
scaffold114|size475150	augustus_masked	match	411988	413099	0.8	-	.	ID=scaffold114|size475150:hit:23861:4.5.0.3;Name=augustus_masked-scaffold114|size475150-abinit-gene-3.55-mRNA-1
scaffold114|size475150	augustus_masked	match_part	412542	413099	0.8	-	.	ID=scaffold114|size475150:hsp:45081:4.5.0.3;Parent=scaffold114|size475150:hit:23861:4.5.0.3;Target=augustus_masked-scaffold114|size475150-abinit-gene-3.55-mRNA-1 487 1044 +;Gap=M558
scaffold114|size475150	augustus_masked	match_part	411988	412473	0.8	-	.	ID=scaffold114|size475150:hsp:45082:4.5.0.3;Parent=scaffold114|size475150:hit:23861:4.5.0.3;Target=augustus_masked-scaffold114|size475150-abinit-gene-3.55-mRNA-1 1 486 +;Gap=M486
scaffold114|size475150	augustus_masked	match	425559	426666	1	-	.	ID=scaffold114|size475150:hit:23862:4.5.0.3;Name=augustus_masked-scaffold114|size475150-abinit-gene-3.56-mRNA-1
scaffold114|size475150	augustus_masked	match_part	426324	426666	1	-	.	ID=scaffold114|size475150:hsp:45083:4.5.0.3;Parent=scaffold114|size475150:hit:23862:4.5.0.3;Target=augustus_masked-scaffold114|size475150-abinit-gene-3.56-mRNA-1 498 840 +;Gap=M343
scaffold114|size475150	augustus_masked	match_part	426027	426231	1	-	.	ID=scaffold114|size475150:hsp:45084:4.5.0.3;Parent=scaffold114|size475150:hit:23862:4.5.0.3;Target=augustus_masked-scaffold114|size475150-abinit-gene-3.56-mRNA-1 293 497 +;Gap=M205
scaffold114|size475150	augustus_masked	match_part	425751	425941	1	-	.	ID=scaffold114|size475150:hsp:45085:4.5.0.3;Parent=scaffold114|size475150:hit:23862:4.5.0.3;Target=augustus_masked-scaffold114|size475150-abinit-gene-3.56-mRNA-1 102 292 +;Gap=M191
scaffold114|size475150	augustus_masked	match_part	425559	425659	1	-	.	ID=scaffold114|size475150:hsp:45086:4.5.0.3;Parent=scaffold114|size475150:hit:23862:4.5.0.3;Target=augustus_masked-scaffold114|size475150-abinit-gene-3.56-mRNA-1 1 101 +;Gap=M101
###
scaffold114|size475150	repeatmasker	match	40701	40754	41	+	.	ID=scaffold114|size475150:hit:21797:1.3.0.0;Name=species:%2528GGT%2529n|genus:Simple_repeat;Target=species:%2528GGT%2529n|genus:Simple_repeat 1 54 +
scaffold114|size475150	repeatmasker	match_part	40701	40754	41	+	.	ID=scaffold114|size475150:hsp:41828:1.3.0.0;Parent=scaffold114|size475150:hit:21797:1.3.0.0;Target=species:%252528GGT%252529n|genus:Simple_repeat 1 54 +
scaffold114|size475150	repeatmasker	match	77940	81536	3256	+	.	ID=scaffold114|size475150:hit:21798:1.3.0.0;Name=species:%2528TCTG%2529n|genus:Simple_repeat;Target=species:%2528TCTG%2529n|genus:Simple_repeat 1 3541 +
scaffold114|size475150	repeatmasker	match_part	77940	81536	3256	+	.	ID=scaffold114|size475150:hsp:41829:1.3.0.0;Parent=scaffold114|size475150:hit:21798:1.3.0.0;Target=species:%252528TCTG%252529n|genus:Simple_repeat 1 3541 +
scaffold114|size475150	repeatmasker	match	8200	8226	18	+	.	ID=scaffold114|size475150:hit:21799:1.3.0.0;Name=species:%2528TTG%2529n|genus:Simple_repeat;Target=species:%2528TTG%2529n|genus:Simple_repeat 1 27 +
scaffold114|size475150	repeatmasker	match_part	8200	8226	18	+	.	ID=scaffold114|size475150:hsp:41830:1.3.0.0;Parent=scaffold114|size475150:hit:21799:1.3.0.0;Target=species:%252528TTG%252529n|genus:Simple_repeat 1 27 +
scaffold114|size475150	repeatmasker	match	66056	66077	18	+	.	ID=scaffold114|size475150:hit:21800:1.3.0.0;Name=species:%2528A%2529n|genus:Simple_repeat;Target=species:%2528A%2529n|genus:Simple_repeat 1 22 +
scaffold114|size475150	repeatmasker	match_part	66056	66077	18	+	.	ID=scaffold114|size475150:hsp:41831:1.3.0.0;Parent=scaffold114|size475150:hit:21800:1.3.0.0;Target=species:%252528A%252529n|genus:Simple_repeat 1 22 +
scaffold114|size475150	repeatmasker	match	20172	20218	18	+	.	ID=scaffold114|size475150:hit:21801:1.3.0.0;Name=species:%2528TCG%2529n|genus:Simple_repeat;Target=species:%2528TCG%2529n|genus:Simple_repeat 1 48 +
scaffold114|size475150	repeatmasker	match_part	20172	20218	18	+	.	ID=scaffold114|size475150:hsp:41832:1.3.0.0;Parent=scaffold114|size475150:hit:21801:1.3.0.0;Target=species:%252528TCG%252529n|genus:Simple_repeat 1 48 +
scaffold114|size475150	repeatmasker	match	9	224	645	+	.	ID=scaffold114|size475150:hit:21802:1.3.0.0;Name=species:rnd-1_family-559|genus:LINE%252FAmbal;Target=species:rnd-1_family-559|genus:LINE%252FAmbal 4 219 +
scaffold114|size475150	repeatmasker	match_part	9	224	645	+	.	ID=scaffold114|size475150:hsp:41833:1.3.0.0;Parent=scaffold114|size475150:hit:21802:1.3.0.0;Target=species:rnd-1_family-559|genus:LINE%25252FAmbal 4 219 +
scaffold114|size475150	repeatmasker	match	554	2374	4830	+	.	ID=scaffold114|size475150:hit:21803:1.3.0.0;Name=species:rnd-1_family-899|genus:Unknown;Target=species:rnd-1_family-899|genus:Unknown 700 1896 +
scaffold114|size475150	repeatmasker	match_part	554	2374	4830	+	.	ID=scaffold114|size475150:hsp:41834:1.3.0.0;Parent=scaffold114|size475150:hit:21803:1.3.0.0;Target=species:rnd-1_family-899|genus:Unknown 700 1896 +
scaffold114|size475150	repeatmasker	match	2994	3117	417	+	.	ID=scaffold114|size475150:hit:21804:1.3.0.0;Name=species:rnd-1_family-1234|genus:Unknown;Target=species:rnd-1_family-1234|genus:Unknown 5 128 +
scaffold114|size475150	repeatmasker	match_part	2994	3117	417	+	.	ID=scaffold114|size475150:hsp:41835:1.3.0.0;Parent=scaffold114|size475150:hit:21804:1.3.0.0;Target=species:rnd-1_family-1234|genus:Unknown 5 128 +
scaffold114|size475150	repeatmasker	match	9221	10194	1630	+	.	ID=scaffold114|size475150:hit:21805:1.3.0.0;Name=species:rnd-4_family-227|genus:LINE%252FAmbal;Target=species:rnd-4_family-227|genus:LINE%252FAmbal 5901 6874 +
scaffold114|size475150	repeatmasker	match_part	9221	10194	1630	+	.	ID=scaffold114|size475150:hsp:41836:1.3.0.0;Parent=scaffold114|size475150:hit:21805:1.3.0.0;Target=species:rnd-4_family-227|genus:LINE%25252FAmbal 5901 6874 +
scaffold114|size475150	repeatmasker	match	10328	10932	1872	+	.	ID=scaffold114|size475150:hit:21806:1.3.0.0;Name=species:rnd-4_family-227|genus:LINE%252FAmbal;Target=species:rnd-4_family-227|genus:LINE%252FAmbal 7013 7629 +
scaffold114|size475150	repeatmasker	match_part	10328	10932	1872	+	.	ID=scaffold114|size475150:hsp:41837:1.3.0.0;Parent=scaffold114|size475150:hit:21806:1.3.0.0;Target=species:rnd-4_family-227|genus:LINE%25252FAmbal 7013 7629 +
scaffold114|size475150	repeatmasker	match	11015	12425	7329	+	.	ID=scaffold114|size475150:hit:21807:1.3.0.0;Name=species:rnd-1_family-103|genus:Unknown;Target=species:rnd-1_family-103|genus:Unknown 1 947 +
scaffold114|size475150	repeatmasker	match_part	11015	12425	7329	+	.	ID=scaffold114|size475150:hsp:41838:1.3.0.0;Parent=scaffold114|size475150:hit:21807:1.3.0.0;Target=species:rnd-1_family-103|genus:Unknown 1 947 +
scaffold114|size475150	repeatmasker	match	12499	13430	2367	+	.	ID=scaffold114|size475150:hit:21808:1.3.0.0;Name=species:rnd-1_family-17|genus:Unknown;Target=species:rnd-1_family-17|genus:Unknown 3 556 +
scaffold114|size475150	repeatmasker	match_part	12499	13430	2367	+	.	ID=scaffold114|size475150:hsp:41839:1.3.0.0;Parent=scaffold114|size475150:hit:21808:1.3.0.0;Target=species:rnd-1_family-17|genus:Unknown 3 556 +
scaffold114|size475150	repeatmasker	match	13577	13853	244	+	.	ID=scaffold114|size475150:hit:21809:1.3.0.0;Name=species:rnd-1_family-399|genus:Unknown;Target=species:rnd-1_family-399|genus:Unknown 87 317 +
scaffold114|size475150	repeatmasker	match_part	13577	13853	244	+	.	ID=scaffold114|size475150:hsp:41840:1.3.0.0;Parent=scaffold114|size475150:hit:21809:1.3.0.0;Target=species:rnd-1_family-399|genus:Unknown 87 317 +
scaffold114|size475150	repeatmasker	match	13929	14946	307	+	.	ID=scaffold114|size475150:hit:21810:1.3.0.0;Name=species:rnd-1_family-157|genus:Unknown;Target=species:rnd-1_family-157|genus:Unknown 1699 2133 +
scaffold114|size475150	repeatmasker	match_part	13929	14946	307	+	.	ID=scaffold114|size475150:hsp:41841:1.3.0.0;Parent=scaffold114|size475150:hit:21810:1.3.0.0;Target=species:rnd-1_family-157|genus:Unknown 1699 2133 +
scaffold114|size475150	repeatmasker	match	15238	15603	532	+	.	ID=scaffold114|size475150:hit:21811:1.3.0.0;Name=species:genome_4_21158|genus:Unspecified;Target=species:genome_4_21158|genus:Unspecified 1 421 +
scaffold114|size475150	repeatmasker	match_part	15238	15603	532	+	.	ID=scaffold114|size475150:hsp:41842:1.3.0.0;Parent=scaffold114|size475150:hit:21811:1.3.0.0;Target=species:genome_4_21158|genus:Unspecified 1 421 +
scaffold114|size475150	repeatmasker	match	15683	16115	1415	+	.	ID=scaffold114|size475150:hit:21812:1.3.0.0;Name=species:rnd-1_family-502|genus:Unknown;Target=species:rnd-1_family-502|genus:Unknown 1 278 +
scaffold114|size475150	repeatmasker	match_part	15683	16115	1415	+	.	ID=scaffold114|size475150:hsp:41843:1.3.0.0;Parent=scaffold114|size475150:hit:21812:1.3.0.0;Target=species:rnd-1_family-502|genus:Unknown 1 278 +
scaffold114|size475150	repeatmasker	match	16294	16559	1978	+	.	ID=scaffold114|size475150:hit:21813:1.3.0.0;Name=species:genome_8_12029|genus:Unspecified;Target=species:genome_8_12029|genus:Unspecified 26 292 +
scaffold114|size475150	repeatmasker	match_part	16294	16559	1978	+	.	ID=scaffold114|size475150:hsp:41844:1.3.0.0;Parent=scaffold114|size475150:hit:21813:1.3.0.0;Target=species:genome_8_12029|genus:Unspecified 26 292 +
scaffold114|size475150	repeatmasker	match	17062	17142	246	+	.	ID=scaffold114|size475150:hit:21814:1.3.0.0;Name=species:rnd-1_family-241|genus:Unknown;Target=species:rnd-1_family-241|genus:Unknown 275 355 +
scaffold114|size475150	repeatmasker	match_part	17062	17142	246	+	.	ID=scaffold114|size475150:hsp:41845:1.3.0.0;Parent=scaffold114|size475150:hit:21814:1.3.0.0;Target=species:rnd-1_family-241|genus:Unknown 275 355 +
scaffold114|size475150	repeatmasker	match	20513	20607	228	+	.	ID=scaffold114|size475150:hit:21815:1.3.0.0;Name=species:rnd-5_family-1256|genus:Unknown;Target=species:rnd-5_family-1256|genus:Unknown 32 124 +
scaffold114|size475150	repeatmasker	match_part	20513	20607	228	+	.	ID=scaffold114|size475150:hsp:41846:1.3.0.0;Parent=scaffold114|size475150:hit:21815:1.3.0.0;Target=species:rnd-5_family-1256|genus:Unknown 32 124 +
scaffold114|size475150	repeatmasker	match	20718	20793	403	+	.	ID=scaffold114|size475150:hit:21816:1.3.0.0;Name=species:rnd-5_family-1256|genus:Unknown;Target=species:rnd-5_family-1256|genus:Unknown 239 314 +
scaffold114|size475150	repeatmasker	match_part	20718	20793	403	+	.	ID=scaffold114|size475150:hsp:41847:1.3.0.0;Parent=scaffold114|size475150:hit:21816:1.3.0.0;Target=species:rnd-5_family-1256|genus:Unknown 239 314 +
scaffold114|size475150	repeatmasker	match	20853	25116	5597	+	.	ID=scaffold114|size475150:hit:21817:1.3.0.0;Name=species:rnd-1_family-482|genus:Unknown;Target=species:rnd-1_family-482|genus:Unknown 30 3008 +
scaffold114|size475150	repeatmasker	match_part	20853	25116	5597	+	.	ID=scaffold114|size475150:hsp:41848:1.3.0.0;Parent=scaffold114|size475150:hit:21817:1.3.0.0;Target=species:rnd-1_family-482|genus:Unknown 30 3008 +
scaffold114|size475150	repeatmasker	match	25191	33399	5835	+	.	ID=scaffold114|size475150:hit:21818:1.3.0.0;Name=species:rnd-5_family-1257|genus:Unknown;Target=species:rnd-5_family-1257|genus:Unknown 447 2314 +
scaffold114|size475150	repeatmasker	match_part	25191	33399	5835	+	.	ID=scaffold114|size475150:hsp:41849:1.3.0.0;Parent=scaffold114|size475150:hit:21818:1.3.0.0;Target=species:rnd-5_family-1257|genus:Unknown 447 2314 +
scaffold114|size475150	repeatmasker	match	34134	34219	481	+	.	ID=scaffold114|size475150:hit:21819:1.3.0.0;Name=species:rnd-1_family-355|genus:Unknown;Target=species:rnd-1_family-355|genus:Unknown 1 88 +
scaffold114|size475150	repeatmasker	match_part	34134	34219	481	+	.	ID=scaffold114|size475150:hsp:41850:1.3.0.0;Parent=scaffold114|size475150:hit:21819:1.3.0.0;Target=species:rnd-1_family-355|genus:Unknown 1 88 +
scaffold114|size475150	repeatmasker	match	34408	34576	476	+	.	ID=scaffold114|size475150:hit:21820:1.3.0.0;Name=species:rnd-5_family-2623|genus:Unknown;Target=species:rnd-5_family-2623|genus:Unknown 150 317 +
scaffold114|size475150	repeatmasker	match_part	34408	34576	476	+	.	ID=scaffold114|size475150:hsp:41851:1.3.0.0;Parent=scaffold114|size475150:hit:21820:1.3.0.0;Target=species:rnd-5_family-2623|genus:Unknown 150 317 +
scaffold114|size475150	repeatmasker	match	34717	34769	244	+	.	ID=scaffold114|size475150:hit:21821:1.3.0.0;Name=species:rnd-1_family-475|genus:Unknown;Target=species:rnd-1_family-475|genus:Unknown 176 231 +
scaffold114|size475150	repeatmasker	match_part	34717	34769	244	+	.	ID=scaffold114|size475150:hsp:41852:1.3.0.0;Parent=scaffold114|size475150:hit:21821:1.3.0.0;Target=species:rnd-1_family-475|genus:Unknown 176 231 +
scaffold114|size475150	repeatmasker	match	35139	36536	512	+	.	ID=scaffold114|size475150:hit:21822:1.3.0.0;Name=species:rnd-1_family-399|genus:Unknown;Target=species:rnd-1_family-399|genus:Unknown 38 316 +
scaffold114|size475150	repeatmasker	match_part	35139	36536	512	+	.	ID=scaffold114|size475150:hsp:41853:1.3.0.0;Parent=scaffold114|size475150:hit:21822:1.3.0.0;Target=species:rnd-1_family-399|genus:Unknown 38 316 +
scaffold114|size475150	repeatmasker	match	36613	36758	247	+	.	ID=scaffold114|size475150:hit:21823:1.3.0.0;Name=species:rnd-5_family-4228|genus:Unknown;Target=species:rnd-5_family-4228|genus:Unknown 10 85 +
scaffold114|size475150	repeatmasker	match_part	36613	36758	247	+	.	ID=scaffold114|size475150:hsp:41854:1.3.0.0;Parent=scaffold114|size475150:hit:21823:1.3.0.0;Target=species:rnd-5_family-4228|genus:Unknown 10 85 +
scaffold114|size475150	repeatmasker	match	37074	38582	9706	+	.	ID=scaffold114|size475150:hit:21824:1.3.0.0;Name=species:rnd-1_family-23|genus:Unknown;Target=species:rnd-1_family-23|genus:Unknown 23 1200 +
scaffold114|size475150	repeatmasker	match_part	37074	38582	9706	+	.	ID=scaffold114|size475150:hsp:41855:1.3.0.0;Parent=scaffold114|size475150:hit:21824:1.3.0.0;Target=species:rnd-1_family-23|genus:Unknown 23 1200 +
scaffold114|size475150	repeatmasker	match	38841	39115	887	+	.	ID=scaffold114|size475150:hit:21825:1.3.0.0;Name=species:rnd-1_family-809|genus:LINE%252FPenelope;Target=species:rnd-1_family-809|genus:LINE%252FPenelope 7 295 +
scaffold114|size475150	repeatmasker	match_part	38841	39115	887	+	.	ID=scaffold114|size475150:hsp:41856:1.3.0.0;Parent=scaffold114|size475150:hit:21825:1.3.0.0;Target=species:rnd-1_family-809|genus:LINE%25252FPenelope 7 295 +
scaffold114|size475150	repeatmasker	match	39159	40700	9417	+	.	ID=scaffold114|size475150:hit:21826:1.3.0.0;Name=species:rnd-5_family-101|genus:Unknown;Target=species:rnd-5_family-101|genus:Unknown 1 1344 +
scaffold114|size475150	repeatmasker	match_part	39159	40700	9417	+	.	ID=scaffold114|size475150:hsp:41857:1.3.0.0;Parent=scaffold114|size475150:hit:21826:1.3.0.0;Target=species:rnd-5_family-101|genus:Unknown 1 1344 +
scaffold114|size475150	repeatmasker	match	40755	41562	9417	+	.	ID=scaffold114|size475150:hit:21827:1.3.0.0;Name=species:rnd-5_family-101|genus:Unknown;Target=species:rnd-5_family-101|genus:Unknown 1345 2217 +
scaffold114|size475150	repeatmasker	match_part	40755	41562	9417	+	.	ID=scaffold114|size475150:hsp:41858:1.3.0.0;Parent=scaffold114|size475150:hit:21827:1.3.0.0;Target=species:rnd-5_family-101|genus:Unknown 1345 2217 +
scaffold114|size475150	repeatmasker	match	41651	42216	1131	+	.	ID=scaffold114|size475150:hit:21828:1.3.0.0;Name=species:rnd-5_family-2075|genus:Unknown;Target=species:rnd-5_family-2075|genus:Unknown 75 290 +
scaffold114|size475150	repeatmasker	match_part	41651	42216	1131	+	.	ID=scaffold114|size475150:hsp:41859:1.3.0.0;Parent=scaffold114|size475150:hit:21828:1.3.0.0;Target=species:rnd-5_family-2075|genus:Unknown 75 290 +
scaffold114|size475150	repeatmasker	match	42506	43849	2537	+	.	ID=scaffold114|size475150:hit:21829:1.3.0.0;Name=species:rnd-1_family-1150|genus:LINE%252FPenelope;Target=species:rnd-1_family-1150|genus:LINE%252FPenelope 1 537 +
scaffold114|size475150	repeatmasker	match_part	42506	43849	2537	+	.	ID=scaffold114|size475150:hsp:41860:1.3.0.0;Parent=scaffold114|size475150:hit:21829:1.3.0.0;Target=species:rnd-1_family-1150|genus:LINE%25252FPenelope 1 537 +
scaffold114|size475150	repeatmasker	match	44144	44354	1360	+	.	ID=scaffold114|size475150:hit:21830:1.3.0.0;Name=species:rnd-1_family-284|genus:Unknown;Target=species:rnd-1_family-284|genus:Unknown 3 215 +
scaffold114|size475150	repeatmasker	match_part	44144	44354	1360	+	.	ID=scaffold114|size475150:hsp:41861:1.3.0.0;Parent=scaffold114|size475150:hit:21830:1.3.0.0;Target=species:rnd-1_family-284|genus:Unknown 3 215 +
scaffold114|size475150	repeatmasker	match	44610	44813	381	+	.	ID=scaffold114|size475150:hit:21831:1.3.0.0;Name=species:rnd-1_family-662|genus:Unknown;Target=species:rnd-1_family-662|genus:Unknown 119 323 +
scaffold114|size475150	repeatmasker	match_part	44610	44813	381	+	.	ID=scaffold114|size475150:hsp:41862:1.3.0.0;Parent=scaffold114|size475150:hit:21831:1.3.0.0;Target=species:rnd-1_family-662|genus:Unknown 119 323 +
scaffold114|size475150	repeatmasker	match	47762	49304	4548	+	.	ID=scaffold114|size475150:hit:21832:1.3.0.0;Name=species:genome_1_15962|genus:Unspecified;Target=species:genome_1_15962|genus:Unspecified 1 632 +
scaffold114|size475150	repeatmasker	match_part	47762	49304	4548	+	.	ID=scaffold114|size475150:hsp:41863:1.3.0.0;Parent=scaffold114|size475150:hit:21832:1.3.0.0;Target=species:genome_1_15962|genus:Unspecified 1 632 +
scaffold114|size475150	repeatmasker	match	49621	51116	8013	+	.	ID=scaffold114|size475150:hit:21833:1.3.0.0;Name=species:rnd-4_family-161|genus:Unknown;Target=species:rnd-4_family-161|genus:Unknown 3 1204 +
scaffold114|size475150	repeatmasker	match_part	49621	51116	8013	+	.	ID=scaffold114|size475150:hsp:41864:1.3.0.0;Parent=scaffold114|size475150:hit:21833:1.3.0.0;Target=species:rnd-4_family-161|genus:Unknown 3 1204 +
scaffold114|size475150	repeatmasker	match	51163	51874	618	+	.	ID=scaffold114|size475150:hit:21834:1.3.0.0;Name=species:rnd-1_family-543|genus:LINE%252FAmbal;Target=species:rnd-1_family-543|genus:LINE%252FAmbal 488 720 +
scaffold114|size475150	repeatmasker	match_part	51163	51874	618	+	.	ID=scaffold114|size475150:hsp:41865:1.3.0.0;Parent=scaffold114|size475150:hit:21834:1.3.0.0;Target=species:rnd-1_family-543|genus:LINE%25252FAmbal 488 720 +
scaffold114|size475150	repeatmasker	match	54714	55238	812	+	.	ID=scaffold114|size475150:hit:21835:1.3.0.0;Name=species:rnd-4_family-290|genus:LINE%252FAmbal;Target=species:rnd-4_family-290|genus:LINE%252FAmbal 2489 3015 +
scaffold114|size475150	repeatmasker	match_part	54714	55238	812	+	.	ID=scaffold114|size475150:hsp:41866:1.3.0.0;Parent=scaffold114|size475150:hit:21835:1.3.0.0;Target=species:rnd-4_family-290|genus:LINE%25252FAmbal 2489 3015 +
scaffold114|size475150	repeatmasker	match	55550	57270	3652	+	.	ID=scaffold114|size475150:hit:21836:1.3.0.0;Name=species:rnd-4_family-290|genus:LINE%252FAmbal;Target=species:rnd-4_family-290|genus:LINE%252FAmbal 411 2184 +
scaffold114|size475150	repeatmasker	match_part	55550	57270	3652	+	.	ID=scaffold114|size475150:hsp:41867:1.3.0.0;Parent=scaffold114|size475150:hit:21836:1.3.0.0;Target=species:rnd-4_family-290|genus:LINE%25252FAmbal 411 2184 +
scaffold114|size475150	repeatmasker	match	57610	59088	3753	+	.	ID=scaffold114|size475150:hit:21837:1.3.0.0;Name=species:rnd-1_family-534|genus:LINE%252FAmbal;Target=species:rnd-1_family-534|genus:LINE%252FAmbal 10 1490 +
scaffold114|size475150	repeatmasker	match_part	57610	59088	3753	+	.	ID=scaffold114|size475150:hsp:41868:1.3.0.0;Parent=scaffold114|size475150:hit:21837:1.3.0.0;Target=species:rnd-1_family-534|genus:LINE%25252FAmbal 10 1490 +
scaffold114|size475150	repeatmasker	match	59291	61485	7301	+	.	ID=scaffold114|size475150:hit:21838:1.3.0.0;Name=species:rnd-1_family-619|genus:Unknown;Target=species:rnd-1_family-619|genus:Unknown 3 2194 +
scaffold114|size475150	repeatmasker	match_part	59291	61485	7301	+	.	ID=scaffold114|size475150:hsp:41869:1.3.0.0;Parent=scaffold114|size475150:hit:21838:1.3.0.0;Target=species:rnd-1_family-619|genus:Unknown 3 2194 +
scaffold114|size475150	repeatmasker	match	61879	62422	1309	+	.	ID=scaffold114|size475150:hit:21839:1.3.0.0;Name=species:rnd-1_family-857|genus:Unknown;Target=species:rnd-1_family-857|genus:Unknown 44 590 +
scaffold114|size475150	repeatmasker	match_part	61879	62422	1309	+	.	ID=scaffold114|size475150:hsp:41870:1.3.0.0;Parent=scaffold114|size475150:hit:21839:1.3.0.0;Target=species:rnd-1_family-857|genus:Unknown 44 590 +
scaffold114|size475150	repeatmasker	match	62879	63246	397	+	.	ID=scaffold114|size475150:hit:21840:1.3.0.0;Name=species:rnd-1_family-639|genus:Unknown;Target=species:rnd-1_family-639|genus:Unknown 1320 1634 +
scaffold114|size475150	repeatmasker	match_part	62879	63246	397	+	.	ID=scaffold114|size475150:hsp:41871:1.3.0.0;Parent=scaffold114|size475150:hit:21840:1.3.0.0;Target=species:rnd-1_family-639|genus:Unknown 1320 1634 +
scaffold114|size475150	repeatmasker	match	63373	64600	1136	+	.	ID=scaffold114|size475150:hit:21841:1.3.0.0;Name=species:genome_11_20665|genus:Unspecified;Target=species:genome_11_20665|genus:Unspecified 278 1100 +
scaffold114|size475150	repeatmasker	match_part	63373	64600	1136	+	.	ID=scaffold114|size475150:hsp:41872:1.3.0.0;Parent=scaffold114|size475150:hit:21841:1.3.0.0;Target=species:genome_11_20665|genus:Unspecified 278 1100 +
scaffold114|size475150	repeatmasker	match	64818	65278	244	+	.	ID=scaffold114|size475150:hit:21842:1.3.0.0;Name=species:rnd-1_family-235|genus:LINE%252FTad1;Target=species:rnd-1_family-235|genus:LINE%252FTad1 248 505 +
scaffold114|size475150	repeatmasker	match_part	64818	65278	244	+	.	ID=scaffold114|size475150:hsp:41873:1.3.0.0;Parent=scaffold114|size475150:hit:21842:1.3.0.0;Target=species:rnd-1_family-235|genus:LINE%25252FTad1 248 505 +
scaffold114|size475150	repeatmasker	match	65341	66010	499	+	.	ID=scaffold114|size475150:hit:21843:1.3.0.0;Name=species:rnd-1_family-399|genus:Unknown;Target=species:rnd-1_family-399|genus:Unknown 18 318 +
scaffold114|size475150	repeatmasker	match_part	65341	66010	499	+	.	ID=scaffold114|size475150:hsp:41874:1.3.0.0;Parent=scaffold114|size475150:hit:21843:1.3.0.0;Target=species:rnd-1_family-399|genus:Unknown 18 318 +
scaffold114|size475150	repeatmasker	match	66101	66289	1075	+	.	ID=scaffold114|size475150:hit:21844:1.3.0.0;Name=species:rnd-1_family-1018|genus:Unknown;Target=species:rnd-1_family-1018|genus:Unknown 1 192 +
scaffold114|size475150	repeatmasker	match_part	66101	66289	1075	+	.	ID=scaffold114|size475150:hsp:41875:1.3.0.0;Parent=scaffold114|size475150:hit:21844:1.3.0.0;Target=species:rnd-1_family-1018|genus:Unknown 1 192 +
scaffold114|size475150	repeatmasker	match	66432	66867	821	+	.	ID=scaffold114|size475150:hit:21845:1.3.0.0;Name=species:rnd-1_family-1018|genus:Unknown;Target=species:rnd-1_family-1018|genus:Unknown 1 192 +
scaffold114|size475150	repeatmasker	match_part	66432	66867	821	+	.	ID=scaffold114|size475150:hsp:41876:1.3.0.0;Parent=scaffold114|size475150:hit:21845:1.3.0.0;Target=species:rnd-1_family-1018|genus:Unknown 1 192 +
scaffold114|size475150	repeatmasker	match	66912	67386	1532	+	.	ID=scaffold114|size475150:hit:21846:1.3.0.0;Name=species:genome_10_3662|genus:Unspecified;Target=species:genome_10_3662|genus:Unspecified 172 622 +
scaffold114|size475150	repeatmasker	match_part	66912	67386	1532	+	.	ID=scaffold114|size475150:hsp:41877:1.3.0.0;Parent=scaffold114|size475150:hit:21846:1.3.0.0;Target=species:genome_10_3662|genus:Unspecified 172 622 +
scaffold114|size475150	repeatmasker	match	67627	69313	3528	+	.	ID=scaffold114|size475150:hit:21847:1.3.0.0;Name=species:rnd-1_family-175|genus:Unknown;Target=species:rnd-1_family-175|genus:Unknown 2180 3062 +
scaffold114|size475150	repeatmasker	match_part	67627	69313	3528	+	.	ID=scaffold114|size475150:hsp:41878:1.3.0.0;Parent=scaffold114|size475150:hit:21847:1.3.0.0;Target=species:rnd-1_family-175|genus:Unknown 2180 3062 +
scaffold114|size475150	repeatmasker	match	70233	71298	463	+	.	ID=scaffold114|size475150:hit:21848:1.3.0.0;Name=species:rnd-1_family-399|genus:Unknown;Target=species:rnd-1_family-399|genus:Unknown 44 313 +
scaffold114|size475150	repeatmasker	match_part	70233	71298	463	+	.	ID=scaffold114|size475150:hsp:41879:1.3.0.0;Parent=scaffold114|size475150:hit:21848:1.3.0.0;Target=species:rnd-1_family-399|genus:Unknown 44 313 +
scaffold114|size475150	repeatmasker	match	72016	73027	456	+	.	ID=scaffold114|size475150:hit:21849:1.3.0.0;Name=species:rnd-1_family-399|genus:Unknown;Target=species:rnd-1_family-399|genus:Unknown 44 313 +
scaffold114|size475150	repeatmasker	match_part	72016	73027	456	+	.	ID=scaffold114|size475150:hsp:41880:1.3.0.0;Parent=scaffold114|size475150:hit:21849:1.3.0.0;Target=species:rnd-1_family-399|genus:Unknown 44 313 +
scaffold114|size475150	repeatmasker	match	73273	73311	229	+	.	ID=scaffold114|size475150:hit:21850:1.3.0.0;Name=species:rnd-1_family-475|genus:Unknown;Target=species:rnd-1_family-475|genus:Unknown 176 215 +
scaffold114|size475150	repeatmasker	match_part	73273	73311	229	+	.	ID=scaffold114|size475150:hsp:41881:1.3.0.0;Parent=scaffold114|size475150:hit:21850:1.3.0.0;Target=species:rnd-1_family-475|genus:Unknown 176 215 +
scaffold114|size475150	repeatmasker	match	73461	73517	266	+	.	ID=scaffold114|size475150:hit:21851:1.3.0.0;Name=species:rnd-1_family-203|genus:Unknown;Target=species:rnd-1_family-203|genus:Unknown 467 523 +
scaffold114|size475150	repeatmasker	match_part	73461	73517	266	+	.	ID=scaffold114|size475150:hsp:41882:1.3.0.0;Parent=scaffold114|size475150:hit:21851:1.3.0.0;Target=species:rnd-1_family-203|genus:Unknown 467 523 +
scaffold114|size475150	repeatmasker	match	73858	74286	344	+	.	ID=scaffold114|size475150:hit:21852:1.3.0.0;Name=species:rnd-1_family-399|genus:Unknown;Target=species:rnd-1_family-399|genus:Unknown 59 313 +
scaffold114|size475150	repeatmasker	match_part	73858	74286	344	+	.	ID=scaffold114|size475150:hsp:41883:1.3.0.0;Parent=scaffold114|size475150:hit:21852:1.3.0.0;Target=species:rnd-1_family-399|genus:Unknown 59 313 +
scaffold114|size475150	repeatmasker	match	74401	74634	338	+	.	ID=scaffold114|size475150:hit:21853:1.3.0.0;Name=species:rnd-1_family-399|genus:Unknown;Target=species:rnd-1_family-399|genus:Unknown 57 313 +
scaffold114|size475150	repeatmasker	match_part	74401	74634	338	+	.	ID=scaffold114|size475150:hsp:41884:1.3.0.0;Parent=scaffold114|size475150:hit:21853:1.3.0.0;Target=species:rnd-1_family-399|genus:Unknown 57 313 +
scaffold114|size475150	repeatmasker	match	74718	74840	232	+	.	ID=scaffold114|size475150:hit:21854:1.3.0.0;Name=species:rnd-1_family-235|genus:LINE%252FTad1;Target=species:rnd-1_family-235|genus:LINE%252FTad1 442 518 +
scaffold114|size475150	repeatmasker	match_part	74718	74840	232	+	.	ID=scaffold114|size475150:hsp:41885:1.3.0.0;Parent=scaffold114|size475150:hit:21854:1.3.0.0;Target=species:rnd-1_family-235|genus:LINE%25252FTad1 442 518 +
scaffold114|size475150	repeatmasker	match	74993	75054	235	+	.	ID=scaffold114|size475150:hit:21855:1.3.0.0;Name=species:rnd-5_family-1816|genus:Unknown;Target=species:rnd-5_family-1816|genus:Unknown 320 374 +
scaffold114|size475150	repeatmasker	match_part	74993	75054	235	+	.	ID=scaffold114|size475150:hsp:41886:1.3.0.0;Parent=scaffold114|size475150:hit:21855:1.3.0.0;Target=species:rnd-5_family-1816|genus:Unknown 320 374 +
scaffold114|size475150	repeatmasker	match	75369	75908	1408	+	.	ID=scaffold114|size475150:hit:21856:1.3.0.0;Name=species:rnd-5_family-1668|genus:Unknown;Target=species:rnd-5_family-1668|genus:Unknown 416 764 +
scaffold114|size475150	repeatmasker	match_part	75369	75908	1408	+	.	ID=scaffold114|size475150:hsp:41887:1.3.0.0;Parent=scaffold114|size475150:hit:21856:1.3.0.0;Target=species:rnd-5_family-1668|genus:Unknown 416 764 +
scaffold114|size475150	repeatmasker	match	81537	81623	237	+	.	ID=scaffold114|size475150:hit:21857:1.3.0.0;Name=species:rnd-1_family-410|genus:Unknown;Target=species:rnd-1_family-410|genus:Unknown 855 941 +
scaffold114|size475150	repeatmasker	match_part	81537	81623	237	+	.	ID=scaffold114|size475150:hsp:41888:1.3.0.0;Parent=scaffold114|size475150:hit:21857:1.3.0.0;Target=species:rnd-1_family-410|genus:Unknown 855 941 +
scaffold114|size475150	repeatmasker	match	81780	82796	2435	+	.	ID=scaffold114|size475150:hit:21858:1.3.0.0;Name=species:rnd-1_family-260|genus:Unknown;Target=species:rnd-1_family-260|genus:Unknown 2092 3671 +
scaffold114|size475150	repeatmasker	match_part	81780	82796	2435	+	.	ID=scaffold114|size475150:hsp:41889:1.3.0.0;Parent=scaffold114|size475150:hit:21858:1.3.0.0;Target=species:rnd-1_family-260|genus:Unknown 2092 3671 +
scaffold114|size475150	repeatmasker	match	82905	84779	8645	+	.	ID=scaffold114|size475150:hit:21859:1.3.0.0;Name=species:rnd-1_family-298|genus:Unknown;Target=species:rnd-1_family-298|genus:Unknown 1270 3062 +
scaffold114|size475150	repeatmasker	match_part	82905	84779	8645	+	.	ID=scaffold114|size475150:hsp:41890:1.3.0.0;Parent=scaffold114|size475150:hit:21859:1.3.0.0;Target=species:rnd-1_family-298|genus:Unknown 1270 3062 +
scaffold114|size475150	repeatmasker	match	84957	85972	2441	+	.	ID=scaffold114|size475150:hit:21860:1.3.0.0;Name=species:rnd-1_family-260|genus:Unknown;Target=species:rnd-1_family-260|genus:Unknown 2092 3671 +
scaffold114|size475150	repeatmasker	match_part	84957	85972	2441	+	.	ID=scaffold114|size475150:hsp:41891:1.3.0.0;Parent=scaffold114|size475150:hit:21860:1.3.0.0;Target=species:rnd-1_family-260|genus:Unknown 2092 3671 +
scaffold114|size475150	repeatmasker	match	86081	87955	8665	+	.	ID=scaffold114|size475150:hit:21861:1.3.0.0;Name=species:rnd-1_family-298|genus:Unknown;Target=species:rnd-1_family-298|genus:Unknown 1270 3062 +
scaffold114|size475150	repeatmasker	match_part	86081	87955	8665	+	.	ID=scaffold114|size475150:hsp:41892:1.3.0.0;Parent=scaffold114|size475150:hit:21861:1.3.0.0;Target=species:rnd-1_family-298|genus:Unknown 1270 3062 +
scaffold114|size475150	repeatmasker	match	88134	89124	2413	+	.	ID=scaffold114|size475150:hit:21862:1.3.0.0;Name=species:rnd-1_family-260|genus:Unknown;Target=species:rnd-1_family-260|genus:Unknown 2709 3671 +
scaffold114|size475150	repeatmasker	match_part	88134	89124	2413	+	.	ID=scaffold114|size475150:hsp:41893:1.3.0.0;Parent=scaffold114|size475150:hit:21862:1.3.0.0;Target=species:rnd-1_family-260|genus:Unknown 2709 3671 +
scaffold114|size475150	repeatmasker	match	89255	91132	8732	+	.	ID=scaffold114|size475150:hit:21863:1.3.0.0;Name=species:rnd-1_family-298|genus:Unknown;Target=species:rnd-1_family-298|genus:Unknown 1270 3062 +
scaffold114|size475150	repeatmasker	match_part	89255	91132	8732	+	.	ID=scaffold114|size475150:hsp:41894:1.3.0.0;Parent=scaffold114|size475150:hit:21863:1.3.0.0;Target=species:rnd-1_family-298|genus:Unknown 1270 3062 +
scaffold114|size475150	repeatmasker	match	91312	92327	2413	+	.	ID=scaffold114|size475150:hit:21864:1.3.0.0;Name=species:rnd-1_family-260|genus:Unknown;Target=species:rnd-1_family-260|genus:Unknown 2092 3671 +
scaffold114|size475150	repeatmasker	match_part	91312	92327	2413	+	.	ID=scaffold114|size475150:hsp:41895:1.3.0.0;Parent=scaffold114|size475150:hit:21864:1.3.0.0;Target=species:rnd-1_family-260|genus:Unknown 2092 3671 +
scaffold114|size475150	repeatmasker	match	92436	97487	16849	+	.	ID=scaffold114|size475150:hit:21865:1.3.0.0;Name=species:rnd-1_family-298|genus:Unknown;Target=species:rnd-1_family-298|genus:Unknown 98 3062 +
scaffold114|size475150	repeatmasker	match_part	92436	97487	16849	+	.	ID=scaffold114|size475150:hsp:41896:1.3.0.0;Parent=scaffold114|size475150:hit:21865:1.3.0.0;Target=species:rnd-1_family-298|genus:Unknown 98 3062 +
scaffold114|size475150	repeatmasker	match	97537	97969	881	+	.	ID=scaffold114|size475150:hit:21866:1.3.0.0;Name=species:rnd-5_family-211|genus:Unknown;Target=species:rnd-5_family-211|genus:Unknown 105 326 +
scaffold114|size475150	repeatmasker	match_part	97537	97969	881	+	.	ID=scaffold114|size475150:hsp:41897:1.3.0.0;Parent=scaffold114|size475150:hit:21866:1.3.0.0;Target=species:rnd-5_family-211|genus:Unknown 105 326 +
scaffold114|size475150	repeatmasker	match	98019	99996	9592	+	.	ID=scaffold114|size475150:hit:21867:1.3.0.0;Name=species:rnd-1_family-385|genus:Unknown;Target=species:rnd-1_family-385|genus:Unknown 17 1407 +
scaffold114|size475150	repeatmasker	match_part	98019	99996	9592	+	.	ID=scaffold114|size475150:hsp:41898:1.3.0.0;Parent=scaffold114|size475150:hit:21867:1.3.0.0;Target=species:rnd-1_family-385|genus:Unknown 17 1407 +
scaffold114|size475150	repeatmasker	match	151410	151448	19	+	.	ID=scaffold114|size475150:hit:21868:1.3.0.1;Name=species:%2528TGG%2529n|genus:Simple_repeat;Target=species:%2528TGG%2529n|genus:Simple_repeat 1 36 +
scaffold114|size475150	repeatmasker	match_part	151410	151448	19	+	.	ID=scaffold114|size475150:hsp:41899:1.3.0.1;Parent=scaffold114|size475150:hit:21868:1.3.0.1;Target=species:%252528TGG%252529n|genus:Simple_repeat 1 36 +
scaffold114|size475150	repeatmasker	match	114649	114667	12	+	.	ID=scaffold114|size475150:hit:21869:1.3.0.1;Name=species:%2528GTG%2529n|genus:Simple_repeat;Target=species:%2528GTG%2529n|genus:Simple_repeat 1 19 +
scaffold114|size475150	repeatmasker	match_part	114649	114667	12	+	.	ID=scaffold114|size475150:hsp:41900:1.3.0.1;Parent=scaffold114|size475150:hit:21869:1.3.0.1;Target=species:%252528GTG%252529n|genus:Simple_repeat 1 19 +
scaffold114|size475150	repeatmasker	match	115912	115961	55	+	.	ID=scaffold114|size475150:hit:21870:1.3.0.1;Name=species:%2528AAACA%2529n|genus:Simple_repeat;Target=species:%2528AAACA%2529n|genus:Simple_repeat 1 50 +
scaffold114|size475150	repeatmasker	match_part	115912	115961	55	+	.	ID=scaffold114|size475150:hsp:41901:1.3.0.1;Parent=scaffold114|size475150:hit:21870:1.3.0.1;Target=species:%252528AAACA%252529n|genus:Simple_repeat 1 50 +
scaffold114|size475150	repeatmasker	match	106770	106835	20	+	.	ID=scaffold114|size475150:hit:21871:1.3.0.1;Name=species:%2528ATG%2529n|genus:Simple_repeat;Target=species:%2528ATG%2529n|genus:Simple_repeat 1 66 +
scaffold114|size475150	repeatmasker	match_part	106770	106835	20	+	.	ID=scaffold114|size475150:hsp:41902:1.3.0.1;Parent=scaffold114|size475150:hit:21871:1.3.0.1;Target=species:%252528ATG%252529n|genus:Simple_repeat 1 66 +
scaffold114|size475150	repeatmasker	match	183907	183957	16	+	.	ID=scaffold114|size475150:hit:21872:1.3.0.1;Name=species:%2528TCATCC%2529n|genus:Simple_repeat;Target=species:%2528TCATCC%2529n|genus:Simple_repeat 1 51 +
scaffold114|size475150	repeatmasker	match_part	183907	183957	16	+	.	ID=scaffold114|size475150:hsp:41903:1.3.0.1;Parent=scaffold114|size475150:hit:21872:1.3.0.1;Target=species:%252528TCATCC%252529n|genus:Simple_repeat 1 51 +
scaffold114|size475150	repeatmasker	match	101569	101609	15	+	.	ID=scaffold114|size475150:hit:21873:1.3.0.1;Name=species:%2528TGATGCA%2529n|genus:Simple_repeat;Target=species:%2528TGATGCA%2529n|genus:Simple_repeat 1 44 +
scaffold114|size475150	repeatmasker	match_part	101569	101609	15	+	.	ID=scaffold114|size475150:hsp:41904:1.3.0.1;Parent=scaffold114|size475150:hit:21873:1.3.0.1;Target=species:%252528TGATGCA%252529n|genus:Simple_repeat 1 44 +
scaffold114|size475150	repeatmasker	match	101779	101802	14	+	.	ID=scaffold114|size475150:hit:21874:1.3.0.1;Name=species:%2528CCATA%2529n|genus:Simple_repeat;Target=species:%2528CCATA%2529n|genus:Simple_repeat 1 26 +
scaffold114|size475150	repeatmasker	match_part	101779	101802	14	+	.	ID=scaffold114|size475150:hsp:41905:1.3.0.1;Parent=scaffold114|size475150:hit:21874:1.3.0.1;Target=species:%252528CCATA%252529n|genus:Simple_repeat 1 26 +
scaffold114|size475150	repeatmasker	match	140696	140724	14	+	.	ID=scaffold114|size475150:hit:21875:1.3.0.1;Name=species:%2528TTG%2529n|genus:Simple_repeat;Target=species:%2528TTG%2529n|genus:Simple_repeat 1 28 +
scaffold114|size475150	repeatmasker	match_part	140696	140724	14	+	.	ID=scaffold114|size475150:hsp:41906:1.3.0.1;Parent=scaffold114|size475150:hit:21875:1.3.0.1;Target=species:%252528TTG%252529n|genus:Simple_repeat 1 28 +
scaffold114|size475150	repeatmasker	match	180732	180777	16	+	.	ID=scaffold114|size475150:hit:21876:1.3.0.1;Name=species:%2528TGTTG%2529n|genus:Simple_repeat;Target=species:%2528TGTTG%2529n|genus:Simple_repeat 1 47 +
scaffold114|size475150	repeatmasker	match_part	180732	180777	16	+	.	ID=scaffold114|size475150:hsp:41907:1.3.0.1;Parent=scaffold114|size475150:hit:21876:1.3.0.1;Target=species:%252528TGTTG%252529n|genus:Simple_repeat 1 47 +
scaffold114|size475150	repeatmasker	match	140337	140440	28	+	.	ID=scaffold114|size475150:hit:21877:1.3.0.1;Name=species:%2528CTTCGT%2529n|genus:Simple_repeat;Target=species:%2528CTTCGT%2529n|genus:Simple_repeat 1 110 +
scaffold114|size475150	repeatmasker	match_part	140337	140440	28	+	.	ID=scaffold114|size475150:hsp:41908:1.3.0.1;Parent=scaffold114|size475150:hit:21877:1.3.0.1;Target=species:%252528CTTCGT%252529n|genus:Simple_repeat 1 110 +
scaffold114|size475150	repeatmasker	match	100002	100290	1523	+	.	ID=scaffold114|size475150:hit:21878:1.3.0.1;Name=species:genome_3_16974|genus:Unspecified;Target=species:genome_3_16974|genus:Unspecified 524 733 +
scaffold114|size475150	repeatmasker	match_part	100002	100290	1523	+	.	ID=scaffold114|size475150:hsp:41909:1.3.0.1;Parent=scaffold114|size475150:hit:21878:1.3.0.1;Target=species:genome_3_16974|genus:Unspecified 524 733 +
scaffold114|size475150	repeatmasker	match	109377	112309	7726	+	.	ID=scaffold114|size475150:hit:21879:1.3.0.1;Name=species:rnd-4_family-2325|genus:Unknown;Target=species:rnd-4_family-2325|genus:Unknown 461 1358 +
scaffold114|size475150	repeatmasker	match_part	109377	112309	7726	+	.	ID=scaffold114|size475150:hsp:41910:1.3.0.1;Parent=scaffold114|size475150:hit:21879:1.3.0.1;Target=species:rnd-4_family-2325|genus:Unknown 461 1358 +
scaffold114|size475150	repeatmasker	match	112739	114390	3586	+	.	ID=scaffold114|size475150:hit:21880:1.3.0.1;Name=species:rnd-1_family-937|genus:Unknown;Target=species:rnd-1_family-937|genus:Unknown 1 478 +
scaffold114|size475150	repeatmasker	match_part	112739	114390	3586	+	.	ID=scaffold114|size475150:hsp:41911:1.3.0.1;Parent=scaffold114|size475150:hit:21880:1.3.0.1;Target=species:rnd-1_family-937|genus:Unknown 1 478 +
scaffold114|size475150	repeatmasker	match	115303	115911	4073	+	.	ID=scaffold114|size475150:hit:21881:1.3.0.1;Name=species:genome_4_2290|genus:Unspecified;Target=species:genome_4_2290|genus:Unspecified 854 1455 +
scaffold114|size475150	repeatmasker	match_part	115303	115911	4073	+	.	ID=scaffold114|size475150:hsp:41912:1.3.0.1;Parent=scaffold114|size475150:hit:21881:1.3.0.1;Target=species:genome_4_2290|genus:Unspecified 854 1455 +
scaffold114|size475150	repeatmasker	match	115962	119018	11410	+	.	ID=scaffold114|size475150:hit:21882:1.3.0.1;Name=species:rnd-4_family-545|genus:Unknown;Target=species:rnd-4_family-545|genus:Unknown 676 2176 +
scaffold114|size475150	repeatmasker	match_part	115962	119018	11410	+	.	ID=scaffold114|size475150:hsp:41913:1.3.0.1;Parent=scaffold114|size475150:hit:21882:1.3.0.1;Target=species:rnd-4_family-545|genus:Unknown 676 2176 +
scaffold114|size475150	repeatmasker	match	119578	123164	6426	+	.	ID=scaffold114|size475150:hit:21883:1.3.0.1;Name=species:rnd-1_family-873|genus:Unknown;Target=species:rnd-1_family-873|genus:Unknown 1 859 +
scaffold114|size475150	repeatmasker	match_part	119578	123164	6426	+	.	ID=scaffold114|size475150:hsp:41914:1.3.0.1;Parent=scaffold114|size475150:hit:21883:1.3.0.1;Target=species:rnd-1_family-873|genus:Unknown 1 859 +
scaffold114|size475150	repeatmasker	match	125399	127306	4165	+	.	ID=scaffold114|size475150:hit:21884:1.3.0.1;Name=species:rnd-5_family-194|genus:LTR%252FCopia;Target=species:rnd-5_family-194|genus:LTR%252FCopia 1630 3368 +
scaffold114|size475150	repeatmasker	match_part	125399	127306	4165	+	.	ID=scaffold114|size475150:hsp:41915:1.3.0.1;Parent=scaffold114|size475150:hit:21884:1.3.0.1;Target=species:rnd-5_family-194|genus:LTR%25252FCopia 1630 3368 +
scaffold114|size475150	repeatmasker	match	127609	129281	5948	+	.	ID=scaffold114|size475150:hit:21885:1.3.0.1;Name=species:rnd-5_family-194|genus:LTR%252FCopia;Target=species:rnd-5_family-194|genus:LTR%252FCopia 6 1334 +
scaffold114|size475150	repeatmasker	match_part	127609	129281	5948	+	.	ID=scaffold114|size475150:hsp:41916:1.3.0.1;Parent=scaffold114|size475150:hit:21885:1.3.0.1;Target=species:rnd-5_family-194|genus:LTR%25252FCopia 6 1334 +
scaffold114|size475150	repeatmasker	match	129541	130310	1802	+	.	ID=scaffold114|size475150:hit:21886:1.3.0.1;Name=species:rnd-5_family-195|genus:LTR%252FCopia;Target=species:rnd-5_family-195|genus:LTR%252FCopia 232 991 +
scaffold114|size475150	repeatmasker	match_part	129541	130310	1802	+	.	ID=scaffold114|size475150:hsp:41917:1.3.0.1;Parent=scaffold114|size475150:hit:21886:1.3.0.1;Target=species:rnd-5_family-195|genus:LTR%25252FCopia 232 991 +
scaffold114|size475150	repeatmasker	match	130435	130691	1537	+	.	ID=scaffold114|size475150:hit:21887:1.3.0.1;Name=species:rnd-1_family-1192|genus:LTR%252FCopia;Target=species:rnd-1_family-1192|genus:LTR%252FCopia 1 257 +
scaffold114|size475150	repeatmasker	match_part	130435	130691	1537	+	.	ID=scaffold114|size475150:hsp:41918:1.3.0.1;Parent=scaffold114|size475150:hit:21887:1.3.0.1;Target=species:rnd-1_family-1192|genus:LTR%25252FCopia 1 257 +
scaffold114|size475150	repeatrunner	protein_match	130747	131373	248	+	.	ID=scaffold114|size475150:hit:21888:1.3.0.1;Name=gi|24899398|gb|AAN64998.1|;Target=gi|24899398|gb|AAN64998.1| 461 677 +
scaffold114|size475150	repeatrunner	match_part	130747	131373	248	+	.	ID=scaffold114|size475150:hsp:41919:1.3.0.1;Parent=scaffold114|size475150:hit:21888:1.3.0.1;Target=gi|24899398|gb|AAN64998.1| 461 677 +
scaffold114|size475150	repeatmasker	match	131448	132196	2357	+	.	ID=scaffold114|size475150:hit:21889:1.3.0.1;Name=species:rnd-1_family-718|genus:LTR%252FCopia;Target=species:rnd-1_family-718|genus:LTR%252FCopia 1 532 +
scaffold114|size475150	repeatmasker	match_part	131448	132196	2357	+	.	ID=scaffold114|size475150:hsp:41920:1.3.0.1;Parent=scaffold114|size475150:hit:21889:1.3.0.1;Target=species:rnd-1_family-718|genus:LTR%25252FCopia 1 532 +
scaffold114|size475150	repeatrunner	protein_match	132301	133257	188	+	.	ID=scaffold114|size475150:hit:21890:1.3.0.1;Name=gi|24899398|gb|AAN64998.1|;Target=gi|24899398|gb|AAN64998.1| 740 1026 +
scaffold114|size475150	repeatrunner	match_part	132301	133257	188	+	.	ID=scaffold114|size475150:hsp:41921:1.3.0.1;Parent=scaffold114|size475150:hit:21890:1.3.0.1;Target=gi|24899398|gb|AAN64998.1| 740 1026 +
scaffold114|size475150	repeatmasker	match	133840	134131	1311	+	.	ID=scaffold114|size475150:hit:21891:1.3.0.1;Name=species:rnd-1_family-718|genus:LTR%252FCopia;Target=species:rnd-1_family-718|genus:LTR%252FCopia 526 794 +
scaffold114|size475150	repeatmasker	match_part	133840	134131	1311	+	.	ID=scaffold114|size475150:hsp:41922:1.3.0.1;Parent=scaffold114|size475150:hit:21891:1.3.0.1;Target=species:rnd-1_family-718|genus:LTR%25252FCopia 526 794 +
scaffold114|size475150	repeatmasker	match	141120	141608	4502	+	.	ID=scaffold114|size475150:hit:21892:1.3.0.1;Name=species:rnd-1_family-1390|genus:Unknown;Target=species:rnd-1_family-1390|genus:Unknown 1 489 +
scaffold114|size475150	repeatmasker	match_part	141120	141608	4502	+	.	ID=scaffold114|size475150:hsp:41923:1.3.0.1;Parent=scaffold114|size475150:hit:21892:1.3.0.1;Target=species:rnd-1_family-1390|genus:Unknown 1 489 +
scaffold114|size475150	repeatmasker	match	142068	142366	1366	+	.	ID=scaffold114|size475150:hit:21893:1.3.0.1;Name=species:rnd-1_family-1390|genus:Unknown;Target=species:rnd-1_family-1390|genus:Unknown 1 151 +
scaffold114|size475150	repeatmasker	match_part	142068	142366	1366	+	.	ID=scaffold114|size475150:hsp:41924:1.3.0.1;Parent=scaffold114|size475150:hit:21893:1.3.0.1;Target=species:rnd-1_family-1390|genus:Unknown 1 151 +
scaffold114|size475150	repeatrunner	protein_match	146389	147402	158	+	.	ID=scaffold114|size475150:hit:21894:1.3.0.1;Name=gi|24899398|gb|AAN64998.1|;Target=gi|24899398|gb|AAN64998.1| 875 1021 +
scaffold114|size475150	repeatrunner	match_part	146389	147402	158	+	.	ID=scaffold114|size475150:hsp:41925:1.3.0.1;Parent=scaffold114|size475150:hit:21894:1.3.0.1;Target=gi|24899398|gb|AAN64998.1| 875 1021 +
scaffold114|size475150	repeatmasker	match	161443	161982	2130	+	.	ID=scaffold114|size475150:hit:21895:1.3.0.1;Name=species:genome_12_13052|genus:Unspecified;Target=species:genome_12_13052|genus:Unspecified 3 654 +
scaffold114|size475150	repeatmasker	match_part	161443	161982	2130	+	.	ID=scaffold114|size475150:hsp:41926:1.3.0.1;Parent=scaffold114|size475150:hit:21895:1.3.0.1;Target=species:genome_12_13052|genus:Unspecified 3 654 +
scaffold114|size475150	repeatmasker	match	162045	162198	661	+	.	ID=scaffold114|size475150:hit:21896:1.3.0.1;Name=species:rnd-1_family-1319|genus:Unknown;Target=species:rnd-1_family-1319|genus:Unknown 2 175 +
scaffold114|size475150	repeatmasker	match_part	162045	162198	661	+	.	ID=scaffold114|size475150:hsp:41927:1.3.0.1;Parent=scaffold114|size475150:hit:21896:1.3.0.1;Target=species:rnd-1_family-1319|genus:Unknown 2 175 +
scaffold114|size475150	repeatmasker	match	162359	162582	453	+	.	ID=scaffold114|size475150:hit:21897:1.3.0.1;Name=species:rnd-1_family-1075|genus:Unknown;Target=species:rnd-1_family-1075|genus:Unknown 127 274 +
scaffold114|size475150	repeatmasker	match_part	162359	162582	453	+	.	ID=scaffold114|size475150:hsp:41928:1.3.0.1;Parent=scaffold114|size475150:hit:21897:1.3.0.1;Target=species:rnd-1_family-1075|genus:Unknown 127 274 +
scaffold114|size475150	repeatmasker	match	163341	164004	3847	+	.	ID=scaffold114|size475150:hit:21898:1.3.0.1;Name=species:genome_2_11238|genus:Unspecified;Target=species:genome_2_11238|genus:Unspecified 2 672 +
scaffold114|size475150	repeatmasker	match_part	163341	164004	3847	+	.	ID=scaffold114|size475150:hsp:41929:1.3.0.1;Parent=scaffold114|size475150:hit:21898:1.3.0.1;Target=species:genome_2_11238|genus:Unspecified 2 672 +
scaffold114|size475150	repeatmasker	match	166095	166134	265	+	.	ID=scaffold114|size475150:hit:21899:1.3.0.1;Name=species:rnd-1_family-1331|genus:Unknown;Target=species:rnd-1_family-1331|genus:Unknown 194 233 +
scaffold114|size475150	repeatmasker	match_part	166095	166134	265	+	.	ID=scaffold114|size475150:hsp:41930:1.3.0.1;Parent=scaffold114|size475150:hit:21899:1.3.0.1;Target=species:rnd-1_family-1331|genus:Unknown 194 233 +
scaffold114|size475150	repeatmasker	match	181809	181923	780	+	.	ID=scaffold114|size475150:hit:21900:1.3.0.1;Name=species:genome_1_9665|genus:Unspecified;Target=species:genome_1_9665|genus:Unspecified 1 115 +
scaffold114|size475150	repeatmasker	match_part	181809	181923	780	+	.	ID=scaffold114|size475150:hsp:41931:1.3.0.1;Parent=scaffold114|size475150:hit:21900:1.3.0.1;Target=species:genome_1_9665|genus:Unspecified 1 115 +
scaffold114|size475150	repeatmasker	match	182520	182917	2651	+	.	ID=scaffold114|size475150:hit:21901:1.3.0.1;Name=species:rnd-5_family-1054|genus:LTR%252FNgaro;Target=species:rnd-5_family-1054|genus:LTR%252FNgaro 6640 7059 +
scaffold114|size475150	repeatmasker	match_part	182520	182917	2651	+	.	ID=scaffold114|size475150:hsp:41932:1.3.0.1;Parent=scaffold114|size475150:hit:21901:1.3.0.1;Target=species:rnd-5_family-1054|genus:LTR%25252FNgaro 6640 7059 +
scaffold114|size475150	repeatmasker	match	183493	183906	2116	+	.	ID=scaffold114|size475150:hit:21902:1.3.0.1;Name=species:rnd-5_family-1054|genus:LTR%252FNgaro;Target=species:rnd-5_family-1054|genus:LTR%252FNgaro 1 424 +
scaffold114|size475150	repeatmasker	match_part	183493	183906	2116	+	.	ID=scaffold114|size475150:hsp:41933:1.3.0.1;Parent=scaffold114|size475150:hit:21902:1.3.0.1;Target=species:rnd-5_family-1054|genus:LTR%25252FNgaro 1 424 +
scaffold114|size475150	repeatmasker	match	183958	186895	13858	+	.	ID=scaffold114|size475150:hit:21903:1.3.0.1;Name=species:rnd-5_family-1054|genus:LTR%252FNgaro;Target=species:rnd-5_family-1054|genus:LTR%252FNgaro 432 3339 +
scaffold114|size475150	repeatmasker	match_part	183958	186895	13858	+	.	ID=scaffold114|size475150:hsp:41934:1.3.0.1;Parent=scaffold114|size475150:hit:21903:1.3.0.1;Target=species:rnd-5_family-1054|genus:LTR%25252FNgaro 432 3339 +
scaffold114|size475150	repeatmasker	match	187999	190607	10054	+	.	ID=scaffold114|size475150:hit:21904:1.3.0.1;Name=species:rnd-5_family-1054|genus:LTR%252FNgaro;Target=species:rnd-5_family-1054|genus:LTR%252FNgaro 3338 6024 +
scaffold114|size475150	repeatmasker	match_part	187999	190607	10054	+	.	ID=scaffold114|size475150:hsp:41935:1.3.0.1;Parent=scaffold114|size475150:hit:21904:1.3.0.1;Target=species:rnd-5_family-1054|genus:LTR%25252FNgaro 3338 6024 +
scaffold114|size475150	repeatmasker	match	190866	190965	697	+	.	ID=scaffold114|size475150:hit:21905:1.3.0.1;Name=species:genome_1_9665|genus:Unspecified;Target=species:genome_1_9665|genus:Unspecified 16 115 +
scaffold114|size475150	repeatmasker	match_part	190866	190965	697	+	.	ID=scaffold114|size475150:hsp:41936:1.3.0.1;Parent=scaffold114|size475150:hit:21905:1.3.0.1;Target=species:genome_1_9665|genus:Unspecified 16 115 +
scaffold114|size475150	repeatmasker	match	191396	192035	1310	+	.	ID=scaffold114|size475150:hit:21906:1.3.0.1;Name=species:rnd-1_family-1159|genus:DNA%252FKolobok-T2;Target=species:rnd-1_family-1159|genus:DNA%252FKolobok-T2 1 259 +
scaffold114|size475150	repeatmasker	match_part	191396	192035	1310	+	.	ID=scaffold114|size475150:hsp:41937:1.3.0.1;Parent=scaffold114|size475150:hit:21906:1.3.0.1;Target=species:rnd-1_family-1159|genus:DNA%25252FKolobok-T2 1 259 +
scaffold114|size475150	repeatmasker	match	198271	198864	301	+	.	ID=scaffold114|size475150:hit:21907:1.3.0.1;Name=species:scaffold208|size262725_%2528dbseq-nr_431%2529_%255B103277%252C109396%255D|genus:Unspecified;Target=species:scaffold208|size262725_%2528dbseq-nr_431%2529_%255B103277%252C109396%255D|genus:Unspecified 4844 5432 +
scaffold114|size475150	repeatmasker	match_part	198271	198864	301	+	.	ID=scaffold114|size475150:hsp:41938:1.3.0.1;Parent=scaffold114|size475150:hit:21907:1.3.0.1;Target=species:scaffold208|size262725_%252528dbseq-nr_431%252529_%25255B103277%25252C109396%25255D|genus:Unspecified 4844 5432 +
scaffold114|size475150	repeatrunner	protein_match	199114	200000	97	-	.	ID=scaffold114|size475150:hit:21908:1.3.0.1;Name=gi|20177624|gb|AAM14679.1|AC097446_8;Target=gi|20177624|gb|AAM14679.1|AC097446_8 457 657 +
scaffold114|size475150	repeatrunner	match_part	199114	200000	97	-	.	ID=scaffold114|size475150:hsp:41939:1.3.0.1;Parent=scaffold114|size475150:hit:21908:1.3.0.1;Target=gi|20177624|gb|AAM14679.1|AC097446_8 457 657 +
scaffold114|size475150	repeatmasker	match	288461	288505	13	+	.	ID=scaffold114|size475150:hit:21909:1.3.0.2;Name=species:%2528ATAAC%2529n|genus:Simple_repeat;Target=species:%2528ATAAC%2529n|genus:Simple_repeat 1 44 +
scaffold114|size475150	repeatmasker	match_part	288461	288505	13	+	.	ID=scaffold114|size475150:hsp:41940:1.3.0.2;Parent=scaffold114|size475150:hit:21909:1.3.0.2;Target=species:%252528ATAAC%252529n|genus:Simple_repeat 1 44 +
scaffold114|size475150	repeatmasker	match	263210	263231	13	+	.	ID=scaffold114|size475150:hit:21910:1.3.0.2;Name=species:%2528GAG%2529n|genus:Simple_repeat;Target=species:%2528GAG%2529n|genus:Simple_repeat 1 23 +
scaffold114|size475150	repeatmasker	match_part	263210	263231	13	+	.	ID=scaffold114|size475150:hsp:41941:1.3.0.2;Parent=scaffold114|size475150:hit:21910:1.3.0.2;Target=species:%252528GAG%252529n|genus:Simple_repeat 1 23 +
scaffold114|size475150	repeatmasker	match	276108	276278	199	+	.	ID=scaffold114|size475150:hit:21911:1.3.0.2;Name=species:%2528C%2529n|genus:Simple_repeat;Target=species:%2528C%2529n|genus:Simple_repeat 1 171 +
scaffold114|size475150	repeatmasker	match_part	276108	276278	199	+	.	ID=scaffold114|size475150:hsp:41942:1.3.0.2;Parent=scaffold114|size475150:hit:21911:1.3.0.2;Target=species:%252528C%252529n|genus:Simple_repeat 1 171 +
scaffold114|size475150	repeatmasker	match	275976	276065	66	+	.	ID=scaffold114|size475150:hit:21912:1.3.0.2;Name=species:%2528CTC%2529n|genus:Simple_repeat;Target=species:%2528CTC%2529n|genus:Simple_repeat 1 89 +
scaffold114|size475150	repeatmasker	match_part	275976	276065	66	+	.	ID=scaffold114|size475150:hsp:41943:1.3.0.2;Parent=scaffold114|size475150:hit:21912:1.3.0.2;Target=species:%252528CTC%252529n|genus:Simple_repeat 1 89 +
scaffold114|size475150	repeatmasker	match	275616	275647	14	+	.	ID=scaffold114|size475150:hit:21913:1.3.0.2;Name=species:%2528TATCG%2529n|genus:Simple_repeat;Target=species:%2528TATCG%2529n|genus:Simple_repeat 1 32 +
scaffold114|size475150	repeatmasker	match_part	275616	275647	14	+	.	ID=scaffold114|size475150:hsp:41944:1.3.0.2;Parent=scaffold114|size475150:hit:21913:1.3.0.2;Target=species:%252528TATCG%252529n|genus:Simple_repeat 1 32 +
scaffold114|size475150	repeatmasker	match	252473	252521	13	+	.	ID=scaffold114|size475150:hit:21914:1.3.0.2;Name=species:%2528CTT%2529n|genus:Simple_repeat;Target=species:%2528CTT%2529n|genus:Simple_repeat 1 48 +
scaffold114|size475150	repeatmasker	match_part	252473	252521	13	+	.	ID=scaffold114|size475150:hsp:41945:1.3.0.2;Parent=scaffold114|size475150:hit:21914:1.3.0.2;Target=species:%252528CTT%252529n|genus:Simple_repeat 1 48 +
scaffold114|size475150	repeatmasker	match	266114	266184	35	+	.	ID=scaffold114|size475150:hit:21915:1.3.0.2;Name=species:%2528ATC%2529n|genus:Simple_repeat;Target=species:%2528ATC%2529n|genus:Simple_repeat 1 68 +
scaffold114|size475150	repeatmasker	match_part	266114	266184	35	+	.	ID=scaffold114|size475150:hsp:41946:1.3.0.2;Parent=scaffold114|size475150:hit:21915:1.3.0.2;Target=species:%252528ATC%252529n|genus:Simple_repeat 1 68 +
scaffold114|size475150	repeatmasker	match	201237	201498	428	+	.	ID=scaffold114|size475150:hit:21916:1.3.0.2;Name=species:scaffold14|size2522936_%2528dbseq-nr_238%2529_%255B1322522%252C1328710%255D|genus:Unspecified;Target=species:scaffold14|size2522936_%2528dbseq-nr_238%2529_%255B1322522%252C1328710%255D|genus:Unspecified 3573 3829 +
scaffold114|size475150	repeatmasker	match_part	201237	201498	428	+	.	ID=scaffold114|size475150:hsp:41947:1.3.0.2;Parent=scaffold114|size475150:hit:21916:1.3.0.2;Target=species:scaffold14|size2522936_%252528dbseq-nr_238%252529_%25255B1322522%25252C1328710%25255D|genus:Unspecified 3573 3829 +
scaffold114|size475150	repeatmasker	match	203625	203984	788	+	.	ID=scaffold114|size475150:hit:21917:1.3.0.2;Name=species:scaffold75|size1059443_%2528dbseq-nr_397%2529_%255B263011%252C269128%255D|genus:Unspecified;Target=species:scaffold75|size1059443_%2528dbseq-nr_397%2529_%255B263011%252C269128%255D|genus:Unspecified 119 280 +
scaffold114|size475150	repeatmasker	match_part	203625	203984	788	+	.	ID=scaffold114|size475150:hsp:41948:1.3.0.2;Parent=scaffold114|size475150:hit:21917:1.3.0.2;Target=species:scaffold75|size1059443_%252528dbseq-nr_397%252529_%25255B263011%25252C269128%25255D|genus:Unspecified 119 280 +
scaffold114|size475150	repeatmasker	match	204029	204331	1156	+	.	ID=scaffold114|size475150:hit:21918:1.3.0.2;Name=species:rnd-1_family-1344|genus:Unknown;Target=species:rnd-1_family-1344|genus:Unknown 1 172 +
scaffold114|size475150	repeatmasker	match_part	204029	204331	1156	+	.	ID=scaffold114|size475150:hsp:41949:1.3.0.2;Parent=scaffold114|size475150:hit:21918:1.3.0.2;Target=species:rnd-1_family-1344|genus:Unknown 1 172 +
scaffold114|size475150	repeatmasker	match	204589	204873	1368	+	.	ID=scaffold114|size475150:hit:21919:1.3.0.2;Name=species:rnd-1_family-1363|genus:Unknown;Target=species:rnd-1_family-1363|genus:Unknown 1 218 +
scaffold114|size475150	repeatmasker	match_part	204589	204873	1368	+	.	ID=scaffold114|size475150:hsp:41950:1.3.0.2;Parent=scaffold114|size475150:hit:21919:1.3.0.2;Target=species:rnd-1_family-1363|genus:Unknown 1 218 +
scaffold114|size475150	repeatmasker	match	204939	205260	1810	+	.	ID=scaffold114|size475150:hit:21920:1.3.0.2;Name=species:rnd-1_family-679|genus:DNA%252FPiggyBac;Target=species:rnd-1_family-679|genus:DNA%252FPiggyBac 1 320 +
scaffold114|size475150	repeatmasker	match_part	204939	205260	1810	+	.	ID=scaffold114|size475150:hsp:41951:1.3.0.2;Parent=scaffold114|size475150:hit:21920:1.3.0.2;Target=species:rnd-1_family-679|genus:DNA%25252FPiggyBac 1 320 +
scaffold114|size475150	repeatmasker	match	205744	206412	1397	+	.	ID=scaffold114|size475150:hit:21921:1.3.0.2;Name=species:rnd-5_family-1940|genus:DNA%252FPiggyBac;Target=species:rnd-5_family-1940|genus:DNA%252FPiggyBac 335 684 +
scaffold114|size475150	repeatmasker	match_part	205744	206412	1397	+	.	ID=scaffold114|size475150:hsp:41952:1.3.0.2;Parent=scaffold114|size475150:hit:21921:1.3.0.2;Target=species:rnd-5_family-1940|genus:DNA%25252FPiggyBac 335 684 +
scaffold114|size475150	repeatmasker	match	206650	206696	264	+	.	ID=scaffold114|size475150:hit:21922:1.3.0.2;Name=species:rnd-1_family-928|genus:Unknown;Target=species:rnd-1_family-928|genus:Unknown 4 50 +
scaffold114|size475150	repeatmasker	match_part	206650	206696	264	+	.	ID=scaffold114|size475150:hsp:41953:1.3.0.2;Parent=scaffold114|size475150:hit:21922:1.3.0.2;Target=species:rnd-1_family-928|genus:Unknown 4 50 +
scaffold114|size475150	repeatmasker	match	206790	207152	1785	+	.	ID=scaffold114|size475150:hit:21923:1.3.0.2;Name=species:rnd-1_family-1282|genus:Unknown;Target=species:rnd-1_family-1282|genus:Unknown 66 422 +
scaffold114|size475150	repeatmasker	match_part	206790	207152	1785	+	.	ID=scaffold114|size475150:hsp:41954:1.3.0.2;Parent=scaffold114|size475150:hit:21923:1.3.0.2;Target=species:rnd-1_family-1282|genus:Unknown 66 422 +
scaffold114|size475150	repeatmasker	match	207195	207632	609	+	.	ID=scaffold114|size475150:hit:21924:1.3.0.2;Name=species:rnd-5_family-7412|genus:Unknown;Target=species:rnd-5_family-7412|genus:Unknown 33 264 +
scaffold114|size475150	repeatmasker	match_part	207195	207632	609	+	.	ID=scaffold114|size475150:hsp:41955:1.3.0.2;Parent=scaffold114|size475150:hit:21924:1.3.0.2;Target=species:rnd-5_family-7412|genus:Unknown 33 264 +
scaffold114|size475150	repeatmasker	match	208725	209526	1676	+	.	ID=scaffold114|size475150:hit:21925:1.3.0.2;Name=species:rnd-1_family-1039|genus:LTR%252FCopia;Target=species:rnd-1_family-1039|genus:LTR%252FCopia 15 422 +
scaffold114|size475150	repeatmasker	match_part	208725	209526	1676	+	.	ID=scaffold114|size475150:hsp:41956:1.3.0.2;Parent=scaffold114|size475150:hit:21925:1.3.0.2;Target=species:rnd-1_family-1039|genus:LTR%25252FCopia 15 422 +
scaffold114|size475150	repeatmasker	match	209863	209922	238	+	.	ID=scaffold114|size475150:hit:21926:1.3.0.2;Name=species:rnd-5_family-1816|genus:Unknown;Target=species:rnd-5_family-1816|genus:Unknown 320 374 +
scaffold114|size475150	repeatmasker	match_part	209863	209922	238	+	.	ID=scaffold114|size475150:hsp:41957:1.3.0.2;Parent=scaffold114|size475150:hit:21926:1.3.0.2;Target=species:rnd-5_family-1816|genus:Unknown 320 374 +
scaffold114|size475150	repeatmasker	match	210082	211682	511	+	.	ID=scaffold114|size475150:hit:21927:1.3.0.2;Name=species:rnd-1_family-399|genus:Unknown;Target=species:rnd-1_family-399|genus:Unknown 44 317 +
scaffold114|size475150	repeatmasker	match_part	210082	211682	511	+	.	ID=scaffold114|size475150:hsp:41958:1.3.0.2;Parent=scaffold114|size475150:hit:21927:1.3.0.2;Target=species:rnd-1_family-399|genus:Unknown 44 317 +
scaffold114|size475150	repeatmasker	match	211827	211963	231	+	.	ID=scaffold114|size475150:hit:21928:1.3.0.2;Name=species:rnd-1_family-365|genus:Unknown;Target=species:rnd-1_family-365|genus:Unknown 50 197 +
scaffold114|size475150	repeatmasker	match_part	211827	211963	231	+	.	ID=scaffold114|size475150:hsp:41959:1.3.0.2;Parent=scaffold114|size475150:hit:21928:1.3.0.2;Target=species:rnd-1_family-365|genus:Unknown 50 197 +
scaffold114|size475150	repeatmasker	match	212042	212392	902	+	.	ID=scaffold114|size475150:hit:21929:1.3.0.2;Name=species:rnd-5_family-2623|genus:Unknown;Target=species:rnd-5_family-2623|genus:Unknown 1 346 +
scaffold114|size475150	repeatmasker	match_part	212042	212392	902	+	.	ID=scaffold114|size475150:hsp:41960:1.3.0.2;Parent=scaffold114|size475150:hit:21929:1.3.0.2;Target=species:rnd-5_family-2623|genus:Unknown 1 346 +
scaffold114|size475150	repeatmasker	match	212469	212542	281	+	.	ID=scaffold114|size475150:hit:21930:1.3.0.2;Name=species:rnd-1_family-1039|genus:LTR%252FCopia;Target=species:rnd-1_family-1039|genus:LTR%252FCopia 1 74 +
scaffold114|size475150	repeatmasker	match_part	212469	212542	281	+	.	ID=scaffold114|size475150:hsp:41961:1.3.0.2;Parent=scaffold114|size475150:hit:21930:1.3.0.2;Target=species:rnd-1_family-1039|genus:LTR%25252FCopia 1 74 +
scaffold114|size475150	repeatmasker	match	212848	213156	1322	+	.	ID=scaffold114|size475150:hit:21931:1.3.0.2;Name=species:rnd-1_family-1141|genus:LTR%252FCopia;Target=species:rnd-1_family-1141|genus:LTR%252FCopia 11 320 +
scaffold114|size475150	repeatmasker	match_part	212848	213156	1322	+	.	ID=scaffold114|size475150:hsp:41962:1.3.0.2;Parent=scaffold114|size475150:hit:21931:1.3.0.2;Target=species:rnd-1_family-1141|genus:LTR%25252FCopia 11 320 +
scaffold114|size475150	repeatmasker	match	213275	214364	1729	+	.	ID=scaffold114|size475150:hit:21932:1.3.0.2;Name=species:rnd-5_family-294|genus:Unknown;Target=species:rnd-5_family-294|genus:Unknown 2287 2808 +
scaffold114|size475150	repeatmasker	match_part	213275	214364	1729	+	.	ID=scaffold114|size475150:hsp:41963:1.3.0.2;Parent=scaffold114|size475150:hit:21932:1.3.0.2;Target=species:rnd-5_family-294|genus:Unknown 2287 2808 +
scaffold114|size475150	repeatmasker	match	214418	215766	4580	+	.	ID=scaffold114|size475150:hit:21933:1.3.0.2;Name=species:rnd-5_family-294|genus:Unknown;Target=species:rnd-5_family-294|genus:Unknown 899 2276 +
scaffold114|size475150	repeatmasker	match_part	214418	215766	4580	+	.	ID=scaffold114|size475150:hsp:41964:1.3.0.2;Parent=scaffold114|size475150:hit:21933:1.3.0.2;Target=species:rnd-5_family-294|genus:Unknown 899 2276 +
scaffold114|size475150	repeatmasker	match	219842	219911	466	+	.	ID=scaffold114|size475150:hit:21934:1.3.0.2;Name=species:rnd-1_family-91|genus:Unknown;Target=species:rnd-1_family-91|genus:Unknown 1 69 +
scaffold114|size475150	repeatmasker	match_part	219842	219911	466	+	.	ID=scaffold114|size475150:hsp:41965:1.3.0.2;Parent=scaffold114|size475150:hit:21934:1.3.0.2;Target=species:rnd-1_family-91|genus:Unknown 1 69 +
scaffold114|size475150	repeatmasker	match	220220	220833	1656	+	.	ID=scaffold114|size475150:hit:21935:1.3.0.2;Name=species:rnd-1_family-31|genus:Unknown;Target=species:rnd-1_family-31|genus:Unknown 1 358 +
scaffold114|size475150	repeatmasker	match_part	220220	220833	1656	+	.	ID=scaffold114|size475150:hsp:41966:1.3.0.2;Parent=scaffold114|size475150:hit:21935:1.3.0.2;Target=species:rnd-1_family-31|genus:Unknown 1 358 +
scaffold114|size475150	repeatmasker	match	221172	221539	3175	+	.	ID=scaffold114|size475150:hit:21936:1.3.0.2;Name=species:genome_1_19309|genus:Unspecified;Target=species:genome_1_19309|genus:Unspecified 1 369 +
scaffold114|size475150	repeatmasker	match_part	221172	221539	3175	+	.	ID=scaffold114|size475150:hsp:41967:1.3.0.2;Parent=scaffold114|size475150:hit:21936:1.3.0.2;Target=species:genome_1_19309|genus:Unspecified 1 369 +
scaffold114|size475150	repeatmasker	match	221695	221802	434	+	.	ID=scaffold114|size475150:hit:21937:1.3.0.2;Name=species:rnd-1_family-524|genus:Unknown;Target=species:rnd-1_family-524|genus:Unknown 156 252 +
scaffold114|size475150	repeatmasker	match_part	221695	221802	434	+	.	ID=scaffold114|size475150:hsp:41968:1.3.0.2;Parent=scaffold114|size475150:hit:21937:1.3.0.2;Target=species:rnd-1_family-524|genus:Unknown 156 252 +
scaffold114|size475150	repeatmasker	match	228534	234076	23535	+	.	ID=scaffold114|size475150:hit:21938:1.3.0.2;Name=species:rnd-5_family-3444|genus:LINE%252FAmbal;Target=species:rnd-5_family-3444|genus:LINE%252FAmbal 6 4311 +
scaffold114|size475150	repeatmasker	match_part	228534	234076	23535	+	.	ID=scaffold114|size475150:hsp:41969:1.3.0.2;Parent=scaffold114|size475150:hit:21938:1.3.0.2;Target=species:rnd-5_family-3444|genus:LINE%25252FAmbal 6 4311 +
scaffold114|size475150	repeatmasker	match	234399	235660	3205	+	.	ID=scaffold114|size475150:hit:21939:1.3.0.2;Name=species:rnd-1_family-534|genus:LINE%252FAmbal;Target=species:rnd-1_family-534|genus:LINE%252FAmbal 224 1486 +
scaffold114|size475150	repeatmasker	match_part	234399	235660	3205	+	.	ID=scaffold114|size475150:hsp:41970:1.3.0.2;Parent=scaffold114|size475150:hit:21939:1.3.0.2;Target=species:rnd-1_family-534|genus:LINE%25252FAmbal 224 1486 +
scaffold114|size475150	repeatmasker	match	235744	238196	7387	+	.	ID=scaffold114|size475150:hit:21940:1.3.0.2;Name=species:rnd-1_family-619|genus:Unknown;Target=species:rnd-1_family-619|genus:Unknown 25 2196 +
scaffold114|size475150	repeatmasker	match_part	235744	238196	7387	+	.	ID=scaffold114|size475150:hsp:41971:1.3.0.2;Parent=scaffold114|size475150:hit:21940:1.3.0.2;Target=species:rnd-1_family-619|genus:Unknown 25 2196 +
scaffold114|size475150	repeatmasker	match	238632	239962	2434	+	.	ID=scaffold114|size475150:hit:21941:1.3.0.2;Name=species:rnd-5_family-1063|genus:Unknown;Target=species:rnd-5_family-1063|genus:Unknown 1 752 +
scaffold114|size475150	repeatmasker	match_part	238632	239962	2434	+	.	ID=scaffold114|size475150:hsp:41972:1.3.0.2;Parent=scaffold114|size475150:hit:21941:1.3.0.2;Target=species:rnd-5_family-1063|genus:Unknown 1 752 +
scaffold114|size475150	repeatmasker	match	242574	243402	877	+	.	ID=scaffold114|size475150:hit:21942:1.3.0.2;Name=species:genome_3_21671|genus:Unspecified;Target=species:genome_3_21671|genus:Unspecified 1 434 +
scaffold114|size475150	repeatmasker	match_part	242574	243402	877	+	.	ID=scaffold114|size475150:hsp:41973:1.3.0.2;Parent=scaffold114|size475150:hit:21942:1.3.0.2;Target=species:genome_3_21671|genus:Unspecified 1 434 +
scaffold114|size475150	repeatmasker	match	246226	246480	429	+	.	ID=scaffold114|size475150:hit:21943:1.3.0.2;Name=species:scaffold14|size2522936_%2528dbseq-nr_238%2529_%255B1322522%252C1328710%255D|genus:Unspecified;Target=species:scaffold14|size2522936_%2528dbseq-nr_238%2529_%255B1322522%252C1328710%255D|genus:Unspecified 3457 3804 +
scaffold114|size475150	repeatmasker	match_part	246226	246480	429	+	.	ID=scaffold114|size475150:hsp:41974:1.3.0.2;Parent=scaffold114|size475150:hit:21943:1.3.0.2;Target=species:scaffold14|size2522936_%252528dbseq-nr_238%252529_%25255B1322522%25252C1328710%25255D|genus:Unspecified 3457 3804 +
scaffold114|size475150	repeatmasker	match	248606	249107	918	+	.	ID=scaffold114|size475150:hit:21944:1.3.0.2;Name=species:genome_3_21671|genus:Unspecified;Target=species:genome_3_21671|genus:Unspecified 1 433 +
scaffold114|size475150	repeatmasker	match_part	248606	249107	918	+	.	ID=scaffold114|size475150:hsp:41975:1.3.0.2;Parent=scaffold114|size475150:hit:21944:1.3.0.2;Target=species:genome_3_21671|genus:Unspecified 1 433 +
scaffold114|size475150	repeatmasker	match	249396	249854	3718	+	.	ID=scaffold114|size475150:hit:21945:1.3.0.2;Name=species:genome_2_12470|genus:Unspecified;Target=species:genome_2_12470|genus:Unspecified 1 458 +
scaffold114|size475150	repeatmasker	match_part	249396	249854	3718	+	.	ID=scaffold114|size475150:hsp:41976:1.3.0.2;Parent=scaffold114|size475150:hit:21945:1.3.0.2;Target=species:genome_2_12470|genus:Unspecified 1 458 +
scaffold114|size475150	repeatrunner	protein_match	258700	258960	172	+	.	ID=scaffold114|size475150:hit:21946:1.3.0.2;Name=gi|12005262|gb|AAG44359.1|AF233053_1;Target=gi|12005262|gb|AAG44359.1|AF233053_1 3 90 +
scaffold114|size475150	repeatrunner	match_part	258700	258960	172	+	.	ID=scaffold114|size475150:hsp:41977:1.3.0.2;Parent=scaffold114|size475150:hit:21946:1.3.0.2;Target=gi|12005262|gb|AAG44359.1|AF233053_1 3 90 +
scaffold114|size475150	repeatmasker	match	266333	266420	351	+	.	ID=scaffold114|size475150:hit:21947:1.3.0.2;Name=species:genome_3_21671|genus:Unspecified;Target=species:genome_3_21671|genus:Unspecified 336 433 +
scaffold114|size475150	repeatmasker	match_part	266333	266420	351	+	.	ID=scaffold114|size475150:hsp:41978:1.3.0.2;Parent=scaffold114|size475150:hit:21947:1.3.0.2;Target=species:genome_3_21671|genus:Unspecified 336 433 +
scaffold114|size475150	repeatmasker	match	266604	266768	419	+	.	ID=scaffold114|size475150:hit:21948:1.3.0.2;Name=species:genome_3_21671|genus:Unspecified;Target=species:genome_3_21671|genus:Unspecified 1 154 +
scaffold114|size475150	repeatmasker	match_part	266604	266768	419	+	.	ID=scaffold114|size475150:hsp:41979:1.3.0.2;Parent=scaffold114|size475150:hit:21948:1.3.0.2;Target=species:genome_3_21671|genus:Unspecified 1 154 +
scaffold114|size475150	repeatmasker	match	268891	269146	310	+	.	ID=scaffold114|size475150:hit:21949:1.3.0.2;Name=species:scaffold109|size879770_%2528dbseq-nr_434%2529_%255B731440%252C737336%255D|genus:Unspecified;Target=species:scaffold109|size879770_%2528dbseq-nr_434%2529_%255B731440%252C737336%255D|genus:Unspecified 2310 2516 +
scaffold114|size475150	repeatmasker	match_part	268891	269146	310	+	.	ID=scaffold114|size475150:hsp:41980:1.3.0.2;Parent=scaffold114|size475150:hit:21949:1.3.0.2;Target=species:scaffold109|size879770_%252528dbseq-nr_434%252529_%25255B731440%25252C737336%25255D|genus:Unspecified 2310 2516 +
scaffold114|size475150	repeatrunner	protein_match	269661	269792	104	+	.	ID=scaffold114|size475150:hit:21950:1.3.0.2;Name=gi|3688328|emb|CAA12930.1|;Target=gi|3688328|emb|CAA12930.1| 4 47 +
scaffold114|size475150	repeatrunner	match_part	269661	269792	104	+	.	ID=scaffold114|size475150:hsp:41981:1.3.0.2;Parent=scaffold114|size475150:hit:21950:1.3.0.2;Target=gi|3688328|emb|CAA12930.1| 4 47 +
scaffold114|size475150	repeatrunner	protein_match	269848	270647	203	+	.	ID=scaffold114|size475150:hit:21951:1.3.0.2;Name=gi|1946279|emb|CAA73043.1|;Target=gi|1946279|emb|CAA73043.1| 1 111 +
scaffold114|size475150	repeatrunner	match_part	269848	270647	203	+	.	ID=scaffold114|size475150:hsp:41982:1.3.0.2;Parent=scaffold114|size475150:hit:21951:1.3.0.2;Target=gi|1946279|emb|CAA73043.1| 1 111 +
scaffold114|size475150	repeatmasker	match	270702	270845	846	+	.	ID=scaffold114|size475150:hit:21952:1.3.0.2;Name=species:genome_3_21671|genus:Unspecified;Target=species:genome_3_21671|genus:Unspecified 2 144 +
scaffold114|size475150	repeatmasker	match_part	270702	270845	846	+	.	ID=scaffold114|size475150:hsp:41983:1.3.0.2;Parent=scaffold114|size475150:hit:21952:1.3.0.2;Target=species:genome_3_21671|genus:Unspecified 2 144 +
scaffold114|size475150	repeatmasker	match	270900	272361	3249	+	.	ID=scaffold114|size475150:hit:21953:1.3.0.2;Name=species:scaffold122|size482992_%2528dbseq-nr_654%2529_%255B248621%252C254518%255D|genus:Unspecified;Target=species:scaffold122|size482992_%2528dbseq-nr_654%2529_%255B248621%252C254518%255D|genus:Unspecified 4395 5518 +
scaffold114|size475150	repeatmasker	match_part	270900	272361	3249	+	.	ID=scaffold114|size475150:hsp:41984:1.3.0.2;Parent=scaffold114|size475150:hit:21953:1.3.0.2;Target=species:scaffold122|size482992_%252528dbseq-nr_654%252529_%25255B248621%25252C254518%25255D|genus:Unspecified 4395 5518 +
scaffold114|size475150	repeatmasker	match	273026	273185	368	+	.	ID=scaffold114|size475150:hit:21954:1.3.0.2;Name=species:scaffold6|size974155_%2528dbseq-nr_242%2529_%255B422877%252C429011%255D|genus:Unspecified;Target=species:scaffold6|size974155_%2528dbseq-nr_242%2529_%255B422877%252C429011%255D|genus:Unspecified 5630 5744 +
scaffold114|size475150	repeatmasker	match_part	273026	273185	368	+	.	ID=scaffold114|size475150:hsp:41985:1.3.0.2;Parent=scaffold114|size475150:hit:21954:1.3.0.2;Target=species:scaffold6|size974155_%252528dbseq-nr_242%252529_%25255B422877%25252C429011%25255D|genus:Unspecified 5630 5744 +
scaffold114|size475150	repeatmasker	match	273363	273527	461	+	.	ID=scaffold114|size475150:hit:21955:1.3.0.2;Name=species:genome_3_21671|genus:Unspecified;Target=species:genome_3_21671|genus:Unspecified 1 154 +
scaffold114|size475150	repeatmasker	match_part	273363	273527	461	+	.	ID=scaffold114|size475150:hsp:41986:1.3.0.2;Parent=scaffold114|size475150:hit:21955:1.3.0.2;Target=species:genome_3_21671|genus:Unspecified 1 154 +
scaffold114|size475150	repeatmasker	match	275926	275975	479	+	.	ID=scaffold114|size475150:hit:21956:1.3.0.2;Name=species:rnd-1_family-91|genus:Unknown;Target=species:rnd-1_family-91|genus:Unknown 20 69 +
scaffold114|size475150	repeatmasker	match_part	275926	275975	479	+	.	ID=scaffold114|size475150:hsp:41987:1.3.0.2;Parent=scaffold114|size475150:hit:21956:1.3.0.2;Target=species:rnd-1_family-91|genus:Unknown 20 69 +
scaffold114|size475150	repeatmasker	match	276066	276107	511	+	.	ID=scaffold114|size475150:hit:21957:1.3.0.2;Name=species:rnd-4_family-169|genus:RC%252FHelitron;Target=species:rnd-4_family-169|genus:RC%252FHelitron 85 102 +
scaffold114|size475150	repeatmasker	match_part	276066	276107	511	+	.	ID=scaffold114|size475150:hsp:41988:1.3.0.2;Parent=scaffold114|size475150:hit:21957:1.3.0.2;Target=species:rnd-4_family-169|genus:RC%25252FHelitron 85 102 +
scaffold114|size475150	repeatmasker	match	276279	280405	10198	+	.	ID=scaffold114|size475150:hit:21958:1.3.0.2;Name=species:rnd-5_family-1150|genus:Unknown;Target=species:rnd-5_family-1150|genus:Unknown 700 1982 +
scaffold114|size475150	repeatmasker	match_part	276279	280405	10198	+	.	ID=scaffold114|size475150:hsp:41989:1.3.0.2;Parent=scaffold114|size475150:hit:21958:1.3.0.2;Target=species:rnd-5_family-1150|genus:Unknown 700 1982 +
scaffold114|size475150	repeatmasker	match	280465	280718	1801	+	.	ID=scaffold114|size475150:hit:21959:1.3.0.2;Name=species:genome_1_11390|genus:Unspecified;Target=species:genome_1_11390|genus:Unspecified 1 251 +
scaffold114|size475150	repeatmasker	match_part	280465	280718	1801	+	.	ID=scaffold114|size475150:hsp:41990:1.3.0.2;Parent=scaffold114|size475150:hit:21959:1.3.0.2;Target=species:genome_1_11390|genus:Unspecified 1 251 +
scaffold114|size475150	repeatmasker	match	280777	280955	1406	+	.	ID=scaffold114|size475150:hit:21960:1.3.0.2;Name=species:genome_1_11390|genus:Unspecified;Target=species:genome_1_11390|genus:Unspecified 275 453 +
scaffold114|size475150	repeatmasker	match_part	280777	280955	1406	+	.	ID=scaffold114|size475150:hsp:41991:1.3.0.2;Parent=scaffold114|size475150:hit:21960:1.3.0.2;Target=species:genome_1_11390|genus:Unspecified 275 453 +
scaffold114|size475150	repeatmasker	match	283144	283255	430	+	.	ID=scaffold114|size475150:hit:21961:1.3.0.2;Name=species:rnd-1_family-818|genus:Unknown;Target=species:rnd-1_family-818|genus:Unknown 314 425 +
scaffold114|size475150	repeatmasker	match_part	283144	283255	430	+	.	ID=scaffold114|size475150:hsp:41992:1.3.0.2;Parent=scaffold114|size475150:hit:21961:1.3.0.2;Target=species:rnd-1_family-818|genus:Unknown 314 425 +
scaffold114|size475150	repeatmasker	match	283396	283872	710	+	.	ID=scaffold114|size475150:hit:21962:1.3.0.2;Name=species:rnd-1_family-311|genus:Unknown;Target=species:rnd-1_family-311|genus:Unknown 1713 2076 +
scaffold114|size475150	repeatmasker	match_part	283396	283872	710	+	.	ID=scaffold114|size475150:hsp:41993:1.3.0.2;Parent=scaffold114|size475150:hit:21962:1.3.0.2;Target=species:rnd-1_family-311|genus:Unknown 1713 2076 +
scaffold114|size475150	repeatmasker	match	284197	284783	828	+	.	ID=scaffold114|size475150:hit:21963:1.3.0.2;Name=species:rnd-3_family-211|genus:DNA%252FTcMar-Tc2;Target=species:rnd-3_family-211|genus:DNA%252FTcMar-Tc2 1 801 +
scaffold114|size475150	repeatmasker	match_part	284197	284783	828	+	.	ID=scaffold114|size475150:hsp:41994:1.3.0.2;Parent=scaffold114|size475150:hit:21963:1.3.0.2;Target=species:rnd-3_family-211|genus:DNA%25252FTcMar-Tc2 1 801 +
scaffold114|size475150	repeatmasker	match	284953	285244	568	+	.	ID=scaffold114|size475150:hit:21964:1.3.0.2;Name=species:rnd-5_family-766|genus:DNA%252FTcMar-Tc2;Target=species:rnd-5_family-766|genus:DNA%252FTcMar-Tc2 180 472 +
scaffold114|size475150	repeatmasker	match_part	284953	285244	568	+	.	ID=scaffold114|size475150:hsp:41995:1.3.0.2;Parent=scaffold114|size475150:hit:21964:1.3.0.2;Target=species:rnd-5_family-766|genus:DNA%25252FTcMar-Tc2 180 472 +
scaffold114|size475150	repeatmasker	match	285333	285894	775	+	.	ID=scaffold114|size475150:hit:21965:1.3.0.2;Name=species:genome_3_7528|genus:Unspecified;Target=species:genome_3_7528|genus:Unspecified 1 620 +
scaffold114|size475150	repeatmasker	match_part	285333	285894	775	+	.	ID=scaffold114|size475150:hsp:41996:1.3.0.2;Parent=scaffold114|size475150:hit:21965:1.3.0.2;Target=species:genome_3_7528|genus:Unspecified 1 620 +
scaffold114|size475150	repeatmasker	match	288760	293136	10067	+	.	ID=scaffold114|size475150:hit:21966:1.3.0.2;Name=species:rnd-1_family-11|genus:Unknown;Target=species:rnd-1_family-11|genus:Unknown 228 1648 +
scaffold114|size475150	repeatmasker	match_part	288760	293136	10067	+	.	ID=scaffold114|size475150:hsp:41997:1.3.0.2;Parent=scaffold114|size475150:hit:21966:1.3.0.2;Target=species:rnd-1_family-11|genus:Unknown 228 1648 +
scaffold114|size475150	repeatmasker	match	293680	293927	484	+	.	ID=scaffold114|size475150:hit:21967:1.3.0.2;Name=species:genome_8_432|genus:Unspecified;Target=species:genome_8_432|genus:Unspecified 608 855 +
scaffold114|size475150	repeatmasker	match_part	293680	293927	484	+	.	ID=scaffold114|size475150:hsp:41998:1.3.0.2;Parent=scaffold114|size475150:hit:21967:1.3.0.2;Target=species:genome_8_432|genus:Unspecified 608 855 +
scaffold114|size475150	repeatmasker	match	294327	295986	4563	+	.	ID=scaffold114|size475150:hit:21968:1.3.0.2;Name=species:rnd-1_family-155|genus:Unknown;Target=species:rnd-1_family-155|genus:Unknown 4 1251 +
scaffold114|size475150	repeatmasker	match_part	294327	295986	4563	+	.	ID=scaffold114|size475150:hsp:41999:1.3.0.2;Parent=scaffold114|size475150:hit:21968:1.3.0.2;Target=species:rnd-1_family-155|genus:Unknown 4 1251 +
scaffold114|size475150	repeatmasker	match	296028	299756	27335	+	.	ID=scaffold114|size475150:hit:21969:1.3.0.2;Name=species:rnd-1_family-187|genus:DNA%252FhAT-Tag1;Target=species:rnd-1_family-187|genus:DNA%252FhAT-Tag1 1 3382 +
scaffold114|size475150	repeatmasker	match_part	296028	299756	27335	+	.	ID=scaffold114|size475150:hsp:42000:1.3.0.2;Parent=scaffold114|size475150:hit:21969:1.3.0.2;Target=species:rnd-1_family-187|genus:DNA%25252FhAT-Tag1 1 3382 +
scaffold114|size475150	repeatmasker	match	299870	299996	260	+	.	ID=scaffold114|size475150:hit:21970:1.3.0.2;Name=species:rnd-1_family-235|genus:LINE%252FTad1;Target=species:rnd-1_family-235|genus:LINE%252FTad1 396 505 +
scaffold114|size475150	repeatmasker	match_part	299870	299996	260	+	.	ID=scaffold114|size475150:hsp:42001:1.3.0.2;Parent=scaffold114|size475150:hit:21970:1.3.0.2;Target=species:rnd-1_family-235|genus:LINE%25252FTad1 396 505 +
scaffold114|size475150	repeatmasker	match	449243	449282	14	+	.	ID=scaffold114|size475150:hit:21971:1.3.0.3;Name=species:%2528TAG%2529n|genus:Simple_repeat;Target=species:%2528TAG%2529n|genus:Simple_repeat 1 38 +
scaffold114|size475150	repeatmasker	match_part	449243	449282	14	+	.	ID=scaffold114|size475150:hsp:42002:1.3.0.3;Parent=scaffold114|size475150:hit:21971:1.3.0.3;Target=species:%252528TAG%252529n|genus:Simple_repeat 1 38 +
scaffold114|size475150	repeatmasker	match	429912	430182	317	+	.	ID=scaffold114|size475150:hit:21972:1.3.0.3;Name=species:%2528TAC%2529n|genus:Simple_repeat;Target=species:%2528TAC%2529n|genus:Simple_repeat 1 271 +
scaffold114|size475150	repeatmasker	match_part	429912	430182	317	+	.	ID=scaffold114|size475150:hsp:42003:1.3.0.3;Parent=scaffold114|size475150:hit:21972:1.3.0.3;Target=species:%252528TAC%252529n|genus:Simple_repeat 1 271 +
scaffold114|size475150	repeatmasker	match	385648	385738	71	+	.	ID=scaffold114|size475150:hit:21973:1.3.0.3;Name=species:%2528ATGGCACTAG%2529n|genus:Simple_repeat;Target=species:%2528ATGGCACTAG%2529n|genus:Simple_repeat 1 89 +
scaffold114|size475150	repeatmasker	match_part	385648	385738	71	+	.	ID=scaffold114|size475150:hsp:42004:1.3.0.3;Parent=scaffold114|size475150:hit:21973:1.3.0.3;Target=species:%252528ATGGCACTAG%252529n|genus:Simple_repeat 1 89 +
scaffold114|size475150	repeatmasker	match	372303	372349	26	+	.	ID=scaffold114|size475150:hit:21974:1.3.0.3;Name=species:%2528AGGAGA%2529n|genus:Simple_repeat;Target=species:%2528AGGAGA%2529n|genus:Simple_repeat 1 48 +
scaffold114|size475150	repeatmasker	match_part	372303	372349	26	+	.	ID=scaffold114|size475150:hsp:42005:1.3.0.3;Parent=scaffold114|size475150:hit:21974:1.3.0.3;Target=species:%252528AGGAGA%252529n|genus:Simple_repeat 1 48 +
scaffold114|size475150	repeatmasker	match	394556	394609	15	+	.	ID=scaffold114|size475150:hit:21975:1.3.0.3;Name=species:%2528ATC%2529n|genus:Simple_repeat;Target=species:%2528ATC%2529n|genus:Simple_repeat 1 55 +
scaffold114|size475150	repeatmasker	match_part	394556	394609	15	+	.	ID=scaffold114|size475150:hsp:42006:1.3.0.3;Parent=scaffold114|size475150:hit:21975:1.3.0.3;Target=species:%252528ATC%252529n|genus:Simple_repeat 1 55 +
scaffold114|size475150	repeatmasker	match	384095	384126	12	+	.	ID=scaffold114|size475150:hit:21976:1.3.0.3;Name=species:%2528CATAC%2529n|genus:Simple_repeat;Target=species:%2528CATAC%2529n|genus:Simple_repeat 1 34 +
scaffold114|size475150	repeatmasker	match_part	384095	384126	12	+	.	ID=scaffold114|size475150:hsp:42007:1.3.0.3;Parent=scaffold114|size475150:hit:21976:1.3.0.3;Target=species:%252528CATAC%252529n|genus:Simple_repeat 1 34 +
scaffold114|size475150	repeatmasker	match	395468	395486	15	+	.	ID=scaffold114|size475150:hit:21977:1.3.0.3;Name=species:%2528AG%2529n|genus:Simple_repeat;Target=species:%2528AG%2529n|genus:Simple_repeat 1 20 +
scaffold114|size475150	repeatmasker	match_part	395468	395486	15	+	.	ID=scaffold114|size475150:hsp:42008:1.3.0.3;Parent=scaffold114|size475150:hit:21977:1.3.0.3;Target=species:%252528AG%252529n|genus:Simple_repeat 1 20 +
scaffold114|size475150	repeatmasker	match	304577	304660	21	+	.	ID=scaffold114|size475150:hit:21978:1.3.0.3;Name=species:G-rich|genus:Low_complexity;Target=species:G-rich|genus:Low_complexity 1 84 +
scaffold114|size475150	repeatmasker	match_part	304577	304660	21	+	.	ID=scaffold114|size475150:hsp:42009:1.3.0.3;Parent=scaffold114|size475150:hit:21978:1.3.0.3;Target=species:G-rich|genus:Low_complexity 1 84 +
scaffold114|size475150	repeatmasker	match	427268	427356	97	+	.	ID=scaffold114|size475150:hit:21979:1.3.0.3;Name=species:%2528CTC%2529n|genus:Simple_repeat;Target=species:%2528CTC%2529n|genus:Simple_repeat 1 89 +
scaffold114|size475150	repeatmasker	match_part	427268	427356	97	+	.	ID=scaffold114|size475150:hsp:42010:1.3.0.3;Parent=scaffold114|size475150:hit:21979:1.3.0.3;Target=species:%252528CTC%252529n|genus:Simple_repeat 1 89 +
scaffold114|size475150	repeatmasker	match	381872	381924	13	+	.	ID=scaffold114|size475150:hit:21980:1.3.0.3;Name=species:%2528ATGACA%2529n|genus:Simple_repeat;Target=species:%2528ATGACA%2529n|genus:Simple_repeat 1 49 +
scaffold114|size475150	repeatmasker	match_part	381872	381924	13	+	.	ID=scaffold114|size475150:hsp:42011:1.3.0.3;Parent=scaffold114|size475150:hit:21980:1.3.0.3;Target=species:%252528ATGACA%252529n|genus:Simple_repeat 1 49 +
scaffold114|size475150	repeatmasker	match	340781	340839	67	+	.	ID=scaffold114|size475150:hit:21981:1.3.0.3;Name=species:%2528AGA%2529n|genus:Simple_repeat;Target=species:%2528AGA%2529n|genus:Simple_repeat 1 59 +
scaffold114|size475150	repeatmasker	match_part	340781	340839	67	+	.	ID=scaffold114|size475150:hsp:42012:1.3.0.3;Parent=scaffold114|size475150:hit:21981:1.3.0.3;Target=species:%252528AGA%252529n|genus:Simple_repeat 1 59 +
scaffold114|size475150	repeatmasker	match	382444	382502	40	+	.	ID=scaffold114|size475150:hit:21982:1.3.0.3;Name=species:%2528GTT%2529n|genus:Simple_repeat;Target=species:%2528GTT%2529n|genus:Simple_repeat 1 59 +
scaffold114|size475150	repeatmasker	match_part	382444	382502	40	+	.	ID=scaffold114|size475150:hsp:42013:1.3.0.3;Parent=scaffold114|size475150:hit:21982:1.3.0.3;Target=species:%252528GTT%252529n|genus:Simple_repeat 1 59 +
scaffold114|size475150	repeatmasker	match	382657	383035	312	+	.	ID=scaffold114|size475150:hit:21983:1.3.0.3;Name=species:%2528GTT%2529n|genus:Simple_repeat;Target=species:%2528GTT%2529n|genus:Simple_repeat 1 379 +
scaffold114|size475150	repeatmasker	match_part	382657	383035	312	+	.	ID=scaffold114|size475150:hsp:42014:1.3.0.3;Parent=scaffold114|size475150:hit:21983:1.3.0.3;Target=species:%252528GTT%252529n|genus:Simple_repeat 1 379 +
scaffold114|size475150	repeatmasker	match	463396	463513	104	+	.	ID=scaffold114|size475150:hit:21984:1.3.0.3;Name=species:%2528TTCTCC%2529n|genus:Simple_repeat;Target=species:%2528TTCTCC%2529n|genus:Simple_repeat 1 118 +
scaffold114|size475150	repeatmasker	match_part	463396	463513	104	+	.	ID=scaffold114|size475150:hsp:42015:1.3.0.3;Parent=scaffold114|size475150:hit:21984:1.3.0.3;Target=species:%252528TTCTCC%252529n|genus:Simple_repeat 1 118 +
scaffold114|size475150	repeatmasker	match	361367	361443	60	+	.	ID=scaffold114|size475150:hit:21985:1.3.0.3;Name=species:%2528GAAGGA%2529n|genus:Simple_repeat;Target=species:%2528GAAGGA%2529n|genus:Simple_repeat 1 77 +
scaffold114|size475150	repeatmasker	match_part	361367	361443	60	+	.	ID=scaffold114|size475150:hsp:42016:1.3.0.3;Parent=scaffold114|size475150:hit:21985:1.3.0.3;Target=species:%252528GAAGGA%252529n|genus:Simple_repeat 1 77 +
scaffold114|size475150	repeatmasker	match	382640	382656	22	+	.	ID=scaffold114|size475150:hit:21986:1.3.0.3;Name=species:%2528TCT%2529n|genus:Simple_repeat;Target=species:%2528TCT%2529n|genus:Simple_repeat 1 17 +
scaffold114|size475150	repeatmasker	match_part	382640	382656	22	+	.	ID=scaffold114|size475150:hsp:42017:1.3.0.3;Parent=scaffold114|size475150:hit:21986:1.3.0.3;Target=species:%252528TCT%252529n|genus:Simple_repeat 1 17 +
scaffold114|size475150	repeatmasker	match	383036	383065	22	+	.	ID=scaffold114|size475150:hit:21987:1.3.0.3;Name=species:%2528TCT%2529n|genus:Simple_repeat;Target=species:%2528TCT%2529n|genus:Simple_repeat 3 32 +
scaffold114|size475150	repeatmasker	match_part	383036	383065	22	+	.	ID=scaffold114|size475150:hsp:42018:1.3.0.3;Parent=scaffold114|size475150:hit:21987:1.3.0.3;Target=species:%252528TCT%252529n|genus:Simple_repeat 3 32 +
scaffold114|size475150	repeatmasker	match	340840	340861	18	+	.	ID=scaffold114|size475150:hit:21988:1.3.0.3;Name=species:%2528GAG%2529n|genus:Simple_repeat;Target=species:%2528GAG%2529n|genus:Simple_repeat 3 24 +
scaffold114|size475150	repeatmasker	match_part	340840	340861	18	+	.	ID=scaffold114|size475150:hsp:42019:1.3.0.3;Parent=scaffold114|size475150:hit:21988:1.3.0.3;Target=species:%252528GAG%252529n|genus:Simple_repeat 3 24 +
scaffold114|size475150	repeatmasker	match	427375	427396	18	+	.	ID=scaffold114|size475150:hit:21989:1.3.0.3;Name=species:%2528ACT%2529n|genus:Simple_repeat;Target=species:%2528ACT%2529n|genus:Simple_repeat 1 22 +
scaffold114|size475150	repeatmasker	match_part	427375	427396	18	+	.	ID=scaffold114|size475150:hsp:42020:1.3.0.3;Parent=scaffold114|size475150:hit:21989:1.3.0.3;Target=species:%252528ACT%252529n|genus:Simple_repeat 1 22 +
scaffold114|size475150	repeatmasker	match	381998	382312	125	+	.	ID=scaffold114|size475150:hit:21990:1.3.0.3;Name=species:%2528GTCGTC%2529n|genus:Simple_repeat;Target=species:%2528GTCGTC%2529n|genus:Simple_repeat 1 314 +
scaffold114|size475150	repeatmasker	match_part	381998	382312	125	+	.	ID=scaffold114|size475150:hsp:42021:1.3.0.3;Parent=scaffold114|size475150:hit:21990:1.3.0.3;Target=species:%252528GTCGTC%252529n|genus:Simple_repeat 1 314 +
scaffold114|size475150	repeatmasker	match	304353	304392	11	+	.	ID=scaffold114|size475150:hit:21991:1.3.0.3;Name=species:A-rich|genus:Low_complexity;Target=species:A-rich|genus:Low_complexity 1 40 +
scaffold114|size475150	repeatmasker	match_part	304353	304392	11	+	.	ID=scaffold114|size475150:hsp:42022:1.3.0.3;Parent=scaffold114|size475150:hit:21991:1.3.0.3;Target=species:A-rich|genus:Low_complexity 1 40 +
scaffold114|size475150	repeatmasker	match	370312	370336	26	+	.	ID=scaffold114|size475150:hit:21992:1.3.0.3;Name=species:%2528CTTCTC%2529n|genus:Simple_repeat;Target=species:%2528CTTCTC%2529n|genus:Simple_repeat 1 25 +
scaffold114|size475150	repeatmasker	match_part	370312	370336	26	+	.	ID=scaffold114|size475150:hsp:42023:1.3.0.3;Parent=scaffold114|size475150:hit:21992:1.3.0.3;Target=species:%252528CTTCTC%252529n|genus:Simple_repeat 1 25 +
scaffold114|size475150	repeatmasker	match	385784	385833	39	+	.	ID=scaffold114|size475150:hit:21993:1.3.0.3;Name=species:%2528TGGAACTAGT%2529n|genus:Simple_repeat;Target=species:%2528TGGAACTAGT%2529n|genus:Simple_repeat 1 50 +
scaffold114|size475150	repeatmasker	match_part	385784	385833	39	+	.	ID=scaffold114|size475150:hsp:42024:1.3.0.3;Parent=scaffold114|size475150:hit:21993:1.3.0.3;Target=species:%252528TGGAACTAGT%252529n|genus:Simple_repeat 1 50 +
scaffold114|size475150	repeatmasker	match	417297	417344	14	+	.	ID=scaffold114|size475150:hit:21994:1.3.0.3;Name=species:%2528CAATGC%2529n|genus:Simple_repeat;Target=species:%2528CAATGC%2529n|genus:Simple_repeat 1 45 +
scaffold114|size475150	repeatmasker	match_part	417297	417344	14	+	.	ID=scaffold114|size475150:hsp:42025:1.3.0.3;Parent=scaffold114|size475150:hit:21994:1.3.0.3;Target=species:%252528CAATGC%252529n|genus:Simple_repeat 1 45 +
scaffold114|size475150	repeatmasker	match	320990	321014	26	+	.	ID=scaffold114|size475150:hit:21995:1.3.0.3;Name=species:%2528TCC%2529n|genus:Simple_repeat;Target=species:%2528TCC%2529n|genus:Simple_repeat 1 25 +
scaffold114|size475150	repeatmasker	match_part	320990	321014	26	+	.	ID=scaffold114|size475150:hsp:42026:1.3.0.3;Parent=scaffold114|size475150:hit:21995:1.3.0.3;Target=species:%252528TCC%252529n|genus:Simple_repeat 1 25 +
scaffold114|size475150	repeatmasker	match	327511	327605	112	+	.	ID=scaffold114|size475150:hit:21996:1.3.0.3;Name=species:%2528CT%2529n|genus:Simple_repeat;Target=species:%2528CT%2529n|genus:Simple_repeat 1 95 +
scaffold114|size475150	repeatmasker	match_part	327511	327605	112	+	.	ID=scaffold114|size475150:hsp:42027:1.3.0.3;Parent=scaffold114|size475150:hit:21996:1.3.0.3;Target=species:%252528CT%252529n|genus:Simple_repeat 1 95 +
scaffold114|size475150	repeatmasker	match	455483	455508	13	+	.	ID=scaffold114|size475150:hit:21997:1.3.0.3;Name=species:%2528ACGAT%2529n|genus:Simple_repeat;Target=species:%2528ACGAT%2529n|genus:Simple_repeat 1 26 +
scaffold114|size475150	repeatmasker	match_part	455483	455508	13	+	.	ID=scaffold114|size475150:hsp:42028:1.3.0.3;Parent=scaffold114|size475150:hit:21997:1.3.0.3;Target=species:%252528ACGAT%252529n|genus:Simple_repeat 1 26 +
scaffold114|size475150	repeatmasker	match	468620	468715	89	+	.	ID=scaffold114|size475150:hit:21998:1.3.0.3;Name=species:%2528GAA%2529n|genus:Simple_repeat;Target=species:%2528GAA%2529n|genus:Simple_repeat 1 96 +
scaffold114|size475150	repeatmasker	match_part	468620	468715	89	+	.	ID=scaffold114|size475150:hsp:42029:1.3.0.3;Parent=scaffold114|size475150:hit:21998:1.3.0.3;Target=species:%252528GAA%252529n|genus:Simple_repeat 1 96 +
scaffold114|size475150	repeatmasker	match	327968	328011	14	+	.	ID=scaffold114|size475150:hit:21999:1.3.0.3;Name=species:%2528ACTTC%2529n|genus:Simple_repeat;Target=species:%2528ACTTC%2529n|genus:Simple_repeat 1 43 +
scaffold114|size475150	repeatmasker	match_part	327968	328011	14	+	.	ID=scaffold114|size475150:hsp:42030:1.3.0.3;Parent=scaffold114|size475150:hit:21999:1.3.0.3;Target=species:%252528ACTTC%252529n|genus:Simple_repeat 1 43 +
scaffold114|size475150	repeatmasker	match	300090	300382	544	+	.	ID=scaffold114|size475150:hit:22000:1.3.0.3;Name=species:rnd-1_family-399|genus:Unknown;Target=species:rnd-1_family-399|genus:Unknown 57 317 +
scaffold114|size475150	repeatmasker	match_part	300090	300382	544	+	.	ID=scaffold114|size475150:hsp:42031:1.3.0.3;Parent=scaffold114|size475150:hit:22000:1.3.0.3;Target=species:rnd-1_family-399|genus:Unknown 57 317 +
scaffold114|size475150	repeatmasker	match	300505	300561	240	+	.	ID=scaffold114|size475150:hit:22001:1.3.0.3;Name=species:rnd-1_family-112|genus:Unknown;Target=species:rnd-1_family-112|genus:Unknown 191 247 +
scaffold114|size475150	repeatmasker	match_part	300505	300561	240	+	.	ID=scaffold114|size475150:hsp:42032:1.3.0.3;Parent=scaffold114|size475150:hit:22001:1.3.0.3;Target=species:rnd-1_family-112|genus:Unknown 191 247 +
scaffold114|size475150	repeatmasker	match	300671	300829	416	+	.	ID=scaffold114|size475150:hit:22002:1.3.0.3;Name=species:rnd-1_family-475|genus:Unknown;Target=species:rnd-1_family-475|genus:Unknown 176 242 +
scaffold114|size475150	repeatmasker	match_part	300671	300829	416	+	.	ID=scaffold114|size475150:hsp:42033:1.3.0.3;Parent=scaffold114|size475150:hit:22002:1.3.0.3;Target=species:rnd-1_family-475|genus:Unknown 176 242 +
scaffold114|size475150	repeatmasker	match	300943	301293	925	+	.	ID=scaffold114|size475150:hit:22003:1.3.0.3;Name=species:rnd-5_family-2623|genus:Unknown;Target=species:rnd-5_family-2623|genus:Unknown 1 346 +
scaffold114|size475150	repeatmasker	match_part	300943	301293	925	+	.	ID=scaffold114|size475150:hsp:42034:1.3.0.3;Parent=scaffold114|size475150:hit:22003:1.3.0.3;Target=species:rnd-5_family-2623|genus:Unknown 1 346 +
scaffold114|size475150	repeatmasker	match	301403	301816	441	+	.	ID=scaffold114|size475150:hit:22004:1.3.0.3;Name=species:rnd-5_family-4906|genus:Unknown;Target=species:rnd-5_family-4906|genus:Unknown 4 409 +
scaffold114|size475150	repeatmasker	match_part	301403	301816	441	+	.	ID=scaffold114|size475150:hsp:42035:1.3.0.3;Parent=scaffold114|size475150:hit:22004:1.3.0.3;Target=species:rnd-5_family-4906|genus:Unknown 4 409 +
scaffold114|size475150	repeatmasker	match	302008	302713	414	+	.	ID=scaffold114|size475150:hit:22005:1.3.0.3;Name=species:genome_3_7906|genus:Unspecified;Target=species:genome_3_7906|genus:Unspecified 275 654 +
scaffold114|size475150	repeatmasker	match_part	302008	302713	414	+	.	ID=scaffold114|size475150:hsp:42036:1.3.0.3;Parent=scaffold114|size475150:hit:22005:1.3.0.3;Target=species:genome_3_7906|genus:Unspecified 275 654 +
scaffold114|size475150	repeatmasker	match	302801	303092	713	+	.	ID=scaffold114|size475150:hit:22006:1.3.0.3;Name=species:rnd-5_family-766|genus:DNA%252FTcMar-Tc2;Target=species:rnd-5_family-766|genus:DNA%252FTcMar-Tc2 181 472 +
scaffold114|size475150	repeatmasker	match_part	302801	303092	713	+	.	ID=scaffold114|size475150:hsp:42037:1.3.0.3;Parent=scaffold114|size475150:hit:22006:1.3.0.3;Target=species:rnd-5_family-766|genus:DNA%25252FTcMar-Tc2 181 472 +
scaffold114|size475150	repeatmasker	match	303285	303415	574	+	.	ID=scaffold114|size475150:hit:22007:1.3.0.3;Name=species:rnd-1_family-207|genus:DNA%252FTcMar-Tc2;Target=species:rnd-1_family-207|genus:DNA%252FTcMar-Tc2 388 518 +
scaffold114|size475150	repeatmasker	match_part	303285	303415	574	+	.	ID=scaffold114|size475150:hsp:42038:1.3.0.3;Parent=scaffold114|size475150:hit:22007:1.3.0.3;Target=species:rnd-1_family-207|genus:DNA%25252FTcMar-Tc2 388 518 +
scaffold114|size475150	repeatmasker	match	303546	303983	937	+	.	ID=scaffold114|size475150:hit:22008:1.3.0.3;Name=species:rnd-1_family-207|genus:DNA%252FTcMar-Tc2;Target=species:rnd-1_family-207|genus:DNA%252FTcMar-Tc2 89 518 +
scaffold114|size475150	repeatmasker	match_part	303546	303983	937	+	.	ID=scaffold114|size475150:hsp:42039:1.3.0.3;Parent=scaffold114|size475150:hit:22008:1.3.0.3;Target=species:rnd-1_family-207|genus:DNA%25252FTcMar-Tc2 89 518 +
scaffold114|size475150	repeatmasker	match	304687	304842	1117	+	.	ID=scaffold114|size475150:hit:22009:1.3.0.3;Name=species:genome_12_4350|genus:Unspecified;Target=species:genome_12_4350|genus:Unspecified 1 155 +
scaffold114|size475150	repeatmasker	match_part	304687	304842	1117	+	.	ID=scaffold114|size475150:hsp:42040:1.3.0.3;Parent=scaffold114|size475150:hit:22009:1.3.0.3;Target=species:genome_12_4350|genus:Unspecified 1 155 +
scaffold114|size475150	repeatmasker	match	308531	309589	5860	+	.	ID=scaffold114|size475150:hit:22010:1.3.0.3;Name=species:genome_6_6142|genus:Unspecified;Target=species:genome_6_6142|genus:Unspecified 1 678 +
scaffold114|size475150	repeatmasker	match_part	308531	309589	5860	+	.	ID=scaffold114|size475150:hsp:42041:1.3.0.3;Parent=scaffold114|size475150:hit:22010:1.3.0.3;Target=species:genome_6_6142|genus:Unspecified 1 678 +
scaffold114|size475150	repeatmasker	match	312031	312778	328	+	.	ID=scaffold114|size475150:hit:22011:1.3.0.3;Name=species:rnd-5_family-93|genus:Unknown;Target=species:rnd-5_family-93|genus:Unknown 485 760 +
scaffold114|size475150	repeatmasker	match_part	312031	312778	328	+	.	ID=scaffold114|size475150:hsp:42042:1.3.0.3;Parent=scaffold114|size475150:hit:22011:1.3.0.3;Target=species:rnd-5_family-93|genus:Unknown 485 760 +
scaffold114|size475150	repeatmasker	match	312912	313087	288	+	.	ID=scaffold114|size475150:hit:22012:1.3.0.3;Name=species:rnd-1_family-928|genus:Unknown;Target=species:rnd-1_family-928|genus:Unknown 4 83 +
scaffold114|size475150	repeatmasker	match_part	312912	313087	288	+	.	ID=scaffold114|size475150:hsp:42043:1.3.0.3;Parent=scaffold114|size475150:hit:22012:1.3.0.3;Target=species:rnd-1_family-928|genus:Unknown 4 83 +
scaffold114|size475150	repeatmasker	match	315256	315313	297	+	.	ID=scaffold114|size475150:hit:22013:1.3.0.3;Name=species:scaffold21|size630201_%2528dbseq-nr_224%2529_%255B497027%252C503169%255D|genus:Unspecified;Target=species:scaffold21|size630201_%2528dbseq-nr_224%2529_%255B497027%252C503169%255D|genus:Unspecified 4223 4284 +
scaffold114|size475150	repeatmasker	match_part	315256	315313	297	+	.	ID=scaffold114|size475150:hsp:42044:1.3.0.3;Parent=scaffold114|size475150:hit:22013:1.3.0.3;Target=species:scaffold21|size630201_%252528dbseq-nr_224%252529_%25255B497027%25252C503169%25255D|genus:Unspecified 4223 4284 +
scaffold114|size475150	repeatmasker	match	315491	315779	507	+	.	ID=scaffold114|size475150:hit:22014:1.3.0.3;Name=species:scaffold117|size307802_%2528dbseq-nr_563%2529_%255B124658%252C130759%255D|genus:Unspecified;Target=species:scaffold117|size307802_%2528dbseq-nr_563%2529_%255B124658%252C130759%255D|genus:Unspecified 3318 3829 +
scaffold114|size475150	repeatmasker	match_part	315491	315779	507	+	.	ID=scaffold114|size475150:hsp:42045:1.3.0.3;Parent=scaffold114|size475150:hit:22014:1.3.0.3;Target=species:scaffold117|size307802_%252528dbseq-nr_563%252529_%25255B124658%25252C130759%25255D|genus:Unspecified 3318 3829 +
scaffold114|size475150	repeatrunner	protein_match	316253	317002	175	+	.	ID=scaffold114|size475150:hit:22015:1.3.0.3;Name=gi|19881569|gb|AAM00970.1|AC021892_34;Target=gi|19881569|gb|AAM00970.1|AC021892_34 615 852 +
scaffold114|size475150	repeatrunner	match_part	316253	317002	175	+	.	ID=scaffold114|size475150:hsp:42046:1.3.0.3;Parent=scaffold114|size475150:hit:22015:1.3.0.3;Target=gi|19881569|gb|AAM00970.1|AC021892_34 615 852 +
scaffold114|size475150	repeatmasker	match	318845	320983	8704	+	.	ID=scaffold114|size475150:hit:22016:1.3.0.3;Name=species:rnd-1_family-211|genus:DNA%252FhAT-Tag1;Target=species:rnd-1_family-211|genus:DNA%252FhAT-Tag1 1092 2328 +
scaffold114|size475150	repeatmasker	match_part	318845	320983	8704	+	.	ID=scaffold114|size475150:hsp:42047:1.3.0.3;Parent=scaffold114|size475150:hit:22016:1.3.0.3;Target=species:rnd-1_family-211|genus:DNA%25252FhAT-Tag1 1092 2328 +
scaffold114|size475150	repeatmasker	match	321043	322829	8512	+	.	ID=scaffold114|size475150:hit:22017:1.3.0.3;Name=species:rnd-1_family-155|genus:Unknown;Target=species:rnd-1_family-155|genus:Unknown 1 1243 +
scaffold114|size475150	repeatmasker	match_part	321043	322829	8512	+	.	ID=scaffold114|size475150:hsp:42048:1.3.0.3;Parent=scaffold114|size475150:hit:22017:1.3.0.3;Target=species:rnd-1_family-155|genus:Unknown 1 1243 +
scaffold114|size475150	repeatmasker	match	323200	323414	357	+	.	ID=scaffold114|size475150:hit:22018:1.3.0.3;Name=species:scaffold312|size187761_%2528dbseq-nr_665%2529_%255B13588%252C18807%255D|genus:Unspecified;Target=species:scaffold312|size187761_%2528dbseq-nr_665%2529_%255B13588%252C18807%255D|genus:Unspecified 354 570 +
scaffold114|size475150	repeatmasker	match_part	323200	323414	357	+	.	ID=scaffold114|size475150:hsp:42049:1.3.0.3;Parent=scaffold114|size475150:hit:22018:1.3.0.3;Target=species:scaffold312|size187761_%252528dbseq-nr_665%252529_%25255B13588%25252C18807%25255D|genus:Unspecified 354 570 +
scaffold114|size475150	repeatmasker	match	324288	324488	590	+	.	ID=scaffold114|size475150:hit:22019:1.3.0.3;Name=species:rnd-1_family-1025|genus:DNA%252FPIF-Harbinger;Target=species:rnd-1_family-1025|genus:DNA%252FPIF-Harbinger 285 395 +
scaffold114|size475150	repeatmasker	match_part	324288	324488	590	+	.	ID=scaffold114|size475150:hsp:42050:1.3.0.3;Parent=scaffold114|size475150:hit:22019:1.3.0.3;Target=species:rnd-1_family-1025|genus:DNA%25252FPIF-Harbinger 285 395 +
scaffold114|size475150	repeatmasker	match	324554	324726	316	+	.	ID=scaffold114|size475150:hit:22020:1.3.0.3;Name=species:genome_9_8046|genus:Unspecified;Target=species:genome_9_8046|genus:Unspecified 1 105 +
scaffold114|size475150	repeatmasker	match_part	324554	324726	316	+	.	ID=scaffold114|size475150:hsp:42051:1.3.0.3;Parent=scaffold114|size475150:hit:22020:1.3.0.3;Target=species:genome_9_8046|genus:Unspecified 1 105 +
scaffold114|size475150	repeatmasker	match	324888	325537	1110	+	.	ID=scaffold114|size475150:hit:22021:1.3.0.3;Name=species:rnd-1_family-352|genus:Unknown;Target=species:rnd-1_family-352|genus:Unknown 61 494 +
scaffold114|size475150	repeatmasker	match_part	324888	325537	1110	+	.	ID=scaffold114|size475150:hsp:42052:1.3.0.3;Parent=scaffold114|size475150:hit:22021:1.3.0.3;Target=species:rnd-1_family-352|genus:Unknown 61 494 +
scaffold114|size475150	repeatmasker	match	325725	327323	3100	+	.	ID=scaffold114|size475150:hit:22022:1.3.0.3;Name=species:rnd-1_family-636|genus:Unknown;Target=species:rnd-1_family-636|genus:Unknown 134 1236 +
scaffold114|size475150	repeatmasker	match_part	325725	327323	3100	+	.	ID=scaffold114|size475150:hsp:42053:1.3.0.3;Parent=scaffold114|size475150:hit:22022:1.3.0.3;Target=species:rnd-1_family-636|genus:Unknown 134 1236 +
scaffold114|size475150	repeatmasker	match	327743	327839	324	+	.	ID=scaffold114|size475150:hit:22023:1.3.0.3;Name=species:rnd-5_family-419|genus:Unknown;Target=species:rnd-5_family-419|genus:Unknown 345 403 +
scaffold114|size475150	repeatmasker	match_part	327743	327839	324	+	.	ID=scaffold114|size475150:hsp:42054:1.3.0.3;Parent=scaffold114|size475150:hit:22023:1.3.0.3;Target=species:rnd-5_family-419|genus:Unknown 345 403 +
scaffold114|size475150	repeatmasker	match	328217	328643	434	+	.	ID=scaffold114|size475150:hit:22024:1.3.0.3;Name=species:rnd-1_family-315|genus:Unknown;Target=species:rnd-1_family-315|genus:Unknown 28 445 +
scaffold114|size475150	repeatmasker	match_part	328217	328643	434	+	.	ID=scaffold114|size475150:hsp:42055:1.3.0.3;Parent=scaffold114|size475150:hit:22024:1.3.0.3;Target=species:rnd-1_family-315|genus:Unknown 28 445 +
scaffold114|size475150	repeatmasker	match	328946	329092	337	+	.	ID=scaffold114|size475150:hit:22025:1.3.0.3;Name=species:rnd-1_family-274|genus:Unknown;Target=species:rnd-1_family-274|genus:Unknown 753 897 +
scaffold114|size475150	repeatmasker	match_part	328946	329092	337	+	.	ID=scaffold114|size475150:hsp:42056:1.3.0.3;Parent=scaffold114|size475150:hit:22025:1.3.0.3;Target=species:rnd-1_family-274|genus:Unknown 753 897 +
scaffold114|size475150	repeatmasker	match	329948	334642	9039	+	.	ID=scaffold114|size475150:hit:22026:1.3.0.3;Name=species:rnd-4_family-212|genus:Unknown;Target=species:rnd-4_family-212|genus:Unknown 1 1851 +
scaffold114|size475150	repeatmasker	match_part	329948	334642	9039	+	.	ID=scaffold114|size475150:hsp:42057:1.3.0.3;Parent=scaffold114|size475150:hit:22026:1.3.0.3;Target=species:rnd-4_family-212|genus:Unknown 1 1851 +
scaffold114|size475150	repeatmasker	match	335196	336350	1965	+	.	ID=scaffold114|size475150:hit:22027:1.3.0.3;Name=species:genome_1_19309|genus:Unspecified;Target=species:genome_1_19309|genus:Unspecified 1 369 +
scaffold114|size475150	repeatmasker	match_part	335196	336350	1965	+	.	ID=scaffold114|size475150:hsp:42058:1.3.0.3;Parent=scaffold114|size475150:hit:22027:1.3.0.3;Target=species:genome_1_19309|genus:Unspecified 1 369 +
scaffold114|size475150	repeatmasker	match	339148	340773	2501	+	.	ID=scaffold114|size475150:hit:22028:1.3.0.3;Name=species:genome_1_5829|genus:Unspecified;Target=species:genome_1_5829|genus:Unspecified 136 551 +
scaffold114|size475150	repeatmasker	match_part	339148	340773	2501	+	.	ID=scaffold114|size475150:hsp:42059:1.3.0.3;Parent=scaffold114|size475150:hit:22028:1.3.0.3;Target=species:genome_1_5829|genus:Unspecified 136 551 +
scaffold114|size475150	repeatmasker	match	340862	344398	7205	+	.	ID=scaffold114|size475150:hit:22029:1.3.0.3;Name=species:scaffold75|size1059443_%2528dbseq-nr_397%2529_%255B263011%252C269128%255D|genus:Unspecified;Target=species:scaffold75|size1059443_%2528dbseq-nr_397%2529_%255B263011%252C269128%255D|genus:Unspecified 4977 6118 +
scaffold114|size475150	repeatmasker	match_part	340862	344398	7205	+	.	ID=scaffold114|size475150:hsp:42060:1.3.0.3;Parent=scaffold114|size475150:hit:22029:1.3.0.3;Target=species:scaffold75|size1059443_%252528dbseq-nr_397%252529_%25255B263011%25252C269128%25255D|genus:Unspecified 4977 6118 +
scaffold114|size475150	repeatmasker	match	344575	344843	2093	+	.	ID=scaffold114|size475150:hit:22030:1.3.0.3;Name=species:rnd-1_family-165|genus:LTR%252FGypsy;Target=species:rnd-1_family-165|genus:LTR%252FGypsy 349 614 +
scaffold114|size475150	repeatmasker	match_part	344575	344843	2093	+	.	ID=scaffold114|size475150:hsp:42061:1.3.0.3;Parent=scaffold114|size475150:hit:22030:1.3.0.3;Target=species:rnd-1_family-165|genus:LTR%25252FGypsy 349 614 +
scaffold114|size475150	repeatmasker	match	345338	346227	5932	+	.	ID=scaffold114|size475150:hit:22031:1.3.0.3;Name=species:scaffold60|size524837_%2528dbseq-nr_150%2529_%255B111726%252C117839%255D|genus:Unspecified;Target=species:scaffold60|size524837_%2528dbseq-nr_150%2529_%255B111726%252C117839%255D|genus:Unspecified 2471 3392 +
scaffold114|size475150	repeatmasker	match_part	345338	346227	5932	+	.	ID=scaffold114|size475150:hsp:42062:1.3.0.3;Parent=scaffold114|size475150:hit:22031:1.3.0.3;Target=species:scaffold60|size524837_%252528dbseq-nr_150%252529_%25255B111726%25252C117839%25255D|genus:Unspecified 2471 3392 +
scaffold114|size475150	repeatmasker	match	346309	346626	819	+	.	ID=scaffold114|size475150:hit:22032:1.3.0.3;Name=species:rnd-5_family-2623|genus:Unknown;Target=species:rnd-5_family-2623|genus:Unknown 1 317 +
scaffold114|size475150	repeatmasker	match_part	346309	346626	819	+	.	ID=scaffold114|size475150:hsp:42063:1.3.0.3;Parent=scaffold114|size475150:hit:22032:1.3.0.3;Target=species:rnd-5_family-2623|genus:Unknown 1 317 +
scaffold114|size475150	repeatmasker	match	346747	346798	231	+	.	ID=scaffold114|size475150:hit:22033:1.3.0.3;Name=species:rnd-1_family-216|genus:Unknown;Target=species:rnd-1_family-216|genus:Unknown 3652 3679 +
scaffold114|size475150	repeatmasker	match_part	346747	346798	231	+	.	ID=scaffold114|size475150:hsp:42064:1.3.0.3;Parent=scaffold114|size475150:hit:22033:1.3.0.3;Target=species:rnd-1_family-216|genus:Unknown 3652 3679 +
scaffold114|size475150	repeatmasker	match	346991	347671	586	+	.	ID=scaffold114|size475150:hit:22034:1.3.0.3;Name=species:rnd-1_family-399|genus:Unknown;Target=species:rnd-1_family-399|genus:Unknown 19 313 +
scaffold114|size475150	repeatmasker	match_part	346991	347671	586	+	.	ID=scaffold114|size475150:hsp:42065:1.3.0.3;Parent=scaffold114|size475150:hit:22034:1.3.0.3;Target=species:rnd-1_family-399|genus:Unknown 19 313 +
scaffold114|size475150	repeatmasker	match	347831	347885	250	+	.	ID=scaffold114|size475150:hit:22035:1.3.0.3;Name=species:rnd-5_family-1816|genus:Unknown;Target=species:rnd-5_family-1816|genus:Unknown 320 369 +
scaffold114|size475150	repeatmasker	match_part	347831	347885	250	+	.	ID=scaffold114|size475150:hsp:42066:1.3.0.3;Parent=scaffold114|size475150:hit:22035:1.3.0.3;Target=species:rnd-5_family-1816|genus:Unknown 320 369 +
scaffold114|size475150	repeatmasker	match	348207	350377	3962	+	.	ID=scaffold114|size475150:hit:22036:1.3.0.3;Name=species:scaffold75|size1059443_%2528dbseq-nr_397%2529_%255B263011%252C269128%255D|genus:Unspecified;Target=species:scaffold75|size1059443_%2528dbseq-nr_397%2529_%255B263011%252C269128%255D|genus:Unspecified 1 960 +
scaffold114|size475150	repeatmasker	match_part	348207	350377	3962	+	.	ID=scaffold114|size475150:hsp:42067:1.3.0.3;Parent=scaffold114|size475150:hit:22036:1.3.0.3;Target=species:scaffold75|size1059443_%252528dbseq-nr_397%252529_%25255B263011%25252C269128%25255D|genus:Unspecified 1 960 +
scaffold114|size475150	repeatmasker	match	350543	352408	4358	+	.	ID=scaffold114|size475150:hit:22037:1.3.0.3;Name=species:rnd-1_family-193|genus:Unknown;Target=species:rnd-1_family-193|genus:Unknown 165 809 +
scaffold114|size475150	repeatmasker	match_part	350543	352408	4358	+	.	ID=scaffold114|size475150:hsp:42068:1.3.0.3;Parent=scaffold114|size475150:hit:22037:1.3.0.3;Target=species:rnd-1_family-193|genus:Unknown 165 809 +
scaffold114|size475150	repeatmasker	match	357552	357891	1076	+	.	ID=scaffold114|size475150:hit:22038:1.3.0.3;Name=species:rnd-1_family-193|genus:Unknown;Target=species:rnd-1_family-193|genus:Unknown 805 941 +
scaffold114|size475150	repeatmasker	match_part	357552	357891	1076	+	.	ID=scaffold114|size475150:hsp:42069:1.3.0.3;Parent=scaffold114|size475150:hit:22038:1.3.0.3;Target=species:rnd-1_family-193|genus:Unknown 805 941 +
scaffold114|size475150	repeatmasker	match	359373	361366	2524	+	.	ID=scaffold114|size475150:hit:22039:1.3.0.3;Name=species:rnd-1_family-30|genus:Unknown;Target=species:rnd-1_family-30|genus:Unknown 1 533 +
scaffold114|size475150	repeatmasker	match_part	359373	361366	2524	+	.	ID=scaffold114|size475150:hsp:42070:1.3.0.3;Parent=scaffold114|size475150:hit:22039:1.3.0.3;Target=species:rnd-1_family-30|genus:Unknown 1 533 +
scaffold114|size475150	repeatmasker	match	361444	362110	1734	+	.	ID=scaffold114|size475150:hit:22040:1.3.0.3;Name=species:genome_9_21378|genus:Unspecified;Target=species:genome_9_21378|genus:Unspecified 257 564 +
scaffold114|size475150	repeatmasker	match_part	361444	362110	1734	+	.	ID=scaffold114|size475150:hsp:42071:1.3.0.3;Parent=scaffold114|size475150:hit:22040:1.3.0.3;Target=species:genome_9_21378|genus:Unspecified 257 564 +
scaffold114|size475150	repeatmasker	match	364609	365080	3774	+	.	ID=scaffold114|size475150:hit:22041:1.3.0.3;Name=species:genome_3_9293|genus:Unspecified;Target=species:genome_3_9293|genus:Unspecified 1 475 +
scaffold114|size475150	repeatmasker	match_part	364609	365080	3774	+	.	ID=scaffold114|size475150:hsp:42072:1.3.0.3;Parent=scaffold114|size475150:hit:22041:1.3.0.3;Target=species:genome_3_9293|genus:Unspecified 1 475 +
scaffold114|size475150	repeatmasker	match	367433	367665	403	+	.	ID=scaffold114|size475150:hit:22042:1.3.0.3;Name=species:rnd-5_family-392|genus:Unknown;Target=species:rnd-5_family-392|genus:Unknown 290 534 +
scaffold114|size475150	repeatmasker	match_part	367433	367665	403	+	.	ID=scaffold114|size475150:hsp:42073:1.3.0.3;Parent=scaffold114|size475150:hit:22042:1.3.0.3;Target=species:rnd-5_family-392|genus:Unknown 290 534 +
scaffold114|size475150	repeatmasker	match	367722	368553	2487	+	.	ID=scaffold114|size475150:hit:22043:1.3.0.3;Name=species:rnd-5_family-2153|genus:Unknown;Target=species:rnd-5_family-2153|genus:Unknown 31 748 +
scaffold114|size475150	repeatmasker	match_part	367722	368553	2487	+	.	ID=scaffold114|size475150:hsp:42074:1.3.0.3;Parent=scaffold114|size475150:hit:22043:1.3.0.3;Target=species:rnd-5_family-2153|genus:Unknown 31 748 +
scaffold114|size475150	repeatmasker	match	368949	369275	1321	+	.	ID=scaffold114|size475150:hit:22044:1.3.0.3;Name=species:genome_9_1663|genus:Unspecified;Target=species:genome_9_1663|genus:Unspecified 2 323 +
scaffold114|size475150	repeatmasker	match_part	368949	369275	1321	+	.	ID=scaffold114|size475150:hsp:42075:1.3.0.3;Parent=scaffold114|size475150:hit:22044:1.3.0.3;Target=species:genome_9_1663|genus:Unspecified 2 323 +
scaffold114|size475150	repeatmasker	match	369485	370970	5793	+	.	ID=scaffold114|size475150:hit:22045:1.3.0.3;Name=species:rnd-1_family-180|genus:Unknown;Target=species:rnd-1_family-180|genus:Unknown 1 775 +
scaffold114|size475150	repeatmasker	match_part	369485	370970	5793	+	.	ID=scaffold114|size475150:hsp:42076:1.3.0.3;Parent=scaffold114|size475150:hit:22045:1.3.0.3;Target=species:rnd-1_family-180|genus:Unknown 1 775 +
scaffold114|size475150	repeatmasker	match	371923	372302	1162	+	.	ID=scaffold114|size475150:hit:22046:1.3.0.3;Name=species:rnd-1_family-26|genus:Unknown;Target=species:rnd-1_family-26|genus:Unknown 15 324 +
scaffold114|size475150	repeatmasker	match_part	371923	372302	1162	+	.	ID=scaffold114|size475150:hsp:42077:1.3.0.3;Parent=scaffold114|size475150:hit:22046:1.3.0.3;Target=species:rnd-1_family-26|genus:Unknown 15 324 +
scaffold114|size475150	repeatmasker	match	372435	372501	380	+	.	ID=scaffold114|size475150:hit:22047:1.3.0.3;Name=species:rnd-1_family-117|genus:Unknown;Target=species:rnd-1_family-117|genus:Unknown 2 62 +
scaffold114|size475150	repeatmasker	match_part	372435	372501	380	+	.	ID=scaffold114|size475150:hsp:42078:1.3.0.3;Parent=scaffold114|size475150:hit:22047:1.3.0.3;Target=species:rnd-1_family-117|genus:Unknown 2 62 +
scaffold114|size475150	repeatmasker	match	373120	373437	739	+	.	ID=scaffold114|size475150:hit:22048:1.3.0.3;Name=species:rnd-1_family-943|genus:LINE%252FPenelope;Target=species:rnd-1_family-943|genus:LINE%252FPenelope 9 333 +
scaffold114|size475150	repeatmasker	match_part	373120	373437	739	+	.	ID=scaffold114|size475150:hsp:42079:1.3.0.3;Parent=scaffold114|size475150:hit:22048:1.3.0.3;Target=species:rnd-1_family-943|genus:LINE%25252FPenelope 9 333 +
scaffold114|size475150	repeatmasker	match	373831	374069	434	+	.	ID=scaffold114|size475150:hit:22049:1.3.0.3;Name=species:rnd-1_family-58|genus:Unknown;Target=species:rnd-1_family-58|genus:Unknown 507 663 +
scaffold114|size475150	repeatmasker	match_part	373831	374069	434	+	.	ID=scaffold114|size475150:hsp:42080:1.3.0.3;Parent=scaffold114|size475150:hit:22049:1.3.0.3;Target=species:rnd-1_family-58|genus:Unknown 507 663 +
scaffold114|size475150	repeatmasker	match	374302	374519	298	+	.	ID=scaffold114|size475150:hit:22050:1.3.0.3;Name=species:scaffold226|size248449_%2528dbseq-nr_558%2529_%255B94722%252C100627%255D|genus:Unspecified;Target=species:scaffold226|size248449_%2528dbseq-nr_558%2529_%255B94722%252C100627%255D|genus:Unspecified 5525 5726 +
scaffold114|size475150	repeatmasker	match_part	374302	374519	298	+	.	ID=scaffold114|size475150:hsp:42081:1.3.0.3;Parent=scaffold114|size475150:hit:22050:1.3.0.3;Target=species:scaffold226|size248449_%252528dbseq-nr_558%252529_%25255B94722%25252C100627%25255D|genus:Unspecified 5525 5726 +
scaffold114|size475150	repeatmasker	match	376472	377022	662	+	.	ID=scaffold114|size475150:hit:22051:1.3.0.3;Name=species:scaffold80|size783030_%2528dbseq-nr_43%2529_%255B553675%252C559585%255D|genus:Unspecified;Target=species:scaffold80|size783030_%2528dbseq-nr_43%2529_%255B553675%252C559585%255D|genus:Unspecified 1974 2416 +
scaffold114|size475150	repeatmasker	match_part	376472	377022	662	+	.	ID=scaffold114|size475150:hsp:42082:1.3.0.3;Parent=scaffold114|size475150:hit:22051:1.3.0.3;Target=species:scaffold80|size783030_%252528dbseq-nr_43%252529_%25255B553675%25252C559585%25255D|genus:Unspecified 1974 2416 +
scaffold114|size475150	repeatrunner	protein_match	377283	377684	133	+	.	ID=scaffold114|size475150:hit:22052:1.3.0.3;Name=gi|19881569|gb|AAM00970.1|AC021892_34;Target=gi|19881569|gb|AAM00970.1|AC021892_34 539 671 +
scaffold114|size475150	repeatrunner	match_part	377283	377684	133	+	.	ID=scaffold114|size475150:hsp:42083:1.3.0.3;Parent=scaffold114|size475150:hit:22052:1.3.0.3;Target=gi|19881569|gb|AAM00970.1|AC021892_34 539 671 +
scaffold114|size475150	repeatmasker	match	377781	377834	238	+	.	ID=scaffold114|size475150:hit:22053:1.3.0.3;Name=species:scaffold6|size974155_%2528dbseq-nr_242%2529_%255B422877%252C429011%255D|genus:Unspecified;Target=species:scaffold6|size974155_%2528dbseq-nr_242%2529_%255B422877%252C429011%255D|genus:Unspecified 3430 3483 +
scaffold114|size475150	repeatmasker	match_part	377781	377834	238	+	.	ID=scaffold114|size475150:hsp:42084:1.3.0.3;Parent=scaffold114|size475150:hit:22053:1.3.0.3;Target=species:scaffold6|size974155_%252528dbseq-nr_242%252529_%25255B422877%25252C429011%25255D|genus:Unspecified 3430 3483 +
scaffold114|size475150	repeatmasker	match	377972	378117	250	+	.	ID=scaffold114|size475150:hit:22054:1.3.0.3;Name=species:scaffold177|size204315_%2528dbseq-nr_273%2529_%255B38496%252C44408%255D|genus:Unspecified;Target=species:scaffold177|size204315_%2528dbseq-nr_273%2529_%255B38496%252C44408%255D|genus:Unspecified 2203 2339 +
scaffold114|size475150	repeatmasker	match_part	377972	378117	250	+	.	ID=scaffold114|size475150:hsp:42085:1.3.0.3;Parent=scaffold114|size475150:hit:22054:1.3.0.3;Target=species:scaffold177|size204315_%252528dbseq-nr_273%252529_%25255B38496%25252C44408%25255D|genus:Unspecified 2203 2339 +
scaffold114|size475150	repeatrunner	protein_match	378170	378445	179	+	.	ID=scaffold114|size475150:hit:22055:1.3.0.3;Name=gi|19881569|gb|AAM00970.1|AC021892_34;Target=gi|19881569|gb|AAM00970.1|AC021892_34 821 912 +
scaffold114|size475150	repeatrunner	match_part	378170	378445	179	+	.	ID=scaffold114|size475150:hsp:42086:1.3.0.3;Parent=scaffold114|size475150:hit:22055:1.3.0.3;Target=gi|19881569|gb|AAM00970.1|AC021892_34 821 912 +
scaffold114|size475150	repeatmasker	match	379185	379904	482	+	.	ID=scaffold114|size475150:hit:22056:1.3.0.3;Name=species:scaffold233|size717952_%2528dbseq-nr_637%2529_%255B346609%252C352715%255D|genus:Unspecified;Target=species:scaffold233|size717952_%2528dbseq-nr_637%2529_%255B346609%252C352715%255D|genus:Unspecified 4673 5399 +
scaffold114|size475150	repeatmasker	match_part	379185	379904	482	+	.	ID=scaffold114|size475150:hsp:42087:1.3.0.3;Parent=scaffold114|size475150:hit:22056:1.3.0.3;Target=species:scaffold233|size717952_%252528dbseq-nr_637%252529_%25255B346609%25252C352715%25255D|genus:Unspecified 4673 5399 +
scaffold114|size475150	repeatmasker	match	380117	380153	294	+	.	ID=scaffold114|size475150:hit:22057:1.3.0.3;Name=species:scaffold171|size496807_%2528dbseq-nr_295%2529_%255B397919%252C403811%255D|genus:Unspecified;Target=species:scaffold171|size496807_%2528dbseq-nr_295%2529_%255B397919%252C403811%255D|genus:Unspecified 343 379 +
scaffold114|size475150	repeatmasker	match_part	380117	380153	294	+	.	ID=scaffold114|size475150:hsp:42088:1.3.0.3;Parent=scaffold114|size475150:hit:22057:1.3.0.3;Target=species:scaffold171|size496807_%252528dbseq-nr_295%252529_%25255B397919%25252C403811%25255D|genus:Unspecified 343 379 +
scaffold114|size475150	repeatmasker	match	380564	381051	1061	+	.	ID=scaffold114|size475150:hit:22058:1.3.0.3;Name=species:genome_6_10615|genus:Unspecified;Target=species:genome_6_10615|genus:Unspecified 286 517 +
scaffold114|size475150	repeatmasker	match_part	380564	381051	1061	+	.	ID=scaffold114|size475150:hsp:42089:1.3.0.3;Parent=scaffold114|size475150:hit:22058:1.3.0.3;Target=species:genome_6_10615|genus:Unspecified 286 517 +
scaffold114|size475150	repeatmasker	match	381298	381593	855	+	.	ID=scaffold114|size475150:hit:22059:1.3.0.3;Name=species:genome_5_18917|genus:Unspecified;Target=species:genome_5_18917|genus:Unspecified 26 230 +
scaffold114|size475150	repeatmasker	match_part	381298	381593	855	+	.	ID=scaffold114|size475150:hsp:42090:1.3.0.3;Parent=scaffold114|size475150:hit:22059:1.3.0.3;Target=species:genome_5_18917|genus:Unspecified 26 230 +
scaffold114|size475150	repeatmasker	match	382315	382443	330	+	.	ID=scaffold114|size475150:hit:22060:1.3.0.3;Name=species:rnd-5_family-1463|genus:LTR%252FCopia;Target=species:rnd-5_family-1463|genus:LTR%252FCopia 1246 1382 +
scaffold114|size475150	repeatmasker	match_part	382315	382443	330	+	.	ID=scaffold114|size475150:hsp:42091:1.3.0.3;Parent=scaffold114|size475150:hit:22060:1.3.0.3;Target=species:rnd-5_family-1463|genus:LTR%25252FCopia 1246 1382 +
scaffold114|size475150	repeatmasker	match	382503	382622	330	+	.	ID=scaffold114|size475150:hit:22061:1.3.0.3;Name=species:rnd-5_family-1463|genus:LTR%252FCopia;Target=species:rnd-5_family-1463|genus:LTR%252FCopia 1122 1245 +
scaffold114|size475150	repeatmasker	match_part	382503	382622	330	+	.	ID=scaffold114|size475150:hsp:42092:1.3.0.3;Parent=scaffold114|size475150:hit:22061:1.3.0.3;Target=species:rnd-5_family-1463|genus:LTR%25252FCopia 1122 1245 +
scaffold114|size475150	repeatmasker	match	383248	384078	1362	+	.	ID=scaffold114|size475150:hit:22062:1.3.0.3;Name=species:genome_9_4307|genus:Unspecified;Target=species:genome_9_4307|genus:Unspecified 116 405 +
scaffold114|size475150	repeatmasker	match_part	383248	384078	1362	+	.	ID=scaffold114|size475150:hsp:42093:1.3.0.3;Parent=scaffold114|size475150:hit:22062:1.3.0.3;Target=species:genome_9_4307|genus:Unspecified 116 405 +
scaffold114|size475150	repeatmasker	match	384136	385236	4644	+	.	ID=scaffold114|size475150:hit:22063:1.3.0.3;Name=species:genome_2_13648|genus:Unspecified;Target=species:genome_2_13648|genus:Unspecified 1 584 +
scaffold114|size475150	repeatmasker	match_part	384136	385236	4644	+	.	ID=scaffold114|size475150:hsp:42094:1.3.0.3;Parent=scaffold114|size475150:hit:22063:1.3.0.3;Target=species:genome_2_13648|genus:Unspecified 1 584 +
scaffold114|size475150	repeatmasker	match	385428	385647	1775	+	.	ID=scaffold114|size475150:hit:22064:1.3.0.3;Name=species:genome_3_3699|genus:Unspecified;Target=species:genome_3_3699|genus:Unspecified 1 224 +
scaffold114|size475150	repeatmasker	match_part	385428	385647	1775	+	.	ID=scaffold114|size475150:hsp:42095:1.3.0.3;Parent=scaffold114|size475150:hit:22064:1.3.0.3;Target=species:genome_3_3699|genus:Unspecified 1 224 +
scaffold114|size475150	repeatmasker	match	385739	385783	1775	+	.	ID=scaffold114|size475150:hit:22065:1.3.0.3;Name=species:genome_3_3699|genus:Unspecified;Target=species:genome_3_3699|genus:Unspecified 225 274 +
scaffold114|size475150	repeatmasker	match_part	385739	385783	1775	+	.	ID=scaffold114|size475150:hsp:42096:1.3.0.3;Parent=scaffold114|size475150:hit:22065:1.3.0.3;Target=species:genome_3_3699|genus:Unspecified 225 274 +
scaffold114|size475150	repeatmasker	match	385834	386106	2369	+	.	ID=scaffold114|size475150:hit:22066:1.3.0.3;Name=species:genome_3_3699|genus:Unspecified;Target=species:genome_3_3699|genus:Unspecified 370 642 +
scaffold114|size475150	repeatmasker	match_part	385834	386106	2369	+	.	ID=scaffold114|size475150:hsp:42097:1.3.0.3;Parent=scaffold114|size475150:hit:22066:1.3.0.3;Target=species:genome_3_3699|genus:Unspecified 370 642 +
scaffold114|size475150	repeatmasker	match	386272	387538	10895	+	.	ID=scaffold114|size475150:hit:22067:1.3.0.3;Name=species:genome_4_4787|genus:Unspecified;Target=species:genome_4_4787|genus:Unspecified 1 1266 +
scaffold114|size475150	repeatmasker	match_part	386272	387538	10895	+	.	ID=scaffold114|size475150:hsp:42098:1.3.0.3;Parent=scaffold114|size475150:hit:22067:1.3.0.3;Target=species:genome_4_4787|genus:Unspecified 1 1266 +
scaffold114|size475150	repeatmasker	match	388776	388897	485	+	.	ID=scaffold114|size475150:hit:22068:1.3.0.3;Name=species:rnd-1_family-224|genus:Unknown;Target=species:rnd-1_family-224|genus:Unknown 1 122 +
scaffold114|size475150	repeatmasker	match_part	388776	388897	485	+	.	ID=scaffold114|size475150:hsp:42099:1.3.0.3;Parent=scaffold114|size475150:hit:22068:1.3.0.3;Target=species:rnd-1_family-224|genus:Unknown 1 122 +
scaffold114|size475150	repeatmasker	match	389147	389187	252	+	.	ID=scaffold114|size475150:hit:22069:1.3.0.3;Name=species:rnd-1_family-219|genus:Unknown;Target=species:rnd-1_family-219|genus:Unknown 291 332 +
scaffold114|size475150	repeatmasker	match_part	389147	389187	252	+	.	ID=scaffold114|size475150:hsp:42100:1.3.0.3;Parent=scaffold114|size475150:hit:22069:1.3.0.3;Target=species:rnd-1_family-219|genus:Unknown 291 332 +
scaffold114|size475150	repeatmasker	match	389322	390829	6027	+	.	ID=scaffold114|size475150:hit:22070:1.3.0.3;Name=species:rnd-1_family-5|genus:Unknown;Target=species:rnd-1_family-5|genus:Unknown 192 1050 +
scaffold114|size475150	repeatmasker	match_part	389322	390829	6027	+	.	ID=scaffold114|size475150:hsp:42101:1.3.0.3;Parent=scaffold114|size475150:hit:22070:1.3.0.3;Target=species:rnd-1_family-5|genus:Unknown 192 1050 +
scaffold114|size475150	repeatmasker	match	390879	391752	6580	+	.	ID=scaffold114|size475150:hit:22071:1.3.0.3;Name=species:rnd-1_family-42|genus:Unknown;Target=species:rnd-1_family-42|genus:Unknown 864 1763 +
scaffold114|size475150	repeatmasker	match_part	390879	391752	6580	+	.	ID=scaffold114|size475150:hsp:42102:1.3.0.3;Parent=scaffold114|size475150:hit:22071:1.3.0.3;Target=species:rnd-1_family-42|genus:Unknown 864 1763 +
scaffold114|size475150	repeatmasker	match	392066	392156	267	+	.	ID=scaffold114|size475150:hit:22072:1.3.0.3;Name=species:genome_1_3367|genus:Unspecified;Target=species:genome_1_3367|genus:Unspecified 397 484 +
scaffold114|size475150	repeatmasker	match_part	392066	392156	267	+	.	ID=scaffold114|size475150:hsp:42103:1.3.0.3;Parent=scaffold114|size475150:hit:22072:1.3.0.3;Target=species:genome_1_3367|genus:Unspecified 397 484 +
scaffold114|size475150	repeatmasker	match	392758	393783	1375	+	.	ID=scaffold114|size475150:hit:22073:1.3.0.3;Name=species:rnd-4_family-866|genus:LTR%252FCopia;Target=species:rnd-4_family-866|genus:LTR%252FCopia 2087 2603 +
scaffold114|size475150	repeatmasker	match_part	392758	393783	1375	+	.	ID=scaffold114|size475150:hsp:42104:1.3.0.3;Parent=scaffold114|size475150:hit:22073:1.3.0.3;Target=species:rnd-4_family-866|genus:LTR%25252FCopia 2087 2603 +
scaffold114|size475150	repeatmasker	match	394013	394528	799	+	.	ID=scaffold114|size475150:hit:22074:1.3.0.3;Name=species:rnd-4_family-866|genus:LTR%252FCopia;Target=species:rnd-4_family-866|genus:LTR%252FCopia 1337 1840 +
scaffold114|size475150	repeatmasker	match_part	394013	394528	799	+	.	ID=scaffold114|size475150:hsp:42105:1.3.0.3;Parent=scaffold114|size475150:hit:22074:1.3.0.3;Target=species:rnd-4_family-866|genus:LTR%25252FCopia 1337 1840 +
scaffold114|size475150	repeatmasker	match	394890	395390	1109	+	.	ID=scaffold114|size475150:hit:22075:1.3.0.3;Name=species:genome_3_21671|genus:Unspecified;Target=species:genome_3_21671|genus:Unspecified 1 434 +
scaffold114|size475150	repeatmasker	match_part	394890	395390	1109	+	.	ID=scaffold114|size475150:hsp:42106:1.3.0.3;Parent=scaffold114|size475150:hit:22075:1.3.0.3;Target=species:genome_3_21671|genus:Unspecified 1 434 +
scaffold114|size475150	repeatmasker	match	397969	398558	4178	+	.	ID=scaffold114|size475150:hit:22076:1.3.0.3;Name=species:rnd-1_family-25|genus:Unknown;Target=species:rnd-1_family-25|genus:Unknown 1 486 +
scaffold114|size475150	repeatmasker	match_part	397969	398558	4178	+	.	ID=scaffold114|size475150:hsp:42107:1.3.0.3;Parent=scaffold114|size475150:hit:22076:1.3.0.3;Target=species:rnd-1_family-25|genus:Unknown 1 486 +
scaffold114|size475150	repeatmasker	match	398693	398977	1674	+	.	ID=scaffold114|size475150:hit:22077:1.3.0.3;Name=species:rnd-1_family-1109|genus:Unknown;Target=species:rnd-1_family-1109|genus:Unknown 106 390 +
scaffold114|size475150	repeatmasker	match_part	398693	398977	1674	+	.	ID=scaffold114|size475150:hsp:42108:1.3.0.3;Parent=scaffold114|size475150:hit:22077:1.3.0.3;Target=species:rnd-1_family-1109|genus:Unknown 106 390 +
scaffold114|size475150	repeatmasker	match	399053	402510	4961	+	.	ID=scaffold114|size475150:hit:22078:1.3.0.3;Name=species:rnd-1_family-156|genus:Unknown;Target=species:rnd-1_family-156|genus:Unknown 1 629 +
scaffold114|size475150	repeatmasker	match_part	399053	402510	4961	+	.	ID=scaffold114|size475150:hsp:42109:1.3.0.3;Parent=scaffold114|size475150:hit:22078:1.3.0.3;Target=species:rnd-1_family-156|genus:Unknown 1 629 +
scaffold114|size475150	repeatmasker	match	402751	402921	291	+	.	ID=scaffold114|size475150:hit:22079:1.3.0.3;Name=species:rnd-5_family-1370|genus:Unknown;Target=species:rnd-5_family-1370|genus:Unknown 1030 1205 +
scaffold114|size475150	repeatmasker	match_part	402751	402921	291	+	.	ID=scaffold114|size475150:hsp:42110:1.3.0.3;Parent=scaffold114|size475150:hit:22079:1.3.0.3;Target=species:rnd-5_family-1370|genus:Unknown 1030 1205 +
scaffold114|size475150	repeatmasker	match	403362	404066	3586	+	.	ID=scaffold114|size475150:hit:22080:1.3.0.3;Name=species:rnd-1_family-1041|genus:Unknown;Target=species:rnd-1_family-1041|genus:Unknown 1 528 +
scaffold114|size475150	repeatmasker	match_part	403362	404066	3586	+	.	ID=scaffold114|size475150:hsp:42111:1.3.0.3;Parent=scaffold114|size475150:hit:22080:1.3.0.3;Target=species:rnd-1_family-1041|genus:Unknown 1 528 +
scaffold114|size475150	repeatmasker	match	404186	404220	239	+	.	ID=scaffold114|size475150:hit:22081:1.3.0.3;Name=species:genome_7_13492|genus:Unspecified;Target=species:genome_7_13492|genus:Unspecified 889 923 +
scaffold114|size475150	repeatmasker	match_part	404186	404220	239	+	.	ID=scaffold114|size475150:hsp:42112:1.3.0.3;Parent=scaffold114|size475150:hit:22081:1.3.0.3;Target=species:genome_7_13492|genus:Unspecified 889 923 +
scaffold114|size475150	repeatmasker	match	404281	405257	484	+	.	ID=scaffold114|size475150:hit:22082:1.3.0.3;Name=species:genome_3_7906|genus:Unspecified;Target=species:genome_3_7906|genus:Unspecified 49 492 +
scaffold114|size475150	repeatmasker	match_part	404281	405257	484	+	.	ID=scaffold114|size475150:hsp:42113:1.3.0.3;Parent=scaffold114|size475150:hit:22082:1.3.0.3;Target=species:genome_3_7906|genus:Unspecified 49 492 +
scaffold114|size475150	repeatmasker	match	405464	406653	3352	+	.	ID=scaffold114|size475150:hit:22083:1.3.0.3;Name=species:rnd-1_family-160|genus:DNA%252FTcMar-Tc2;Target=species:rnd-1_family-160|genus:DNA%252FTcMar-Tc2 1 562 +
scaffold114|size475150	repeatmasker	match_part	405464	406653	3352	+	.	ID=scaffold114|size475150:hsp:42114:1.3.0.3;Parent=scaffold114|size475150:hit:22083:1.3.0.3;Target=species:rnd-1_family-160|genus:DNA%25252FTcMar-Tc2 1 562 +
scaffold114|size475150	repeatmasker	match	406715	406787	287	+	.	ID=scaffold114|size475150:hit:22084:1.3.0.3;Name=species:rnd-1_family-113|genus:Unknown;Target=species:rnd-1_family-113|genus:Unknown 1 47 +
scaffold114|size475150	repeatmasker	match_part	406715	406787	287	+	.	ID=scaffold114|size475150:hsp:42115:1.3.0.3;Parent=scaffold114|size475150:hit:22084:1.3.0.3;Target=species:rnd-1_family-113|genus:Unknown 1 47 +
scaffold114|size475150	repeatmasker	match	407008	407774	1370	+	.	ID=scaffold114|size475150:hit:22085:1.3.0.3;Name=species:rnd-4_family-169|genus:RC%252FHelitron;Target=species:rnd-4_family-169|genus:RC%252FHelitron 40 322 +
scaffold114|size475150	repeatmasker	match_part	407008	407774	1370	+	.	ID=scaffold114|size475150:hsp:42116:1.3.0.3;Parent=scaffold114|size475150:hit:22085:1.3.0.3;Target=species:rnd-4_family-169|genus:RC%25252FHelitron 40 322 +
scaffold114|size475150	repeatmasker	match	407926	408165	342	+	.	ID=scaffold114|size475150:hit:22086:1.3.0.3;Name=species:scaffold177|size204315_%2528dbseq-nr_273%2529_%255B38496%252C44408%255D|genus:Unspecified;Target=species:scaffold177|size204315_%2528dbseq-nr_273%2529_%255B38496%252C44408%255D|genus:Unspecified 139 381 +
scaffold114|size475150	repeatmasker	match_part	407926	408165	342	+	.	ID=scaffold114|size475150:hsp:42117:1.3.0.3;Parent=scaffold114|size475150:hit:22086:1.3.0.3;Target=species:scaffold177|size204315_%252528dbseq-nr_273%252529_%25255B38496%25252C44408%25255D|genus:Unspecified 139 381 +
scaffold114|size475150	repeatmasker	match	408381	409097	515	+	.	ID=scaffold114|size475150:hit:22087:1.3.0.3;Name=species:scaffold233|size717952_%2528dbseq-nr_637%2529_%255B346609%252C352715%255D|genus:Unspecified;Target=species:scaffold233|size717952_%2528dbseq-nr_637%2529_%255B346609%252C352715%255D|genus:Unspecified 4673 5399 +
scaffold114|size475150	repeatmasker	match_part	408381	409097	515	+	.	ID=scaffold114|size475150:hsp:42118:1.3.0.3;Parent=scaffold114|size475150:hit:22087:1.3.0.3;Target=species:scaffold233|size717952_%252528dbseq-nr_637%252529_%25255B346609%25252C352715%25255D|genus:Unspecified 4673 5399 +
scaffold114|size475150	repeatrunner	protein_match	410357	410602	135	-	.	ID=scaffold114|size475150:hit:22088:1.3.0.3;Name=gi|1515327|gb|AAC47492.1|;Target=gi|1515327|gb|AAC47492.1| 199 281 +
scaffold114|size475150	repeatrunner	match_part	410357	410602	135	-	.	ID=scaffold114|size475150:hsp:42119:1.3.0.3;Parent=scaffold114|size475150:hit:22088:1.3.0.3;Target=gi|1515327|gb|AAC47492.1| 199 281 +
scaffold114|size475150	repeatmasker	match	410656	410813	232	+	.	ID=scaffold114|size475150:hit:22089:1.3.0.3;Name=species:scaffold226|size248449_%2528dbseq-nr_558%2529_%255B94722%252C100627%255D|genus:Unspecified;Target=species:scaffold226|size248449_%2528dbseq-nr_558%2529_%255B94722%252C100627%255D|genus:Unspecified 2675 2836 +
scaffold114|size475150	repeatmasker	match_part	410656	410813	232	+	.	ID=scaffold114|size475150:hsp:42120:1.3.0.3;Parent=scaffold114|size475150:hit:22089:1.3.0.3;Target=species:scaffold226|size248449_%252528dbseq-nr_558%252529_%25255B94722%25252C100627%25255D|genus:Unspecified 2675 2836 +
scaffold114|size475150	repeatmasker	match	411260	411687	571	+	.	ID=scaffold114|size475150:hit:22090:1.3.0.3;Name=species:scaffold80|size783030_%2528dbseq-nr_43%2529_%255B553675%252C559585%255D|genus:Unspecified;Target=species:scaffold80|size783030_%2528dbseq-nr_43%2529_%255B553675%252C559585%255D|genus:Unspecified 2058 2416 +
scaffold114|size475150	repeatmasker	match_part	411260	411687	571	+	.	ID=scaffold114|size475150:hsp:42121:1.3.0.3;Parent=scaffold114|size475150:hit:22090:1.3.0.3;Target=species:scaffold80|size783030_%252528dbseq-nr_43%252529_%25255B553675%25252C559585%25255D|genus:Unspecified 2058 2416 +
scaffold114|size475150	repeatmasker	match	411748	411810	373	+	.	ID=scaffold114|size475150:hit:22091:1.3.0.3;Name=species:scaffold433|size259623_%2528dbseq-nr_699%2529_%255B187890%252C193857%255D|genus:Unspecified;Target=species:scaffold433|size259623_%2528dbseq-nr_699%2529_%255B187890%252C193857%255D|genus:Unspecified 1782 1843 +
scaffold114|size475150	repeatmasker	match_part	411748	411810	373	+	.	ID=scaffold114|size475150:hsp:42122:1.3.0.3;Parent=scaffold114|size475150:hit:22091:1.3.0.3;Target=species:scaffold433|size259623_%252528dbseq-nr_699%252529_%25255B187890%25252C193857%25255D|genus:Unspecified 1782 1843 +
scaffold114|size475150	repeatmasker	match	413213	413535	2673	+	.	ID=scaffold114|size475150:hit:22092:1.3.0.3;Name=species:genome_7_18422|genus:Unspecified;Target=species:genome_7_18422|genus:Unspecified 1 334 +
scaffold114|size475150	repeatmasker	match_part	413213	413535	2673	+	.	ID=scaffold114|size475150:hsp:42123:1.3.0.3;Parent=scaffold114|size475150:hit:22092:1.3.0.3;Target=species:genome_7_18422|genus:Unspecified 1 334 +
scaffold114|size475150	repeatmasker	match	414070	414291	244	+	.	ID=scaffold114|size475150:hit:22093:1.3.0.3;Name=species:scaffold16|size1078160_%2528dbseq-nr_220%2529_%255B167428%252C173330%255D|genus:Unspecified;Target=species:scaffold16|size1078160_%2528dbseq-nr_220%2529_%255B167428%252C173330%255D|genus:Unspecified 187 387 +
scaffold114|size475150	repeatmasker	match_part	414070	414291	244	+	.	ID=scaffold114|size475150:hsp:42124:1.3.0.3;Parent=scaffold114|size475150:hit:22093:1.3.0.3;Target=species:scaffold16|size1078160_%252528dbseq-nr_220%252529_%25255B167428%25252C173330%25255D|genus:Unspecified 187 387 +
scaffold114|size475150	repeatmasker	match	414475	417215	9514	+	.	ID=scaffold114|size475150:hit:22094:1.3.0.3;Name=species:rnd-4_family-212|genus:Unknown;Target=species:rnd-4_family-212|genus:Unknown 4 1829 +
scaffold114|size475150	repeatmasker	match_part	414475	417215	9514	+	.	ID=scaffold114|size475150:hsp:42125:1.3.0.3;Parent=scaffold114|size475150:hit:22094:1.3.0.3;Target=species:rnd-4_family-212|genus:Unknown 4 1829 +
scaffold114|size475150	repeatmasker	match	417550	417872	474	+	.	ID=scaffold114|size475150:hit:22095:1.3.0.3;Name=species:rnd-1_family-835|genus:Unknown;Target=species:rnd-1_family-835|genus:Unknown 1 137 +
scaffold114|size475150	repeatmasker	match_part	417550	417872	474	+	.	ID=scaffold114|size475150:hsp:42126:1.3.0.3;Parent=scaffold114|size475150:hit:22095:1.3.0.3;Target=species:rnd-1_family-835|genus:Unknown 1 137 +
scaffold114|size475150	repeatmasker	match	418301	418663	1013	+	.	ID=scaffold114|size475150:hit:22096:1.3.0.3;Name=species:genome_2_5751|genus:Unspecified;Target=species:genome_2_5751|genus:Unspecified 263 671 +
scaffold114|size475150	repeatmasker	match_part	418301	418663	1013	+	.	ID=scaffold114|size475150:hsp:42127:1.3.0.3;Parent=scaffold114|size475150:hit:22096:1.3.0.3;Target=species:genome_2_5751|genus:Unspecified 263 671 +
scaffold114|size475150	repeatmasker	match	419801	422935	5843	+	.	ID=scaffold114|size475150:hit:22097:1.3.0.3;Name=species:genome_7_15571|genus:Unspecified;Target=species:genome_7_15571|genus:Unspecified 52 953 +
scaffold114|size475150	repeatmasker	match_part	419801	422935	5843	+	.	ID=scaffold114|size475150:hsp:42128:1.3.0.3;Parent=scaffold114|size475150:hit:22097:1.3.0.3;Target=species:genome_7_15571|genus:Unspecified 52 953 +
scaffold114|size475150	repeatmasker	match	423018	423505	4182	+	.	ID=scaffold114|size475150:hit:22098:1.3.0.3;Name=species:genome_8_17516|genus:Unspecified;Target=species:genome_8_17516|genus:Unspecified 1 487 +
scaffold114|size475150	repeatmasker	match_part	423018	423505	4182	+	.	ID=scaffold114|size475150:hsp:42129:1.3.0.3;Parent=scaffold114|size475150:hit:22098:1.3.0.3;Target=species:genome_8_17516|genus:Unspecified 1 487 +
scaffold114|size475150	repeatmasker	match	427110	427267	283	+	.	ID=scaffold114|size475150:hit:22099:1.3.0.3;Name=species:rnd-1_family-1|genus:Unknown;Target=species:rnd-1_family-1|genus:Unknown 5837 5919 +
scaffold114|size475150	repeatmasker	match_part	427110	427267	283	+	.	ID=scaffold114|size475150:hsp:42130:1.3.0.3;Parent=scaffold114|size475150:hit:22099:1.3.0.3;Target=species:rnd-1_family-1|genus:Unknown 5837 5919 +
scaffold114|size475150	repeatmasker	match	427357	428680	6192	+	.	ID=scaffold114|size475150:hit:22100:1.3.0.3;Name=species:rnd-1_family-361|genus:Unknown;Target=species:rnd-1_family-361|genus:Unknown 1 845 +
scaffold114|size475150	repeatmasker	match_part	427357	428680	6192	+	.	ID=scaffold114|size475150:hsp:42131:1.3.0.3;Parent=scaffold114|size475150:hit:22100:1.3.0.3;Target=species:rnd-1_family-361|genus:Unknown 1 845 +
scaffold114|size475150	repeatmasker	match	428876	429209	931	+	.	ID=scaffold114|size475150:hit:22101:1.3.0.3;Name=species:rnd-5_family-766|genus:DNA%252FTcMar-Tc2;Target=species:rnd-5_family-766|genus:DNA%252FTcMar-Tc2 139 472 +
scaffold114|size475150	repeatmasker	match_part	428876	429209	931	+	.	ID=scaffold114|size475150:hsp:42132:1.3.0.3;Parent=scaffold114|size475150:hit:22101:1.3.0.3;Target=species:rnd-5_family-766|genus:DNA%25252FTcMar-Tc2 139 472 +
scaffold114|size475150	repeatmasker	match	429264	429911	827	+	.	ID=scaffold114|size475150:hit:22102:1.3.0.3;Name=species:rnd-5_family-93|genus:Unknown;Target=species:rnd-5_family-93|genus:Unknown 2 297 +
scaffold114|size475150	repeatmasker	match_part	429264	429911	827	+	.	ID=scaffold114|size475150:hsp:42133:1.3.0.3;Parent=scaffold114|size475150:hit:22102:1.3.0.3;Target=species:rnd-5_family-93|genus:Unknown 2 297 +
scaffold114|size475150	repeatmasker	match	430189	430444	895	+	.	ID=scaffold114|size475150:hit:22103:1.3.0.3;Name=species:rnd-1_family-26|genus:Unknown;Target=species:rnd-1_family-26|genus:Unknown 4 288 +
scaffold114|size475150	repeatmasker	match_part	430189	430444	895	+	.	ID=scaffold114|size475150:hsp:42134:1.3.0.3;Parent=scaffold114|size475150:hit:22103:1.3.0.3;Target=species:rnd-1_family-26|genus:Unknown 4 288 +
scaffold114|size475150	repeatmasker	match	430521	434615	14432	+	.	ID=scaffold114|size475150:hit:22104:1.3.0.3;Name=species:rnd-1_family-263|genus:Unknown;Target=species:rnd-1_family-263|genus:Unknown 1 2268 +
scaffold114|size475150	repeatmasker	match_part	430521	434615	14432	+	.	ID=scaffold114|size475150:hsp:42135:1.3.0.3;Parent=scaffold114|size475150:hit:22104:1.3.0.3;Target=species:rnd-1_family-263|genus:Unknown 1 2268 +
scaffold114|size475150	repeatmasker	match	434684	435196	1320	+	.	ID=scaffold114|size475150:hit:22105:1.3.0.3;Name=species:genome_5_12790|genus:Unspecified;Target=species:genome_5_12790|genus:Unspecified 1 324 +
scaffold114|size475150	repeatmasker	match_part	434684	435196	1320	+	.	ID=scaffold114|size475150:hsp:42136:1.3.0.3;Parent=scaffold114|size475150:hit:22105:1.3.0.3;Target=species:genome_5_12790|genus:Unspecified 1 324 +
scaffold114|size475150	repeatmasker	match	435387	436010	2117	+	.	ID=scaffold114|size475150:hit:22106:1.3.0.3;Name=species:rnd-1_family-459|genus:Unknown;Target=species:rnd-1_family-459|genus:Unknown 1 412 +
scaffold114|size475150	repeatmasker	match_part	435387	436010	2117	+	.	ID=scaffold114|size475150:hsp:42137:1.3.0.3;Parent=scaffold114|size475150:hit:22106:1.3.0.3;Target=species:rnd-1_family-459|genus:Unknown 1 412 +
scaffold114|size475150	repeatmasker	match	436078	436664	910	+	.	ID=scaffold114|size475150:hit:22107:1.3.0.3;Name=species:genome_7_17953|genus:Unspecified;Target=species:genome_7_17953|genus:Unspecified 49 596 +
scaffold114|size475150	repeatmasker	match_part	436078	436664	910	+	.	ID=scaffold114|size475150:hsp:42138:1.3.0.3;Parent=scaffold114|size475150:hit:22107:1.3.0.3;Target=species:genome_7_17953|genus:Unspecified 49 596 +
scaffold114|size475150	repeatmasker	match	436910	438043	3726	+	.	ID=scaffold114|size475150:hit:22108:1.3.0.3;Name=species:rnd-1_family-436|genus:Unknown;Target=species:rnd-1_family-436|genus:Unknown 1 734 +
scaffold114|size475150	repeatmasker	match_part	436910	438043	3726	+	.	ID=scaffold114|size475150:hsp:42139:1.3.0.3;Parent=scaffold114|size475150:hit:22108:1.3.0.3;Target=species:rnd-1_family-436|genus:Unknown 1 734 +
scaffold114|size475150	repeatmasker	match	438614	438741	244	+	.	ID=scaffold114|size475150:hit:22109:1.3.0.3;Name=species:rnd-5_family-7443|genus:DNA%252FPIF-Harbinger;Target=species:rnd-5_family-7443|genus:DNA%252FPIF-Harbinger 495 622 +
scaffold114|size475150	repeatmasker	match_part	438614	438741	244	+	.	ID=scaffold114|size475150:hsp:42140:1.3.0.3;Parent=scaffold114|size475150:hit:22109:1.3.0.3;Target=species:rnd-5_family-7443|genus:DNA%25252FPIF-Harbinger 495 622 +
scaffold114|size475150	repeatmasker	match	439365	439994	2901	+	.	ID=scaffold114|size475150:hit:22110:1.3.0.3;Name=species:genome_6_15486|genus:Unspecified;Target=species:genome_6_15486|genus:Unspecified 1 487 +
scaffold114|size475150	repeatmasker	match_part	439365	439994	2901	+	.	ID=scaffold114|size475150:hsp:42141:1.3.0.3;Parent=scaffold114|size475150:hit:22110:1.3.0.3;Target=species:genome_6_15486|genus:Unspecified 1 487 +
scaffold114|size475150	repeatmasker	match	440130	445334	33325	+	.	ID=scaffold114|size475150:hit:22111:1.3.0.3;Name=species:rnd-1_family-186|genus:Unknown;Target=species:rnd-1_family-186|genus:Unknown 1 4257 +
scaffold114|size475150	repeatmasker	match_part	440130	445334	33325	+	.	ID=scaffold114|size475150:hsp:42142:1.3.0.3;Parent=scaffold114|size475150:hit:22111:1.3.0.3;Target=species:rnd-1_family-186|genus:Unknown 1 4257 +
scaffold114|size475150	repeatmasker	match	446556	446779	621	+	.	ID=scaffold114|size475150:hit:22112:1.3.0.3;Name=species:genome_7_4584|genus:Unspecified;Target=species:genome_7_4584|genus:Unspecified 5 202 +
scaffold114|size475150	repeatmasker	match_part	446556	446779	621	+	.	ID=scaffold114|size475150:hsp:42143:1.3.0.3;Parent=scaffold114|size475150:hit:22112:1.3.0.3;Target=species:genome_7_4584|genus:Unspecified 5 202 +
scaffold114|size475150	repeatmasker	match	446850	449239	4091	+	.	ID=scaffold114|size475150:hit:22113:1.3.0.3;Name=species:genome_6_12811|genus:Unspecified;Target=species:genome_6_12811|genus:Unspecified 1 740 +
scaffold114|size475150	repeatmasker	match_part	446850	449239	4091	+	.	ID=scaffold114|size475150:hsp:42144:1.3.0.3;Parent=scaffold114|size475150:hit:22113:1.3.0.3;Target=species:genome_6_12811|genus:Unspecified 1 740 +
scaffold114|size475150	repeatmasker	match	449283	455286	24144	+	.	ID=scaffold114|size475150:hit:22114:1.3.0.3;Name=species:rnd-1_family-259|genus:DNA%252FhAT-Tag1;Target=species:rnd-1_family-259|genus:DNA%252FhAT-Tag1 1 3111 +
scaffold114|size475150	repeatmasker	match_part	449283	455286	24144	+	.	ID=scaffold114|size475150:hsp:42145:1.3.0.3;Parent=scaffold114|size475150:hit:22114:1.3.0.3;Target=species:rnd-1_family-259|genus:DNA%25252FhAT-Tag1 1 3111 +
scaffold114|size475150	repeatmasker	match	459409	460126	1001	+	.	ID=scaffold114|size475150:hit:22115:1.3.0.3;Name=species:rnd-1_family-329|genus:Unknown;Target=species:rnd-1_family-329|genus:Unknown 3258 3978 +
scaffold114|size475150	repeatmasker	match_part	459409	460126	1001	+	.	ID=scaffold114|size475150:hsp:42146:1.3.0.3;Parent=scaffold114|size475150:hit:22115:1.3.0.3;Target=species:rnd-1_family-329|genus:Unknown 3258 3978 +
scaffold114|size475150	repeatmasker	match	461514	461611	229	+	.	ID=scaffold114|size475150:hit:22116:1.3.0.3;Name=species:rnd-1_family-167|genus:Unknown;Target=species:rnd-1_family-167|genus:Unknown 3336 3432 +
scaffold114|size475150	repeatmasker	match_part	461514	461611	229	+	.	ID=scaffold114|size475150:hsp:42147:1.3.0.3;Parent=scaffold114|size475150:hit:22116:1.3.0.3;Target=species:rnd-1_family-167|genus:Unknown 3336 3432 +
scaffold114|size475150	repeatmasker	match	461980	462069	371	+	.	ID=scaffold114|size475150:hit:22117:1.3.0.3;Name=species:rnd-5_family-1414|genus:Unknown;Target=species:rnd-5_family-1414|genus:Unknown 1799 1888 +
scaffold114|size475150	repeatmasker	match_part	461980	462069	371	+	.	ID=scaffold114|size475150:hsp:42148:1.3.0.3;Parent=scaffold114|size475150:hit:22117:1.3.0.3;Target=species:rnd-5_family-1414|genus:Unknown 1799 1888 +
scaffold114|size475150	repeatmasker	match	462203	462622	672	+	.	ID=scaffold114|size475150:hit:22118:1.3.0.3;Name=species:rnd-5_family-1414|genus:Unknown;Target=species:rnd-5_family-1414|genus:Unknown 1249 1668 +
scaffold114|size475150	repeatmasker	match_part	462203	462622	672	+	.	ID=scaffold114|size475150:hsp:42149:1.3.0.3;Parent=scaffold114|size475150:hit:22118:1.3.0.3;Target=species:rnd-5_family-1414|genus:Unknown 1249 1668 +
scaffold114|size475150	repeatmasker	match	463312	463395	4170	+	.	ID=scaffold114|size475150:hit:22119:1.3.0.3;Name=species:rnd-1_family-25|genus:Unknown;Target=species:rnd-1_family-25|genus:Unknown 485 531 +
scaffold114|size475150	repeatmasker	match_part	463312	463395	4170	+	.	ID=scaffold114|size475150:hsp:42150:1.3.0.3;Parent=scaffold114|size475150:hit:22119:1.3.0.3;Target=species:rnd-1_family-25|genus:Unknown 485 531 +
scaffold114|size475150	repeatmasker	match	463514	464791	4170	+	.	ID=scaffold114|size475150:hit:22120:1.3.0.3;Name=species:rnd-1_family-25|genus:Unknown;Target=species:rnd-1_family-25|genus:Unknown 1 531 +
scaffold114|size475150	repeatmasker	match_part	463514	464791	4170	+	.	ID=scaffold114|size475150:hsp:42151:1.3.0.3;Parent=scaffold114|size475150:hit:22120:1.3.0.3;Target=species:rnd-1_family-25|genus:Unknown 1 531 +
scaffold114|size475150	repeatmasker	match	464913	466342	1979	+	.	ID=scaffold114|size475150:hit:22121:1.3.0.3;Name=species:rnd-1_family-607|genus:Unknown;Target=species:rnd-1_family-607|genus:Unknown 463 1075 +
scaffold114|size475150	repeatmasker	match_part	464913	466342	1979	+	.	ID=scaffold114|size475150:hsp:42152:1.3.0.3;Parent=scaffold114|size475150:hit:22121:1.3.0.3;Target=species:rnd-1_family-607|genus:Unknown 463 1075 +
scaffold114|size475150	repeatmasker	match	467085	467771	2903	+	.	ID=scaffold114|size475150:hit:22122:1.3.0.3;Name=species:rnd-1_family-939|genus:Unknown;Target=species:rnd-1_family-939|genus:Unknown 1 1066 +
scaffold114|size475150	repeatmasker	match_part	467085	467771	2903	+	.	ID=scaffold114|size475150:hsp:42153:1.3.0.3;Parent=scaffold114|size475150:hit:22122:1.3.0.3;Target=species:rnd-1_family-939|genus:Unknown 1 1066 +
scaffold114|size475150	repeatmasker	match	467825	468619	4486	+	.	ID=scaffold114|size475150:hit:22123:1.3.0.3;Name=species:rnd-1_family-25|genus:Unknown;Target=species:rnd-1_family-25|genus:Unknown 1 484 +
scaffold114|size475150	repeatmasker	match_part	467825	468619	4486	+	.	ID=scaffold114|size475150:hsp:42154:1.3.0.3;Parent=scaffold114|size475150:hit:22123:1.3.0.3;Target=species:rnd-1_family-25|genus:Unknown 1 484 +
scaffold114|size475150	repeatmasker	match	468716	468766	4486	+	.	ID=scaffold114|size475150:hit:22124:1.3.0.3;Name=species:rnd-1_family-25|genus:Unknown;Target=species:rnd-1_family-25|genus:Unknown 485 531 +
scaffold114|size475150	repeatmasker	match_part	468716	468766	4486	+	.	ID=scaffold114|size475150:hsp:42155:1.3.0.3;Parent=scaffold114|size475150:hit:22124:1.3.0.3;Target=species:rnd-1_family-25|genus:Unknown 485 531 +
scaffold114|size475150	repeatmasker	match	470143	470733	854	+	.	ID=scaffold114|size475150:hit:22125:1.3.0.3;Name=species:genome_10_6370|genus:Unspecified;Target=species:genome_10_6370|genus:Unspecified 367 620 +
scaffold114|size475150	repeatmasker	match_part	470143	470733	854	+	.	ID=scaffold114|size475150:hsp:42156:1.3.0.3;Parent=scaffold114|size475150:hit:22125:1.3.0.3;Target=species:genome_10_6370|genus:Unspecified 367 620 +
scaffold114|size475150	repeatmasker	match	471114	471260	269	+	.	ID=scaffold114|size475150:hit:22126:1.3.0.3;Name=species:rnd-1_family-1282|genus:Unknown;Target=species:rnd-1_family-1282|genus:Unknown 139 298 +
scaffold114|size475150	repeatmasker	match_part	471114	471260	269	+	.	ID=scaffold114|size475150:hsp:42157:1.3.0.3;Parent=scaffold114|size475150:hit:22126:1.3.0.3;Target=species:rnd-1_family-1282|genus:Unknown 139 298 +
scaffold114|size475150	repeatmasker	match	471386	474378	13971	+	.	ID=scaffold114|size475150:hit:22127:1.3.0.3;Name=species:scaffold29|size1339158_%2528dbseq-nr_696%2529_%255B579210%252C582717%255D|genus:Unspecified;Target=species:scaffold29|size1339158_%2528dbseq-nr_696%2529_%255B579210%252C582717%255D|genus:Unspecified 1 3071 +
scaffold114|size475150	repeatmasker	match_part	471386	474378	13971	+	.	ID=scaffold114|size475150:hsp:42158:1.3.0.3;Parent=scaffold114|size475150:hit:22127:1.3.0.3;Target=species:scaffold29|size1339158_%252528dbseq-nr_696%252529_%25255B579210%25252C582717%25255D|genus:Unspecified 1 3071 +
###
scaffold114|size475150	blastx	protein_match	3202	3545	90	+	.	ID=scaffold114|size475150:hit:22128:3.12.0.0;Name=jgi|Fracy1|181143|e_gw1.2.531.1;score=90
scaffold114|size475150	blastx	match_part	3202	3258	90	+	.	ID=scaffold114|size475150:hsp:42159:3.12.0.0;Parent=scaffold114|size475150:hit:22128:3.12.0.0;Target=jgi|Fracy1|181143|e_gw1.2.531.1 1 19 +;Gap=M57
scaffold114|size475150	blastx	match_part	3239	3316	91	+	.	ID=scaffold114|size475150:hsp:42160:3.12.0.0;Parent=scaffold114|size475150:hit:22128:3.12.0.0;Target=jgi|Fracy1|181143|e_gw1.2.531.1 13 38 +;Gap=M78
scaffold114|size475150	blastx	match_part	3309	3545	387	+	.	ID=scaffold114|size475150:hsp:42161:3.12.0.0;Parent=scaffold114|size475150:hit:22128:3.12.0.0;Target=jgi|Fracy1|181143|e_gw1.2.531.1 36 114 +;Gap=M237
scaffold114|size475150	blastx	protein_match	3202	3542	90	+	.	ID=scaffold114|size475150:hit:22129:3.12.0.0;Name=jgi|Fracy1|179259|e_gw1.1.2149.1;score=90
scaffold114|size475150	blastx	match_part	3202	3258	90	+	.	ID=scaffold114|size475150:hsp:42162:3.12.0.0;Parent=scaffold114|size475150:hit:22129:3.12.0.0;Target=jgi|Fracy1|179259|e_gw1.1.2149.1 1 19 +;Gap=M57
scaffold114|size475150	blastx	match_part	3239	3316	91	+	.	ID=scaffold114|size475150:hsp:42163:3.12.0.0;Parent=scaffold114|size475150:hit:22129:3.12.0.0;Target=jgi|Fracy1|179259|e_gw1.1.2149.1 13 38 +;Gap=M78
scaffold114|size475150	blastx	match_part	3309	3542	385	+	.	ID=scaffold114|size475150:hsp:42164:3.12.0.0;Parent=scaffold114|size475150:hit:22129:3.12.0.0;Target=jgi|Fracy1|179259|e_gw1.1.2149.1 36 113 +;Gap=M234
scaffold114|size475150	blastx	protein_match	3239	3545	97	+	.	ID=scaffold114|size475150:hit:22130:3.12.0.0;Name=jgi|Fracy1|278782|estExt_fgenesh2_pm.C_740019;score=97
scaffold114|size475150	blastx	match_part	3239	3316	97	+	.	ID=scaffold114|size475150:hsp:42165:3.12.0.0;Parent=scaffold114|size475150:hit:22130:3.12.0.0;Target=jgi|Fracy1|278782|estExt_fgenesh2_pm.C_740019 17 42 +;Gap=M78
scaffold114|size475150	blastx	match_part	3309	3545	388	+	.	ID=scaffold114|size475150:hsp:42166:3.12.0.0;Parent=scaffold114|size475150:hit:22130:3.12.0.0;Target=jgi|Fracy1|278782|estExt_fgenesh2_pm.C_740019 40 118 +;Gap=M237
scaffold114|size475150	blastx	protein_match	3248	3542	98	+	.	ID=scaffold114|size475150:hit:22131:3.12.0.0;Name=jgi|Fracy1|231440|fgenesh2_pm.93_%2523_17;score=98
scaffold114|size475150	blastx	match_part	3248	3316	98	+	.	ID=scaffold114|size475150:hsp:42167:3.12.0.0;Parent=scaffold114|size475150:hit:22131:3.12.0.0;Target=jgi|Fracy1|231440|fgenesh2_pm.93_%252523_17 14 36 +;Gap=M69
scaffold114|size475150	blastx	match_part	3309	3542	383	+	.	ID=scaffold114|size475150:hsp:42168:3.12.0.0;Parent=scaffold114|size475150:hit:22131:3.12.0.0;Target=jgi|Fracy1|231440|fgenesh2_pm.93_%252523_17 34 111 +;Gap=M234
scaffold114|size475150	blastx	protein_match	3239	3533	97	+	.	ID=scaffold114|size475150:hit:22132:3.12.0.0;Name=jgi|Fracy1|263621|estExt_fgenesh2_pg.C_170158;score=97
scaffold114|size475150	blastx	match_part	3239	3316	97	+	.	ID=scaffold114|size475150:hsp:42169:3.12.0.0;Parent=scaffold114|size475150:hit:22132:3.12.0.0;Target=jgi|Fracy1|263621|estExt_fgenesh2_pg.C_170158 23 48 +;Gap=M78
scaffold114|size475150	blastx	match_part	3309	3533	367	+	.	ID=scaffold114|size475150:hsp:42170:3.12.0.0;Parent=scaffold114|size475150:hit:22132:3.12.0.0;Target=jgi|Fracy1|263621|estExt_fgenesh2_pg.C_170158 46 120 +;Gap=M225
scaffold114|size475150	blastx	protein_match	3239	3533	97	+	.	ID=scaffold114|size475150:hit:22133:3.12.0.0;Name=jgi|Fracy1|211633|estExt_Genewise1Plus.C_190060;score=97
scaffold114|size475150	blastx	match_part	3239	3316	97	+	.	ID=scaffold114|size475150:hsp:42171:3.12.0.0;Parent=scaffold114|size475150:hit:22133:3.12.0.0;Target=jgi|Fracy1|211633|estExt_Genewise1Plus.C_190060 23 48 +;Gap=M78
scaffold114|size475150	blastx	match_part	3309	3533	367	+	.	ID=scaffold114|size475150:hsp:42172:3.12.0.0;Parent=scaffold114|size475150:hit:22133:3.12.0.0;Target=jgi|Fracy1|211633|estExt_Genewise1Plus.C_190060 46 120 +;Gap=M225
scaffold114|size475150	blastx	protein_match	3309	3554	401	+	.	ID=scaffold114|size475150:hit:22134:3.12.0.0;Name=jgi|Thaps3|6948|fgenesh1_pg.C_chr_7000331;score=401
scaffold114|size475150	blastx	match_part	3309	3554	401	+	.	ID=scaffold114|size475150:hsp:42173:3.12.0.0;Parent=scaffold114|size475150:hit:22134:3.12.0.0;Target=jgi|Thaps3|6948|fgenesh1_pg.C_chr_7000331 43 124 +;Gap=M246
scaffold114|size475150	blastx	protein_match	3309	3542	389	+	.	ID=scaffold114|size475150:hit:22135:3.12.0.0;Name=jgi|Fracy1|258181|fgenesh2_pg.113_%2523_22;score=389
scaffold114|size475150	blastx	match_part	3309	3542	389	+	.	ID=scaffold114|size475150:hsp:42174:3.12.0.0;Parent=scaffold114|size475150:hit:22135:3.12.0.0;Target=jgi|Fracy1|258181|fgenesh2_pg.113_%252523_22 43 120 +;Gap=M234
scaffold114|size475150	blastx	protein_match	3202	3542	90	+	.	ID=scaffold114|size475150:hit:22136:3.12.0.0;Name=jgi|Fracy1|179259|e_gw1.1.2149.1;score=90
scaffold114|size475150	blastx	match_part	3202	3258	90	+	.	ID=scaffold114|size475150:hsp:42175:3.12.0.0;Parent=scaffold114|size475150:hit:22136:3.12.0.0;Target=jgi|Fracy1|179259|e_gw1.1.2149.1 1 19 +;Gap=M57
scaffold114|size475150	blastx	match_part	3239	3316	91	+	.	ID=scaffold114|size475150:hsp:42176:3.12.0.0;Parent=scaffold114|size475150:hit:22136:3.12.0.0;Target=jgi|Fracy1|179259|e_gw1.1.2149.1 13 38 +;Gap=M78
scaffold114|size475150	blastx	match_part	3309	3542	385	+	.	ID=scaffold114|size475150:hsp:42177:3.12.0.0;Parent=scaffold114|size475150:hit:22136:3.12.0.0;Target=jgi|Fracy1|179259|e_gw1.1.2149.1 36 113 +;Gap=M234
scaffold114|size475150	blastx	protein_match	3248	3542	98	+	.	ID=scaffold114|size475150:hit:22137:3.12.0.0;Name=jgi|Fracy1|231440|fgenesh2_pm.93_%2523_17;score=98
scaffold114|size475150	blastx	match_part	3248	3316	98	+	.	ID=scaffold114|size475150:hsp:42178:3.12.0.0;Parent=scaffold114|size475150:hit:22137:3.12.0.0;Target=jgi|Fracy1|231440|fgenesh2_pm.93_%252523_17 14 36 +;Gap=M69
scaffold114|size475150	blastx	match_part	3309	3542	383	+	.	ID=scaffold114|size475150:hsp:42179:3.12.0.0;Parent=scaffold114|size475150:hit:22137:3.12.0.0;Target=jgi|Fracy1|231440|fgenesh2_pm.93_%252523_17 34 111 +;Gap=M234
scaffold114|size475150	blastx	protein_match	3312	3554	222	+	.	ID=scaffold114|size475150:hit:22138:3.12.0.0;Name=jgi|Fracy1|272661|estExt_fgenesh2_kg.C_520017;score=222
scaffold114|size475150	blastx	match_part	3312	3554	222	+	.	ID=scaffold114|size475150:hsp:42180:3.12.0.0;Parent=scaffold114|size475150:hit:22138:3.12.0.0;Target=jgi|Fracy1|272661|estExt_fgenesh2_kg.C_520017 55 134 +;Gap=M243
scaffold114|size475150	blastx	protein_match	3202	3545	90	+	.	ID=scaffold114|size475150:hit:22139:3.12.0.0;Name=jgi|Fracy1|191592|e_gw1.13.285.1;score=90
scaffold114|size475150	blastx	match_part	3202	3258	90	+	.	ID=scaffold114|size475150:hsp:42181:3.12.0.0;Parent=scaffold114|size475150:hit:22139:3.12.0.0;Target=jgi|Fracy1|191592|e_gw1.13.285.1 1 19 +;Gap=M57
scaffold114|size475150	blastx	match_part	3239	3316	91	+	.	ID=scaffold114|size475150:hsp:42182:3.12.0.0;Parent=scaffold114|size475150:hit:22139:3.12.0.0;Target=jgi|Fracy1|191592|e_gw1.13.285.1 13 38 +;Gap=M78
scaffold114|size475150	blastx	match_part	3309	3545	387	+	.	ID=scaffold114|size475150:hsp:42183:3.12.0.0;Parent=scaffold114|size475150:hit:22139:3.12.0.0;Target=jgi|Fracy1|191592|e_gw1.13.285.1 36 114 +;Gap=M237
scaffold114|size475150	blastx	protein_match	3239	3545	97	+	.	ID=scaffold114|size475150:hit:22140:3.12.0.0;Name=jgi|Fracy1|278782|estExt_fgenesh2_pm.C_740019;score=97
scaffold114|size475150	blastx	match_part	3239	3316	97	+	.	ID=scaffold114|size475150:hsp:42184:3.12.0.0;Parent=scaffold114|size475150:hit:22140:3.12.0.0;Target=jgi|Fracy1|278782|estExt_fgenesh2_pm.C_740019 17 42 +;Gap=M78
scaffold114|size475150	blastx	match_part	3309	3545	388	+	.	ID=scaffold114|size475150:hsp:42185:3.12.0.0;Parent=scaffold114|size475150:hit:22140:3.12.0.0;Target=jgi|Fracy1|278782|estExt_fgenesh2_pm.C_740019 40 118 +;Gap=M237
scaffold114|size475150	blastx	protein_match	3248	3542	98	+	.	ID=scaffold114|size475150:hit:22141:3.12.0.0;Name=jgi|Fracy1|231440|fgenesh2_pm.93_%2523_17;score=98
scaffold114|size475150	blastx	match_part	3248	3316	98	+	.	ID=scaffold114|size475150:hsp:42186:3.12.0.0;Parent=scaffold114|size475150:hit:22141:3.12.0.0;Target=jgi|Fracy1|231440|fgenesh2_pm.93_%252523_17 14 36 +;Gap=M69
scaffold114|size475150	blastx	match_part	3309	3542	383	+	.	ID=scaffold114|size475150:hsp:42187:3.12.0.0;Parent=scaffold114|size475150:hit:22141:3.12.0.0;Target=jgi|Fracy1|231440|fgenesh2_pm.93_%252523_17 34 111 +;Gap=M234
scaffold114|size475150	blastx	protein_match	3239	3533	97	+	.	ID=scaffold114|size475150:hit:22142:3.12.0.0;Name=jgi|Fracy1|211633|estExt_Genewise1Plus.C_190060;score=97
scaffold114|size475150	blastx	match_part	3239	3316	97	+	.	ID=scaffold114|size475150:hsp:42188:3.12.0.0;Parent=scaffold114|size475150:hit:22142:3.12.0.0;Target=jgi|Fracy1|211633|estExt_Genewise1Plus.C_190060 23 48 +;Gap=M78
scaffold114|size475150	blastx	match_part	3309	3533	367	+	.	ID=scaffold114|size475150:hsp:42189:3.12.0.0;Parent=scaffold114|size475150:hit:22142:3.12.0.0;Target=jgi|Fracy1|211633|estExt_Genewise1Plus.C_190060 46 120 +;Gap=M225
scaffold114|size475150	blastx	protein_match	3239	3533	97	+	.	ID=scaffold114|size475150:hit:22143:3.12.0.0;Name=jgi|Fracy1|263621|estExt_fgenesh2_pg.C_170158;score=97
scaffold114|size475150	blastx	match_part	3239	3316	97	+	.	ID=scaffold114|size475150:hsp:42190:3.12.0.0;Parent=scaffold114|size475150:hit:22143:3.12.0.0;Target=jgi|Fracy1|263621|estExt_fgenesh2_pg.C_170158 23 48 +;Gap=M78
scaffold114|size475150	blastx	match_part	3309	3533	367	+	.	ID=scaffold114|size475150:hsp:42191:3.12.0.0;Parent=scaffold114|size475150:hit:22143:3.12.0.0;Target=jgi|Fracy1|263621|estExt_fgenesh2_pg.C_170158 46 120 +;Gap=M225
scaffold114|size475150	blastx	protein_match	3312	3554	222	+	.	ID=scaffold114|size475150:hit:22144:3.12.0.0;Name=jgi|Fracy1|209104|estExt_Genewise1Plus.C_70990;score=222
scaffold114|size475150	blastx	match_part	3312	3554	222	+	.	ID=scaffold114|size475150:hsp:42192:3.12.0.0;Parent=scaffold114|size475150:hit:22144:3.12.0.0;Target=jgi|Fracy1|209104|estExt_Genewise1Plus.C_70990 55 134 +;Gap=M243
scaffold114|size475150	blastx	protein_match	3309	3554	397	+	.	ID=scaffold114|size475150:hit:22145:3.12.0.0;Name=jgi|Thaps3|33270|e_gw1.3.749.1;score=397
scaffold114|size475150	blastx	match_part	3309	3554	397	+	.	ID=scaffold114|size475150:hsp:42193:3.12.0.0;Parent=scaffold114|size475150:hit:22145:3.12.0.0;Target=jgi|Thaps3|33270|e_gw1.3.749.1 43 124 +;Gap=M246
scaffold114|size475150	blastx	protein_match	3309	3554	386	+	.	ID=scaffold114|size475150:hit:22146:3.12.0.0;Name=jgi|Phatr2|46020|estExt_fgenesh1_pg.C_chr_90002;score=386
scaffold114|size475150	blastx	match_part	3309	3554	386	+	.	ID=scaffold114|size475150:hsp:42194:3.12.0.0;Parent=scaffold114|size475150:hit:22146:3.12.0.0;Target=jgi|Phatr2|46020|estExt_fgenesh1_pg.C_chr_90002 51 132 +;Gap=M246
scaffold114|size475150	blastx	protein_match	3309	3545	385	+	.	ID=scaffold114|size475150:hit:22147:3.12.0.0;Name=jgi|Thaoce1|101228|rna14360;score=385
scaffold114|size475150	blastx	match_part	3309	3545	385	+	.	ID=scaffold114|size475150:hsp:42195:3.12.0.0;Parent=scaffold114|size475150:hit:22147:3.12.0.0;Target=jgi|Thaoce1|101228|rna14360 43 121 +;Gap=M237
scaffold114|size475150	blastx	protein_match	3239	3554	93	+	.	ID=scaffold114|size475150:hit:22148:3.12.0.0;Name=jgi|Phatr2|26802|estExt_Genewise1.C_chr_60156;score=93
scaffold114|size475150	blastx	match_part	3239	3316	93	+	.	ID=scaffold114|size475150:hsp:42196:3.12.0.0;Parent=scaffold114|size475150:hit:22148:3.12.0.0;Target=jgi|Phatr2|26802|estExt_Genewise1.C_chr_60156 22 47 +;Gap=M78
scaffold114|size475150	blastx	match_part	3309	3554	388	+	.	ID=scaffold114|size475150:hsp:42197:3.12.0.0;Parent=scaffold114|size475150:hit:22148:3.12.0.0;Target=jgi|Phatr2|26802|estExt_Genewise1.C_chr_60156 45 126 +;Gap=M246
scaffold114|size475150	blastx	protein_match	3309	3554	395	+	.	ID=scaffold114|size475150:hit:22149:3.12.0.0;Name=jgi|Thaps3|19793|gw1.5.537.1;score=395
scaffold114|size475150	blastx	match_part	3309	3554	395	+	.	ID=scaffold114|size475150:hsp:42198:3.12.0.0;Parent=scaffold114|size475150:hit:22149:3.12.0.0;Target=jgi|Thaps3|19793|gw1.5.537.1 43 124 +;Gap=M246
scaffold114|size475150	blastx	protein_match	3309	3545	385	+	.	ID=scaffold114|size475150:hit:22150:3.12.0.0;Name=jgi|Thaoce1|103419|rna11435;score=385
scaffold114|size475150	blastx	match_part	3309	3545	385	+	.	ID=scaffold114|size475150:hsp:42199:3.12.0.0;Parent=scaffold114|size475150:hit:22150:3.12.0.0;Target=jgi|Thaoce1|103419|rna11435 43 121 +;Gap=M237
scaffold114|size475150	blastx	protein_match	3312	3554	222	+	.	ID=scaffold114|size475150:hit:22151:3.12.0.0;Name=jgi|Fracy1|209104|estExt_Genewise1Plus.C_70990;score=222
scaffold114|size475150	blastx	match_part	3312	3554	222	+	.	ID=scaffold114|size475150:hsp:42200:3.12.0.0;Parent=scaffold114|size475150:hit:22151:3.12.0.0;Target=jgi|Fracy1|209104|estExt_Genewise1Plus.C_70990 55 134 +;Gap=M243
scaffold114|size475150	blastx	protein_match	3202	3542	90	+	.	ID=scaffold114|size475150:hit:22152:3.12.0.0;Name=jgi|Fracy1|197464|e_gw1.33.98.1;score=90
scaffold114|size475150	blastx	match_part	3202	3258	90	+	.	ID=scaffold114|size475150:hsp:42201:3.12.0.0;Parent=scaffold114|size475150:hit:22152:3.12.0.0;Target=jgi|Fracy1|197464|e_gw1.33.98.1 1 19 +;Gap=M57
scaffold114|size475150	blastx	match_part	3239	3316	91	+	.	ID=scaffold114|size475150:hsp:42202:3.12.0.0;Parent=scaffold114|size475150:hit:22152:3.12.0.0;Target=jgi|Fracy1|197464|e_gw1.33.98.1 13 38 +;Gap=M78
scaffold114|size475150	blastx	match_part	3309	3542	388	+	.	ID=scaffold114|size475150:hsp:42203:3.12.0.0;Parent=scaffold114|size475150:hit:22152:3.12.0.0;Target=jgi|Fracy1|197464|e_gw1.33.98.1 36 113 +;Gap=M234
scaffold114|size475150	blastx	protein_match	3202	3545	90	+	.	ID=scaffold114|size475150:hit:22153:3.12.0.0;Name=jgi|Fracy1|191592|e_gw1.13.285.1;score=90
scaffold114|size475150	blastx	match_part	3202	3258	90	+	.	ID=scaffold114|size475150:hsp:42204:3.12.0.0;Parent=scaffold114|size475150:hit:22153:3.12.0.0;Target=jgi|Fracy1|191592|e_gw1.13.285.1 1 19 +;Gap=M57
scaffold114|size475150	blastx	match_part	3239	3316	91	+	.	ID=scaffold114|size475150:hsp:42205:3.12.0.0;Parent=scaffold114|size475150:hit:22153:3.12.0.0;Target=jgi|Fracy1|191592|e_gw1.13.285.1 13 38 +;Gap=M78
scaffold114|size475150	blastx	match_part	3309	3545	387	+	.	ID=scaffold114|size475150:hsp:42206:3.12.0.0;Parent=scaffold114|size475150:hit:22153:3.12.0.0;Target=jgi|Fracy1|191592|e_gw1.13.285.1 36 114 +;Gap=M237
scaffold114|size475150	blastx	protein_match	3312	3554	222	+	.	ID=scaffold114|size475150:hit:22154:3.12.0.0;Name=jgi|Fracy1|209104|estExt_Genewise1Plus.C_70990;score=222
scaffold114|size475150	blastx	match_part	3312	3554	222	+	.	ID=scaffold114|size475150:hsp:42207:3.12.0.0;Parent=scaffold114|size475150:hit:22154:3.12.0.0;Target=jgi|Fracy1|209104|estExt_Genewise1Plus.C_70990 55 134 +;Gap=M243
scaffold114|size475150	blastx	protein_match	3202	3542	90	+	.	ID=scaffold114|size475150:hit:22155:3.12.0.0;Name=jgi|Fracy1|197464|e_gw1.33.98.1;score=90
scaffold114|size475150	blastx	match_part	3202	3258	90	+	.	ID=scaffold114|size475150:hsp:42208:3.12.0.0;Parent=scaffold114|size475150:hit:22155:3.12.0.0;Target=jgi|Fracy1|197464|e_gw1.33.98.1 1 19 +;Gap=M57
scaffold114|size475150	blastx	match_part	3239	3316	91	+	.	ID=scaffold114|size475150:hsp:42209:3.12.0.0;Parent=scaffold114|size475150:hit:22155:3.12.0.0;Target=jgi|Fracy1|197464|e_gw1.33.98.1 13 38 +;Gap=M78
scaffold114|size475150	blastx	match_part	3309	3542	388	+	.	ID=scaffold114|size475150:hsp:42210:3.12.0.0;Parent=scaffold114|size475150:hit:22155:3.12.0.0;Target=jgi|Fracy1|197464|e_gw1.33.98.1 36 113 +;Gap=M234
scaffold114|size475150	blastx	protein_match	3309	3548	385	+	.	ID=scaffold114|size475150:hit:22156:3.12.0.0;Name=jgi|Thaoce1|84249|rna3775;score=385
scaffold114|size475150	blastx	match_part	3309	3548	385	+	.	ID=scaffold114|size475150:hsp:42211:3.12.0.0;Parent=scaffold114|size475150:hit:22156:3.12.0.0;Target=jgi|Thaoce1|84249|rna3775 43 122 +;Gap=M240
scaffold114|size475150	blastx	protein_match	3312	3566	223	+	.	ID=scaffold114|size475150:hit:22157:3.12.0.0;Name=jgi|Phatr2|28445|estExt_Genewise1.C_chr_120135;score=223
scaffold114|size475150	blastx	match_part	3312	3566	223	+	.	ID=scaffold114|size475150:hsp:42212:3.12.0.0;Parent=scaffold114|size475150:hit:22157:3.12.0.0;Target=jgi|Phatr2|28445|estExt_Genewise1.C_chr_120135 55 138 +;Gap=M255
scaffold114|size475150	blastx	protein_match	3402	3539	220	+	.	ID=scaffold114|size475150:hit:22158:3.12.0.0;Name=jgi|Thaoce1|88019|rna24895;score=220
scaffold114|size475150	blastx	match_part	3402	3539	220	+	.	ID=scaffold114|size475150:hsp:42213:3.12.0.0;Parent=scaffold114|size475150:hit:22158:3.12.0.0;Target=jgi|Thaoce1|88019|rna24895 1 46 +;Gap=M138
scaffold114|size475150	blastx	protein_match	3202	3545	90	+	.	ID=scaffold114|size475150:hit:22159:3.12.0.0;Name=jgi|Fracy1|181143|e_gw1.2.531.1;score=90
scaffold114|size475150	blastx	match_part	3202	3258	90	+	.	ID=scaffold114|size475150:hsp:42214:3.12.0.0;Parent=scaffold114|size475150:hit:22159:3.12.0.0;Target=jgi|Fracy1|181143|e_gw1.2.531.1 1 19 +;Gap=M57
scaffold114|size475150	blastx	match_part	3239	3316	91	+	.	ID=scaffold114|size475150:hsp:42215:3.12.0.0;Parent=scaffold114|size475150:hit:22159:3.12.0.0;Target=jgi|Fracy1|181143|e_gw1.2.531.1 13 38 +;Gap=M78
scaffold114|size475150	blastx	match_part	3309	3545	387	+	.	ID=scaffold114|size475150:hsp:42216:3.12.0.0;Parent=scaffold114|size475150:hit:22159:3.12.0.0;Target=jgi|Fracy1|181143|e_gw1.2.531.1 36 114 +;Gap=M237
scaffold114|size475150	blastx	protein_match	3309	3554	401	+	.	ID=scaffold114|size475150:hit:22160:3.12.0.0;Name=jgi|Thaps3|35407|e_gw1.7.500.1;score=401
scaffold114|size475150	blastx	match_part	3309	3554	401	+	.	ID=scaffold114|size475150:hsp:42217:3.12.0.0;Parent=scaffold114|size475150:hit:22160:3.12.0.0;Target=jgi|Thaps3|35407|e_gw1.7.500.1 43 124 +;Gap=M246
scaffold114|size475150	blastx	protein_match	3309	3554	397	+	.	ID=scaffold114|size475150:hit:22161:3.12.0.0;Name=jgi|Thaps3|37431|e_gw1.14.276.1;score=397
scaffold114|size475150	blastx	match_part	3309	3554	397	+	.	ID=scaffold114|size475150:hsp:42218:3.12.0.0;Parent=scaffold114|size475150:hit:22161:3.12.0.0;Target=jgi|Thaps3|37431|e_gw1.14.276.1 43 124 +;Gap=M246
scaffold114|size475150	blastx	protein_match	3202	3542	90	+	.	ID=scaffold114|size475150:hit:22162:3.12.0.0;Name=jgi|Fracy1|179259|e_gw1.1.2149.1;score=90
scaffold114|size475150	blastx	match_part	3202	3258	90	+	.	ID=scaffold114|size475150:hsp:42219:3.12.0.0;Parent=scaffold114|size475150:hit:22162:3.12.0.0;Target=jgi|Fracy1|179259|e_gw1.1.2149.1 1 19 +;Gap=M57
scaffold114|size475150	blastx	match_part	3239	3316	91	+	.	ID=scaffold114|size475150:hsp:42220:3.12.0.0;Parent=scaffold114|size475150:hit:22162:3.12.0.0;Target=jgi|Fracy1|179259|e_gw1.1.2149.1 13 38 +;Gap=M78
scaffold114|size475150	blastx	match_part	3309	3542	385	+	.	ID=scaffold114|size475150:hsp:42221:3.12.0.0;Parent=scaffold114|size475150:hit:22162:3.12.0.0;Target=jgi|Fracy1|179259|e_gw1.1.2149.1 36 113 +;Gap=M234
scaffold114|size475150	blastx	protein_match	3239	3533	97	+	.	ID=scaffold114|size475150:hit:22163:3.12.0.0;Name=jgi|Fracy1|263621|estExt_fgenesh2_pg.C_170158;score=97
scaffold114|size475150	blastx	match_part	3239	3316	97	+	.	ID=scaffold114|size475150:hsp:42222:3.12.0.0;Parent=scaffold114|size475150:hit:22163:3.12.0.0;Target=jgi|Fracy1|263621|estExt_fgenesh2_pg.C_170158 23 48 +;Gap=M78
scaffold114|size475150	blastx	match_part	3309	3533	367	+	.	ID=scaffold114|size475150:hsp:42223:3.12.0.0;Parent=scaffold114|size475150:hit:22163:3.12.0.0;Target=jgi|Fracy1|263621|estExt_fgenesh2_pg.C_170158 46 120 +;Gap=M225
scaffold114|size475150	blastx	protein_match	3282	3542	226	+	.	ID=scaffold114|size475150:hit:22164:3.12.0.0;Name=jgi|Thaps3|268117|estExt_thaps1_ua_kg.C_chr_10380;score=226
scaffold114|size475150	blastx	match_part	3282	3542	226	+	.	ID=scaffold114|size475150:hsp:42224:3.12.0.0;Parent=scaffold114|size475150:hit:22164:3.12.0.0;Target=jgi|Thaps3|268117|estExt_thaps1_ua_kg.C_chr_10380 36 123 +;Gap=M261
scaffold114|size475150	blastx	protein_match	3282	3539	139	-	.	ID=scaffold114|size475150:hit:22165:3.12.0.0;Name=jgi|Thaoce1|88141|rna11910;score=139
scaffold114|size475150	blastx	match_part	3282	3539	139	-	.	ID=scaffold114|size475150:hsp:42225:3.12.0.0;Parent=scaffold114|size475150:hit:22165:3.12.0.0;Target=jgi|Thaoce1|88141|rna11910 10 95 +;Gap=M258
scaffold114|size475150	blastx	protein_match	3202	3542	90	+	.	ID=scaffold114|size475150:hit:22166:3.12.0.0;Name=jgi|Fracy1|197464|e_gw1.33.98.1;score=90
scaffold114|size475150	blastx	match_part	3202	3258	90	+	.	ID=scaffold114|size475150:hsp:42226:3.12.0.0;Parent=scaffold114|size475150:hit:22166:3.12.0.0;Target=jgi|Fracy1|197464|e_gw1.33.98.1 1 19 +;Gap=M57
scaffold114|size475150	blastx	match_part	3239	3316	91	+	.	ID=scaffold114|size475150:hsp:42227:3.12.0.0;Parent=scaffold114|size475150:hit:22166:3.12.0.0;Target=jgi|Fracy1|197464|e_gw1.33.98.1 13 38 +;Gap=M78
scaffold114|size475150	blastx	match_part	3309	3542	388	+	.	ID=scaffold114|size475150:hsp:42228:3.12.0.0;Parent=scaffold114|size475150:hit:22166:3.12.0.0;Target=jgi|Fracy1|197464|e_gw1.33.98.1 36 113 +;Gap=M234
scaffold114|size475150	blastx	protein_match	3202	3545	90	+	.	ID=scaffold114|size475150:hit:22167:3.12.0.0;Name=jgi|Fracy1|191592|e_gw1.13.285.1;score=90
scaffold114|size475150	blastx	match_part	3202	3258	90	+	.	ID=scaffold114|size475150:hsp:42229:3.12.0.0;Parent=scaffold114|size475150:hit:22167:3.12.0.0;Target=jgi|Fracy1|191592|e_gw1.13.285.1 1 19 +;Gap=M57
scaffold114|size475150	blastx	match_part	3239	3316	91	+	.	ID=scaffold114|size475150:hsp:42230:3.12.0.0;Parent=scaffold114|size475150:hit:22167:3.12.0.0;Target=jgi|Fracy1|191592|e_gw1.13.285.1 13 38 +;Gap=M78
scaffold114|size475150	blastx	match_part	3309	3545	387	+	.	ID=scaffold114|size475150:hsp:42231:3.12.0.0;Parent=scaffold114|size475150:hit:22167:3.12.0.0;Target=jgi|Fracy1|191592|e_gw1.13.285.1 36 114 +;Gap=M237
scaffold114|size475150	blastx	protein_match	3202	3545	90	+	.	ID=scaffold114|size475150:hit:22168:3.12.0.0;Name=jgi|Fracy1|181143|e_gw1.2.531.1;score=90
scaffold114|size475150	blastx	match_part	3202	3258	90	+	.	ID=scaffold114|size475150:hsp:42232:3.12.0.0;Parent=scaffold114|size475150:hit:22168:3.12.0.0;Target=jgi|Fracy1|181143|e_gw1.2.531.1 1 19 +;Gap=M57
scaffold114|size475150	blastx	match_part	3239	3316	91	+	.	ID=scaffold114|size475150:hsp:42233:3.12.0.0;Parent=scaffold114|size475150:hit:22168:3.12.0.0;Target=jgi|Fracy1|181143|e_gw1.2.531.1 13 38 +;Gap=M78
scaffold114|size475150	blastx	match_part	3309	3545	387	+	.	ID=scaffold114|size475150:hsp:42234:3.12.0.0;Parent=scaffold114|size475150:hit:22168:3.12.0.0;Target=jgi|Fracy1|181143|e_gw1.2.531.1 36 114 +;Gap=M237
scaffold114|size475150	blastx	protein_match	3239	3554	93	+	.	ID=scaffold114|size475150:hit:22169:3.12.0.0;Name=jgi|Phatr2|34798|fgenesh1_pg.C_chr_6000171;score=93
scaffold114|size475150	blastx	match_part	3239	3316	93	+	.	ID=scaffold114|size475150:hsp:42235:3.12.0.0;Parent=scaffold114|size475150:hit:22169:3.12.0.0;Target=jgi|Phatr2|34798|fgenesh1_pg.C_chr_6000171 22 47 +;Gap=M78
scaffold114|size475150	blastx	match_part	3309	3554	388	+	.	ID=scaffold114|size475150:hsp:42236:3.12.0.0;Parent=scaffold114|size475150:hit:22169:3.12.0.0;Target=jgi|Phatr2|34798|fgenesh1_pg.C_chr_6000171 45 126 +;Gap=M246
scaffold114|size475150	blastx	protein_match	3309	3545	385	+	.	ID=scaffold114|size475150:hit:22170:3.12.0.0;Name=jgi|Thaoce1|92302|rna25557;score=385
scaffold114|size475150	blastx	match_part	3309	3545	385	+	.	ID=scaffold114|size475150:hsp:42237:3.12.0.0;Parent=scaffold114|size475150:hit:22170:3.12.0.0;Target=jgi|Thaoce1|92302|rna25557 43 121 +;Gap=M237
scaffold114|size475150	blastx	protein_match	3312	3566	225	+	.	ID=scaffold114|size475150:hit:22171:3.12.0.0;Name=jgi|Thaoce1|100154|rna6108;score=225
scaffold114|size475150	blastx	match_part	3312	3566	225	+	.	ID=scaffold114|size475150:hsp:42238:3.12.0.0;Parent=scaffold114|size475150:hit:22171:3.12.0.0;Target=jgi|Thaoce1|100154|rna6108 100 183 +;Gap=M255
scaffold114|size475150	blastx	protein_match	4256	5542	98	-	.	ID=scaffold114|size475150:hit:22172:3.12.0.0;Name=jgi|Fracy1|158811|gw1.4.1002.1;score=98
scaffold114|size475150	blastx	match_part	5393	5542	174	-	.	ID=scaffold114|size475150:hsp:42239:3.12.0.0;Parent=scaffold114|size475150:hit:22172:3.12.0.0;Target=jgi|Fracy1|158811|gw1.4.1002.1 2 51 +;Gap=M150
scaffold114|size475150	blastx	match_part	4779	5321	311	-	.	ID=scaffold114|size475150:hsp:42240:3.12.0.0;Parent=scaffold114|size475150:hit:22172:3.12.0.0;Target=jgi|Fracy1|158811|gw1.4.1002.1 51 246 +;Gap=M543
scaffold114|size475150	blastx	match_part	4513	4677	79	-	.	ID=scaffold114|size475150:hsp:42241:3.12.0.0;Parent=scaffold114|size475150:hit:22172:3.12.0.0;Target=jgi|Fracy1|158811|gw1.4.1002.1 248 296 +;Gap=M165
scaffold114|size475150	blastx	match_part	4256	4423	98	-	.	ID=scaffold114|size475150:hsp:42242:3.12.0.0;Parent=scaffold114|size475150:hit:22172:3.12.0.0;Target=jgi|Fracy1|158811|gw1.4.1002.1 299 353 +;Gap=M168
scaffold114|size475150	blastx	protein_match	4256	5542	98	-	.	ID=scaffold114|size475150:hit:22173:3.12.0.0;Name=jgi|Fracy1|158811|gw1.4.1002.1;score=98
scaffold114|size475150	blastx	match_part	5393	5542	174	-	.	ID=scaffold114|size475150:hsp:42243:3.12.0.0;Parent=scaffold114|size475150:hit:22173:3.12.0.0;Target=jgi|Fracy1|158811|gw1.4.1002.1 2 51 +;Gap=M150
scaffold114|size475150	blastx	match_part	4779	5321	311	-	.	ID=scaffold114|size475150:hsp:42244:3.12.0.0;Parent=scaffold114|size475150:hit:22173:3.12.0.0;Target=jgi|Fracy1|158811|gw1.4.1002.1 51 246 +;Gap=M543
scaffold114|size475150	blastx	match_part	4513	4677	79	-	.	ID=scaffold114|size475150:hsp:42245:3.12.0.0;Parent=scaffold114|size475150:hit:22173:3.12.0.0;Target=jgi|Fracy1|158811|gw1.4.1002.1 248 296 +;Gap=M165
scaffold114|size475150	blastx	match_part	4256	4423	98	-	.	ID=scaffold114|size475150:hsp:42246:3.12.0.0;Parent=scaffold114|size475150:hit:22173:3.12.0.0;Target=jgi|Fracy1|158811|gw1.4.1002.1 299 353 +;Gap=M168
scaffold114|size475150	blastx	protein_match	4160	5575	332	-	.	ID=scaffold114|size475150:hit:22174:3.12.0.0;Name=jgi|Fracy1|179502|e_gw1.1.426.1;score=332
scaffold114|size475150	blastx	match_part	5393	5575	264	-	.	ID=scaffold114|size475150:hsp:42247:3.12.0.0;Parent=scaffold114|size475150:hit:22174:3.12.0.0;Target=jgi|Fracy1|179502|e_gw1.1.426.1 1 61 +;Gap=M183
scaffold114|size475150	blastx	match_part	4779	5324	715	-	.	ID=scaffold114|size475150:hsp:42248:3.12.0.0;Parent=scaffold114|size475150:hit:22174:3.12.0.0;Target=jgi|Fracy1|179502|e_gw1.1.426.1 60 246 +;Gap=M546
scaffold114|size475150	blastx	match_part	4507	4680	180	-	.	ID=scaffold114|size475150:hsp:42249:3.12.0.0;Parent=scaffold114|size475150:hit:22174:3.12.0.0;Target=jgi|Fracy1|179502|e_gw1.1.426.1 247 303 +;Gap=M174
scaffold114|size475150	blastx	match_part	4160	4426	332	-	.	ID=scaffold114|size475150:hsp:42250:3.12.0.0;Parent=scaffold114|size475150:hit:22174:3.12.0.0;Target=jgi|Fracy1|179502|e_gw1.1.426.1 303 400 +;Gap=M267
scaffold114|size475150	blastx	protein_match	4256	5542	98	-	.	ID=scaffold114|size475150:hit:22175:3.12.0.0;Name=jgi|Fracy1|158811|gw1.4.1002.1;score=98
scaffold114|size475150	blastx	match_part	5393	5542	174	-	.	ID=scaffold114|size475150:hsp:42251:3.12.0.0;Parent=scaffold114|size475150:hit:22175:3.12.0.0;Target=jgi|Fracy1|158811|gw1.4.1002.1 2 51 +;Gap=M150
scaffold114|size475150	blastx	match_part	4779	5321	311	-	.	ID=scaffold114|size475150:hsp:42252:3.12.0.0;Parent=scaffold114|size475150:hit:22175:3.12.0.0;Target=jgi|Fracy1|158811|gw1.4.1002.1 51 246 +;Gap=M543
scaffold114|size475150	blastx	match_part	4513	4677	79	-	.	ID=scaffold114|size475150:hsp:42253:3.12.0.0;Parent=scaffold114|size475150:hit:22175:3.12.0.0;Target=jgi|Fracy1|158811|gw1.4.1002.1 248 296 +;Gap=M165
scaffold114|size475150	blastx	match_part	4256	4423	98	-	.	ID=scaffold114|size475150:hsp:42254:3.12.0.0;Parent=scaffold114|size475150:hit:22175:3.12.0.0;Target=jgi|Fracy1|158811|gw1.4.1002.1 299 353 +;Gap=M168
scaffold114|size475150	blastx	protein_match	4229	5551	133	-	.	ID=scaffold114|size475150:hit:22176:3.12.0.0;Name=jgi|Thaoce1|97285|rna6064;score=133
scaffold114|size475150	blastx	match_part	5402	5551	142	-	.	ID=scaffold114|size475150:hsp:42255:3.12.0.0;Parent=scaffold114|size475150:hit:22176:3.12.0.0;Target=jgi|Thaoce1|97285|rna6064 105 154 +;Gap=M150
scaffold114|size475150	blastx	match_part	4779	5345	371	-	.	ID=scaffold114|size475150:hsp:42256:3.12.0.0;Parent=scaffold114|size475150:hit:22176:3.12.0.0;Target=jgi|Thaoce1|97285|rna6064 149 334 +;Gap=M567
scaffold114|size475150	blastx	match_part	4555	4677	76	-	.	ID=scaffold114|size475150:hsp:42257:3.12.0.0;Parent=scaffold114|size475150:hit:22176:3.12.0.0;Target=jgi|Thaoce1|97285|rna6064 336 370 +;Gap=M123
scaffold114|size475150	blastx	match_part	4229	4426	133	-	.	ID=scaffold114|size475150:hsp:42258:3.12.0.0;Parent=scaffold114|size475150:hit:22176:3.12.0.0;Target=jgi|Thaoce1|97285|rna6064 384 456 +;Gap=M198
scaffold114|size475150	blastx	protein_match	4776	5551	353	-	.	ID=scaffold114|size475150:hit:22177:3.12.0.0;Name=jgi|Phatr2|12752|e_gw1.9.170.1;score=353
scaffold114|size475150	blastx	match_part	5393	5551	155	-	.	ID=scaffold114|size475150:hsp:42259:3.12.0.0;Parent=scaffold114|size475150:hit:22177:3.12.0.0;Target=jgi|Phatr2|12752|e_gw1.9.170.1 1 53 +;Gap=M159
scaffold114|size475150	blastx	match_part	4776	5321	353	-	.	ID=scaffold114|size475150:hsp:42260:3.12.0.0;Parent=scaffold114|size475150:hit:22177:3.12.0.0;Target=jgi|Phatr2|12752|e_gw1.9.170.1 53 240 +;Gap=M546
scaffold114|size475150	blastx	protein_match	4166	8738	389	-	.	ID=scaffold114|size475150:hit:22178:3.12.0.0;Name=jgi|Thaps3|10006|fgenesh1_pg.C_chr_14000351;score=389
scaffold114|size475150	blastx	match_part	5829	8738	1664	-	.	ID=scaffold114|size475150:hsp:42261:3.12.0.0;Parent=scaffold114|size475150:hit:22178:3.12.0.0;Target=jgi|Thaps3|10006|fgenesh1_pg.C_chr_14000351 69 1025 +;Gap=M2910
scaffold114|size475150	blastx	match_part	5393	5752	513	-	.	ID=scaffold114|size475150:hsp:42262:3.12.0.0;Parent=scaffold114|size475150:hit:22178:3.12.0.0;Target=jgi|Thaps3|10006|fgenesh1_pg.C_chr_14000351 1025 1144 +;Gap=M360
scaffold114|size475150	blastx	match_part	4779	5336	911	-	.	ID=scaffold114|size475150:hsp:42263:3.12.0.0;Parent=scaffold114|size475150:hit:22178:3.12.0.0;Target=jgi|Thaps3|10006|fgenesh1_pg.C_chr_14000351 1139 1324 +;Gap=M558
scaffold114|size475150	blastx	match_part	4507	4719	254	-	.	ID=scaffold114|size475150:hsp:42264:3.12.0.0;Parent=scaffold114|size475150:hit:22178:3.12.0.0;Target=jgi|Thaps3|10006|fgenesh1_pg.C_chr_14000351 1308 1382 +;Gap=M213
scaffold114|size475150	blastx	match_part	4166	4426	389	-	.	ID=scaffold114|size475150:hsp:42265:3.12.0.0;Parent=scaffold114|size475150:hit:22178:3.12.0.0;Target=jgi|Thaps3|10006|fgenesh1_pg.C_chr_14000351 1382 1472 +;Gap=M261
scaffold114|size475150	blastx	protein_match	4160	5575	335	-	.	ID=scaffold114|size475150:hit:22179:3.12.0.0;Name=jgi|Fracy1|195521|e_gw1.24.130.1;score=335
scaffold114|size475150	blastx	match_part	5393	5575	264	-	.	ID=scaffold114|size475150:hsp:42266:3.12.0.0;Parent=scaffold114|size475150:hit:22179:3.12.0.0;Target=jgi|Fracy1|195521|e_gw1.24.130.1 1 61 +;Gap=M183
scaffold114|size475150	blastx	match_part	4779	5324	711	-	.	ID=scaffold114|size475150:hsp:42267:3.12.0.0;Parent=scaffold114|size475150:hit:22179:3.12.0.0;Target=jgi|Fracy1|195521|e_gw1.24.130.1 60 246 +;Gap=M546
scaffold114|size475150	blastx	match_part	4507	4680	180	-	.	ID=scaffold114|size475150:hsp:42268:3.12.0.0;Parent=scaffold114|size475150:hit:22179:3.12.0.0;Target=jgi|Fracy1|195521|e_gw1.24.130.1 247 303 +;Gap=M174
scaffold114|size475150	blastx	match_part	4160	4426	335	-	.	ID=scaffold114|size475150:hsp:42269:3.12.0.0;Parent=scaffold114|size475150:hit:22179:3.12.0.0;Target=jgi|Fracy1|195521|e_gw1.24.130.1 303 400 +;Gap=M267
scaffold114|size475150	blastx	protein_match	4256	5551	92	-	.	ID=scaffold114|size475150:hit:22180:3.12.0.0;Name=jgi|Fracy1|159392|gw1.6.1196.1;score=92
scaffold114|size475150	blastx	match_part	5396	5551	158	-	.	ID=scaffold114|size475150:hsp:42270:3.12.0.0;Parent=scaffold114|size475150:hit:22180:3.12.0.0;Target=jgi|Fracy1|159392|gw1.6.1196.1 1 52 +;Gap=M156
scaffold114|size475150	blastx	match_part	4779	5321	370	-	.	ID=scaffold114|size475150:hsp:42271:3.12.0.0;Parent=scaffold114|size475150:hit:22180:3.12.0.0;Target=jgi|Fracy1|159392|gw1.6.1196.1 53 229 +;Gap=M543
scaffold114|size475150	blastx	match_part	4256	4435	92	-	.	ID=scaffold114|size475150:hsp:42272:3.12.0.0;Parent=scaffold114|size475150:hit:22180:3.12.0.0;Target=jgi|Fracy1|159392|gw1.6.1196.1 277 337 +;Gap=M180
scaffold114|size475150	blastx	protein_match	4160	6182	392	-	.	ID=scaffold114|size475150:hit:22181:3.12.0.0;Name=jgi|Thaoce1|81798|rna32329;score=392
scaffold114|size475150	blastx	match_part	5811	6182	329	-	.	ID=scaffold114|size475150:hsp:42273:3.12.0.0;Parent=scaffold114|size475150:hit:22181:3.12.0.0;Target=jgi|Thaoce1|81798|rna32329 1 129 +;Gap=M372
scaffold114|size475150	blastx	match_part	5393	5752	416	-	.	ID=scaffold114|size475150:hsp:42274:3.12.0.0;Parent=scaffold114|size475150:hit:22181:3.12.0.0;Target=jgi|Thaoce1|81798|rna32329 123 250 +;Gap=M360
scaffold114|size475150	blastx	match_part	4779	5336	822	-	.	ID=scaffold114|size475150:hsp:42275:3.12.0.0;Parent=scaffold114|size475150:hit:22181:3.12.0.0;Target=jgi|Thaoce1|81798|rna32329 245 431 +;Gap=M558
scaffold114|size475150	blastx	match_part	4507	4719	248	-	.	ID=scaffold114|size475150:hsp:42276:3.12.0.0;Parent=scaffold114|size475150:hit:22181:3.12.0.0;Target=jgi|Thaoce1|81798|rna32329 415 489 +;Gap=M213
scaffold114|size475150	blastx	match_part	4160	4426	392	-	.	ID=scaffold114|size475150:hsp:42277:3.12.0.0;Parent=scaffold114|size475150:hit:22181:3.12.0.0;Target=jgi|Thaoce1|81798|rna32329 489 575 +;Gap=M267
scaffold114|size475150	blastx	protein_match	4256	5554	263	-	.	ID=scaffold114|size475150:hit:22182:3.12.0.0;Name=jgi|Phatr2|3692|gw1.3.216.1;score=263
scaffold114|size475150	blastx	match_part	5393	5554	236	-	.	ID=scaffold114|size475150:hsp:42278:3.12.0.0;Parent=scaffold114|size475150:hit:22182:3.12.0.0;Target=jgi|Phatr2|3692|gw1.3.216.1 1 54 +;Gap=M162
scaffold114|size475150	blastx	match_part	4779	5336	705	-	.	ID=scaffold114|size475150:hsp:42279:3.12.0.0;Parent=scaffold114|size475150:hit:22182:3.12.0.0;Target=jgi|Phatr2|3692|gw1.3.216.1 49 234 +;Gap=M558
scaffold114|size475150	blastx	match_part	4507	4680	179	-	.	ID=scaffold114|size475150:hsp:42280:3.12.0.0;Parent=scaffold114|size475150:hit:22182:3.12.0.0;Target=jgi|Phatr2|3692|gw1.3.216.1 235 291 +;Gap=M174
scaffold114|size475150	blastx	match_part	4256	4426	263	-	.	ID=scaffold114|size475150:hsp:42281:3.12.0.0;Parent=scaffold114|size475150:hit:22182:3.12.0.0;Target=jgi|Phatr2|3692|gw1.3.216.1 291 347 +;Gap=M171
scaffold114|size475150	blastx	protein_match	4779	5551	376	-	.	ID=scaffold114|size475150:hit:22183:3.12.0.0;Name=jgi|Fracy1|140171|gw1.39.41.1;score=376
scaffold114|size475150	blastx	match_part	5396	5551	157	-	.	ID=scaffold114|size475150:hsp:42282:3.12.0.0;Parent=scaffold114|size475150:hit:22183:3.12.0.0;Target=jgi|Fracy1|140171|gw1.39.41.1 1 52 +;Gap=M156
scaffold114|size475150	blastx	match_part	4779	5321	376	-	.	ID=scaffold114|size475150:hsp:42283:3.12.0.0;Parent=scaffold114|size475150:hit:22183:3.12.0.0;Target=jgi|Fracy1|140171|gw1.39.41.1 53 229 +;Gap=M543
scaffold114|size475150	blastx	protein_match	4160	5575	332	-	.	ID=scaffold114|size475150:hit:22184:3.12.0.0;Name=jgi|Fracy1|179502|e_gw1.1.426.1;score=332
scaffold114|size475150	blastx	match_part	5393	5575	264	-	.	ID=scaffold114|size475150:hsp:42284:3.12.0.0;Parent=scaffold114|size475150:hit:22184:3.12.0.0;Target=jgi|Fracy1|179502|e_gw1.1.426.1 1 61 +;Gap=M183
scaffold114|size475150	blastx	match_part	4779	5324	715	-	.	ID=scaffold114|size475150:hsp:42285:3.12.0.0;Parent=scaffold114|size475150:hit:22184:3.12.0.0;Target=jgi|Fracy1|179502|e_gw1.1.426.1 60 246 +;Gap=M546
scaffold114|size475150	blastx	match_part	4507	4680	180	-	.	ID=scaffold114|size475150:hsp:42286:3.12.0.0;Parent=scaffold114|size475150:hit:22184:3.12.0.0;Target=jgi|Fracy1|179502|e_gw1.1.426.1 247 303 +;Gap=M174
scaffold114|size475150	blastx	match_part	4160	4426	332	-	.	ID=scaffold114|size475150:hsp:42287:3.12.0.0;Parent=scaffold114|size475150:hit:22184:3.12.0.0;Target=jgi|Fracy1|179502|e_gw1.1.426.1 303 400 +;Gap=M267
scaffold114|size475150	blastx	protein_match	4160	5575	332	-	.	ID=scaffold114|size475150:hit:22185:3.12.0.0;Name=jgi|Fracy1|179502|e_gw1.1.426.1;score=332
scaffold114|size475150	blastx	match_part	5393	5575	264	-	.	ID=scaffold114|size475150:hsp:42288:3.12.0.0;Parent=scaffold114|size475150:hit:22185:3.12.0.0;Target=jgi|Fracy1|179502|e_gw1.1.426.1 1 61 +;Gap=M183
scaffold114|size475150	blastx	match_part	4779	5324	715	-	.	ID=scaffold114|size475150:hsp:42289:3.12.0.0;Parent=scaffold114|size475150:hit:22185:3.12.0.0;Target=jgi|Fracy1|179502|e_gw1.1.426.1 60 246 +;Gap=M546
scaffold114|size475150	blastx	match_part	4507	4680	180	-	.	ID=scaffold114|size475150:hsp:42290:3.12.0.0;Parent=scaffold114|size475150:hit:22185:3.12.0.0;Target=jgi|Fracy1|179502|e_gw1.1.426.1 247 303 +;Gap=M174
scaffold114|size475150	blastx	match_part	4160	4426	332	-	.	ID=scaffold114|size475150:hsp:42291:3.12.0.0;Parent=scaffold114|size475150:hit:22185:3.12.0.0;Target=jgi|Fracy1|179502|e_gw1.1.426.1 303 400 +;Gap=M267
scaffold114|size475150	blastx	protein_match	4160	5575	335	-	.	ID=scaffold114|size475150:hit:22186:3.12.0.0;Name=jgi|Fracy1|195521|e_gw1.24.130.1;score=335
scaffold114|size475150	blastx	match_part	5393	5575	264	-	.	ID=scaffold114|size475150:hsp:42292:3.12.0.0;Parent=scaffold114|size475150:hit:22186:3.12.0.0;Target=jgi|Fracy1|195521|e_gw1.24.130.1 1 61 +;Gap=M183
scaffold114|size475150	blastx	match_part	4779	5324	711	-	.	ID=scaffold114|size475150:hsp:42293:3.12.0.0;Parent=scaffold114|size475150:hit:22186:3.12.0.0;Target=jgi|Fracy1|195521|e_gw1.24.130.1 60 246 +;Gap=M546
scaffold114|size475150	blastx	match_part	4507	4680	180	-	.	ID=scaffold114|size475150:hsp:42294:3.12.0.0;Parent=scaffold114|size475150:hit:22186:3.12.0.0;Target=jgi|Fracy1|195521|e_gw1.24.130.1 247 303 +;Gap=M174
scaffold114|size475150	blastx	match_part	4160	4426	335	-	.	ID=scaffold114|size475150:hsp:42295:3.12.0.0;Parent=scaffold114|size475150:hit:22186:3.12.0.0;Target=jgi|Fracy1|195521|e_gw1.24.130.1 303 400 +;Gap=M267
scaffold114|size475150	blastx	protein_match	4256	5563	91	-	.	ID=scaffold114|size475150:hit:22187:3.12.0.0;Name=jgi|Fracy1|179256|e_gw1.1.1699.1;score=91
scaffold114|size475150	blastx	match_part	5393	5563	160	-	.	ID=scaffold114|size475150:hsp:42296:3.12.0.0;Parent=scaffold114|size475150:hit:22187:3.12.0.0;Target=jgi|Fracy1|179256|e_gw1.1.1699.1 46 102 +;Gap=M171
scaffold114|size475150	blastx	match_part	4779	5321	368	-	.	ID=scaffold114|size475150:hsp:42297:3.12.0.0;Parent=scaffold114|size475150:hit:22187:3.12.0.0;Target=jgi|Fracy1|179256|e_gw1.1.1699.1 102 288 +;Gap=M543
scaffold114|size475150	blastx	match_part	4537	4680	69	-	.	ID=scaffold114|size475150:hsp:42298:3.12.0.0;Parent=scaffold114|size475150:hit:22187:3.12.0.0;Target=jgi|Fracy1|179256|e_gw1.1.1699.1 289 330 +;Gap=M144
scaffold114|size475150	blastx	match_part	4256	4426	91	-	.	ID=scaffold114|size475150:hsp:42299:3.12.0.0;Parent=scaffold114|size475150:hit:22187:3.12.0.0;Target=jgi|Fracy1|179256|e_gw1.1.1699.1 349 409 +;Gap=M171
scaffold114|size475150	blastx	protein_match	4256	5551	92	-	.	ID=scaffold114|size475150:hit:22188:3.12.0.0;Name=jgi|Fracy1|159392|gw1.6.1196.1;score=92
scaffold114|size475150	blastx	match_part	5396	5551	158	-	.	ID=scaffold114|size475150:hsp:42300:3.12.0.0;Parent=scaffold114|size475150:hit:22188:3.12.0.0;Target=jgi|Fracy1|159392|gw1.6.1196.1 1 52 +;Gap=M156
scaffold114|size475150	blastx	match_part	4779	5321	370	-	.	ID=scaffold114|size475150:hsp:42301:3.12.0.0;Parent=scaffold114|size475150:hit:22188:3.12.0.0;Target=jgi|Fracy1|159392|gw1.6.1196.1 53 229 +;Gap=M543
scaffold114|size475150	blastx	match_part	4256	4435	92	-	.	ID=scaffold114|size475150:hsp:42302:3.12.0.0;Parent=scaffold114|size475150:hit:22188:3.12.0.0;Target=jgi|Fracy1|159392|gw1.6.1196.1 277 337 +;Gap=M180
scaffold114|size475150	blastx	protein_match	4256	5542	98	-	.	ID=scaffold114|size475150:hit:22189:3.12.0.0;Name=jgi|Fracy1|159569|gw1.10.712.1;score=98
scaffold114|size475150	blastx	match_part	5393	5542	174	-	.	ID=scaffold114|size475150:hsp:42303:3.12.0.0;Parent=scaffold114|size475150:hit:22189:3.12.0.0;Target=jgi|Fracy1|159569|gw1.10.712.1 2 51 +;Gap=M150
scaffold114|size475150	blastx	match_part	4779	5321	300	-	.	ID=scaffold114|size475150:hsp:42304:3.12.0.0;Parent=scaffold114|size475150:hit:22189:3.12.0.0;Target=jgi|Fracy1|159569|gw1.10.712.1 51 260 +;Gap=M543
scaffold114|size475150	blastx	match_part	4513	4677	82	-	.	ID=scaffold114|size475150:hsp:42305:3.12.0.0;Parent=scaffold114|size475150:hit:22189:3.12.0.0;Target=jgi|Fracy1|159569|gw1.10.712.1 262 310 +;Gap=M165
scaffold114|size475150	blastx	match_part	4256	4423	98	-	.	ID=scaffold114|size475150:hsp:42306:3.12.0.0;Parent=scaffold114|size475150:hit:22189:3.12.0.0;Target=jgi|Fracy1|159569|gw1.10.712.1 313 367 +;Gap=M168
scaffold114|size475150	blastx	protein_match	4256	5563	91	-	.	ID=scaffold114|size475150:hit:22190:3.12.0.0;Name=jgi|Fracy1|179256|e_gw1.1.1699.1;score=91
scaffold114|size475150	blastx	match_part	5393	5563	160	-	.	ID=scaffold114|size475150:hsp:42307:3.12.0.0;Parent=scaffold114|size475150:hit:22190:3.12.0.0;Target=jgi|Fracy1|179256|e_gw1.1.1699.1 46 102 +;Gap=M171
scaffold114|size475150	blastx	match_part	4779	5321	368	-	.	ID=scaffold114|size475150:hsp:42308:3.12.0.0;Parent=scaffold114|size475150:hit:22190:3.12.0.0;Target=jgi|Fracy1|179256|e_gw1.1.1699.1 102 288 +;Gap=M543
scaffold114|size475150	blastx	match_part	4537	4680	69	-	.	ID=scaffold114|size475150:hsp:42309:3.12.0.0;Parent=scaffold114|size475150:hit:22190:3.12.0.0;Target=jgi|Fracy1|179256|e_gw1.1.1699.1 289 330 +;Gap=M144
scaffold114|size475150	blastx	match_part	4256	4426	91	-	.	ID=scaffold114|size475150:hsp:42310:3.12.0.0;Parent=scaffold114|size475150:hit:22190:3.12.0.0;Target=jgi|Fracy1|179256|e_gw1.1.1699.1 349 409 +;Gap=M171
scaffold114|size475150	blastx	protein_match	4256	5563	91	-	.	ID=scaffold114|size475150:hit:22191:3.12.0.0;Name=jgi|Fracy1|179256|e_gw1.1.1699.1;score=91
scaffold114|size475150	blastx	match_part	5393	5563	160	-	.	ID=scaffold114|size475150:hsp:42311:3.12.0.0;Parent=scaffold114|size475150:hit:22191:3.12.0.0;Target=jgi|Fracy1|179256|e_gw1.1.1699.1 46 102 +;Gap=M171
scaffold114|size475150	blastx	match_part	4779	5321	368	-	.	ID=scaffold114|size475150:hsp:42312:3.12.0.0;Parent=scaffold114|size475150:hit:22191:3.12.0.0;Target=jgi|Fracy1|179256|e_gw1.1.1699.1 102 288 +;Gap=M543
scaffold114|size475150	blastx	match_part	4537	4680	69	-	.	ID=scaffold114|size475150:hsp:42313:3.12.0.0;Parent=scaffold114|size475150:hit:22191:3.12.0.0;Target=jgi|Fracy1|179256|e_gw1.1.1699.1 289 330 +;Gap=M144
scaffold114|size475150	blastx	match_part	4256	4426	91	-	.	ID=scaffold114|size475150:hsp:42314:3.12.0.0;Parent=scaffold114|size475150:hit:22191:3.12.0.0;Target=jgi|Fracy1|179256|e_gw1.1.1699.1 349 409 +;Gap=M171
scaffold114|size475150	blastx	protein_match	4256	5551	92	-	.	ID=scaffold114|size475150:hit:22192:3.12.0.0;Name=jgi|Fracy1|159392|gw1.6.1196.1;score=92
scaffold114|size475150	blastx	match_part	5396	5551	158	-	.	ID=scaffold114|size475150:hsp:42315:3.12.0.0;Parent=scaffold114|size475150:hit:22192:3.12.0.0;Target=jgi|Fracy1|159392|gw1.6.1196.1 1 52 +;Gap=M156
scaffold114|size475150	blastx	match_part	4779	5321	370	-	.	ID=scaffold114|size475150:hsp:42316:3.12.0.0;Parent=scaffold114|size475150:hit:22192:3.12.0.0;Target=jgi|Fracy1|159392|gw1.6.1196.1 53 229 +;Gap=M543
scaffold114|size475150	blastx	match_part	4256	4435	92	-	.	ID=scaffold114|size475150:hsp:42317:3.12.0.0;Parent=scaffold114|size475150:hit:22192:3.12.0.0;Target=jgi|Fracy1|159392|gw1.6.1196.1 277 337 +;Gap=M180
scaffold114|size475150	blastx	protein_match	18426	19585	252	-	.	ID=scaffold114|size475150:hit:22193:3.12.0.0;Name=jgi|Phatr2|10293|e_gw1.3.225.1;score=252
scaffold114|size475150	blastx	match_part	18863	19585	705	-	.	ID=scaffold114|size475150:hsp:42318:3.12.0.0;Parent=scaffold114|size475150:hit:22193:3.12.0.0;Target=jgi|Phatr2|10293|e_gw1.3.225.1 1 213 +;Gap=M723
scaffold114|size475150	blastx	match_part	18426	18761	252	-	.	ID=scaffold114|size475150:hsp:42319:3.12.0.0;Parent=scaffold114|size475150:hit:22193:3.12.0.0;Target=jgi|Phatr2|10293|e_gw1.3.225.1 214 288 +;Gap=M336
scaffold114|size475150	blastx	protein_match	18351	19444	309	-	.	ID=scaffold114|size475150:hit:22194:3.12.0.0;Name=jgi|Fracy1|179554|e_gw1.1.1031.1;score=309
scaffold114|size475150	blastx	match_part	18863	19444	410	-	.	ID=scaffold114|size475150:hsp:42320:3.12.0.0;Parent=scaffold114|size475150:hit:22194:3.12.0.0;Target=jgi|Fracy1|179554|e_gw1.1.1031.1 30 188 +;Gap=M582
scaffold114|size475150	blastx	match_part	18351	18761	309	-	.	ID=scaffold114|size475150:hsp:42321:3.12.0.0;Parent=scaffold114|size475150:hit:22194:3.12.0.0;Target=jgi|Fracy1|179554|e_gw1.1.1031.1 189 290 +;Gap=M411
scaffold114|size475150	blastx	protein_match	19133	19588	410	-	.	ID=scaffold114|size475150:hit:22195:3.12.0.0;Name=jgi|Thaoce1|74593|rna25403;score=410
scaffold114|size475150	blastx	match_part	19133	19588	410	-	.	ID=scaffold114|size475150:hsp:42322:3.12.0.0;Parent=scaffold114|size475150:hit:22195:3.12.0.0;Target=jgi|Thaoce1|74593|rna25403 96 238 +;Gap=M456
scaffold114|size475150	blastx	protein_match	18351	19444	309	-	.	ID=scaffold114|size475150:hit:22196:3.12.0.0;Name=jgi|Fracy1|195432|e_gw1.24.125.1;score=309
scaffold114|size475150	blastx	match_part	18863	19444	411	-	.	ID=scaffold114|size475150:hsp:42323:3.12.0.0;Parent=scaffold114|size475150:hit:22196:3.12.0.0;Target=jgi|Fracy1|195432|e_gw1.24.125.1 31 189 +;Gap=M582
scaffold114|size475150	blastx	match_part	18351	18761	309	-	.	ID=scaffold114|size475150:hsp:42324:3.12.0.0;Parent=scaffold114|size475150:hit:22196:3.12.0.0;Target=jgi|Fracy1|195432|e_gw1.24.125.1 190 291 +;Gap=M411
scaffold114|size475150	blastx	protein_match	17617	18003	186	-	.	ID=scaffold114|size475150:hit:22197:3.12.0.0;Name=jgi|Thaoce1|83354|rna13757;score=186
scaffold114|size475150	blastx	match_part	17617	18003	186	-	.	ID=scaffold114|size475150:hsp:42325:3.12.0.0;Parent=scaffold114|size475150:hit:22197:3.12.0.0;Target=jgi|Thaoce1|83354|rna13757 50 161 +;Gap=M387
scaffold114|size475150	blastx	protein_match	17614	20215	304	-	.	ID=scaffold114|size475150:hit:22198:3.12.0.0;Name=jgi|Thaps3|10002|fgenesh1_pg.C_chr_14000347;score=304
scaffold114|size475150	blastx	match_part	18863	20215	1658	-	.	ID=scaffold114|size475150:hsp:42326:3.12.0.0;Parent=scaffold114|size475150:hit:22198:3.12.0.0;Target=jgi|Thaps3|10002|fgenesh1_pg.C_chr_14000347 76 548 +;Gap=M1353
scaffold114|size475150	blastx	match_part	18348	18827	444	-	.	ID=scaffold114|size475150:hsp:42327:3.12.0.0;Parent=scaffold114|size475150:hit:22198:3.12.0.0;Target=jgi|Thaps3|10002|fgenesh1_pg.C_chr_14000347 561 685 +;Gap=M480
scaffold114|size475150	blastx	match_part	17614	18249	304	-	.	ID=scaffold114|size475150:hsp:42328:3.12.0.0;Parent=scaffold114|size475150:hit:22198:3.12.0.0;Target=jgi|Thaps3|10002|fgenesh1_pg.C_chr_14000347 685 875 +;Gap=M636
scaffold114|size475150	blastx	protein_match	18351	19732	142	-	.	ID=scaffold114|size475150:hit:22199:3.12.0.0;Name=jgi|Thaoce1|73176|rna18942;score=142
scaffold114|size475150	blastx	match_part	18884	19732	328	-	.	ID=scaffold114|size475150:hsp:42329:3.12.0.0;Parent=scaffold114|size475150:hit:22199:3.12.0.0;Target=jgi|Thaoce1|73176|rna18942 127 410 +;Gap=M849
scaffold114|size475150	blastx	match_part	18351	18515	142	-	.	ID=scaffold114|size475150:hsp:42330:3.12.0.0;Parent=scaffold114|size475150:hit:22199:3.12.0.0;Target=jgi|Thaoce1|73176|rna18942 417 478 +;Gap=M165
scaffold114|size475150	blastx	protein_match	18351	19444	309	-	.	ID=scaffold114|size475150:hit:22200:3.12.0.0;Name=jgi|Fracy1|179554|e_gw1.1.1031.1;score=309
scaffold114|size475150	blastx	match_part	18863	19444	410	-	.	ID=scaffold114|size475150:hsp:42331:3.12.0.0;Parent=scaffold114|size475150:hit:22200:3.12.0.0;Target=jgi|Fracy1|179554|e_gw1.1.1031.1 30 188 +;Gap=M582
scaffold114|size475150	blastx	match_part	18351	18761	309	-	.	ID=scaffold114|size475150:hsp:42332:3.12.0.0;Parent=scaffold114|size475150:hit:22200:3.12.0.0;Target=jgi|Fracy1|179554|e_gw1.1.1031.1 189 290 +;Gap=M411
scaffold114|size475150	blastx	protein_match	18351	19444	309	-	.	ID=scaffold114|size475150:hit:22201:3.12.0.0;Name=jgi|Fracy1|179554|e_gw1.1.1031.1;score=309
scaffold114|size475150	blastx	match_part	18863	19444	410	-	.	ID=scaffold114|size475150:hsp:42333:3.12.0.0;Parent=scaffold114|size475150:hit:22201:3.12.0.0;Target=jgi|Fracy1|179554|e_gw1.1.1031.1 30 188 +;Gap=M582
scaffold114|size475150	blastx	match_part	18351	18761	309	-	.	ID=scaffold114|size475150:hsp:42334:3.12.0.0;Parent=scaffold114|size475150:hit:22201:3.12.0.0;Target=jgi|Fracy1|179554|e_gw1.1.1031.1 189 290 +;Gap=M411
scaffold114|size475150	blastx	protein_match	18351	19588	194	-	.	ID=scaffold114|size475150:hit:22202:3.12.0.0;Name=jgi|Thaoce1|72428|rna16452;score=194
scaffold114|size475150	blastx	match_part	18863	19588	535	-	.	ID=scaffold114|size475150:hsp:42335:3.12.0.0;Parent=scaffold114|size475150:hit:22202:3.12.0.0;Target=jgi|Thaoce1|72428|rna16452 100 327 +;Gap=M726
scaffold114|size475150	blastx	match_part	18351	18641	194	-	.	ID=scaffold114|size475150:hsp:42336:3.12.0.0;Parent=scaffold114|size475150:hit:22202:3.12.0.0;Target=jgi|Thaoce1|72428|rna16452 337 429 +;Gap=M291
scaffold114|size475150	blastx	protein_match	18441	19570	116	-	.	ID=scaffold114|size475150:hit:22203:3.12.0.0;Name=jgi|Fracy1|151428|gw1.2.967.1;score=116
scaffold114|size475150	blastx	match_part	18866	19570	219	-	.	ID=scaffold114|size475150:hsp:42337:3.12.0.0;Parent=scaffold114|size475150:hit:22203:3.12.0.0;Target=jgi|Fracy1|151428|gw1.2.967.1 1 194 +;Gap=M705
scaffold114|size475150	blastx	match_part	18441	18632	116	-	.	ID=scaffold114|size475150:hsp:42338:3.12.0.0;Parent=scaffold114|size475150:hit:22203:3.12.0.0;Target=jgi|Fracy1|151428|gw1.2.967.1 208 274 +;Gap=M192
scaffold114|size475150	blastx	protein_match	18348	18578	320	-	.	ID=scaffold114|size475150:hit:22204:3.12.0.0;Name=jgi|Thaoce1|93300|rna22097;score=320
scaffold114|size475150	blastx	match_part	18348	18578	320	-	.	ID=scaffold114|size475150:hsp:42339:3.12.0.0;Parent=scaffold114|size475150:hit:22204:3.12.0.0;Target=jgi|Thaoce1|93300|rna22097 3 87 +;Gap=M231
scaffold114|size475150	blastx	protein_match	18441	19570	116	-	.	ID=scaffold114|size475150:hit:22205:3.12.0.0;Name=jgi|Fracy1|151428|gw1.2.967.1;score=116
scaffold114|size475150	blastx	match_part	18866	19570	219	-	.	ID=scaffold114|size475150:hsp:42340:3.12.0.0;Parent=scaffold114|size475150:hit:22205:3.12.0.0;Target=jgi|Fracy1|151428|gw1.2.967.1 1 194 +;Gap=M705
scaffold114|size475150	blastx	match_part	18441	18632	116	-	.	ID=scaffold114|size475150:hsp:42341:3.12.0.0;Parent=scaffold114|size475150:hit:22205:3.12.0.0;Target=jgi|Fracy1|151428|gw1.2.967.1 208 274 +;Gap=M192
scaffold114|size475150	blastx	protein_match	18441	19570	116	-	.	ID=scaffold114|size475150:hit:22206:3.12.0.0;Name=jgi|Fracy1|151428|gw1.2.967.1;score=116
scaffold114|size475150	blastx	match_part	18866	19570	219	-	.	ID=scaffold114|size475150:hsp:42342:3.12.0.0;Parent=scaffold114|size475150:hit:22206:3.12.0.0;Target=jgi|Fracy1|151428|gw1.2.967.1 1 194 +;Gap=M705
scaffold114|size475150	blastx	match_part	18441	18632	116	-	.	ID=scaffold114|size475150:hsp:42343:3.12.0.0;Parent=scaffold114|size475150:hit:22206:3.12.0.0;Target=jgi|Fracy1|151428|gw1.2.967.1 208 274 +;Gap=M192
scaffold114|size475150	blastx	protein_match	18351	19525	188	-	.	ID=scaffold114|size475150:hit:22207:3.12.0.0;Name=jgi|Thaps3|25136|estExt_fgenesh1_pg.C_chr_16a0092;score=188
scaffold114|size475150	blastx	match_part	18863	19525	498	-	.	ID=scaffold114|size475150:hsp:42344:3.12.0.0;Parent=scaffold114|size475150:hit:22207:3.12.0.0;Target=jgi|Thaps3|25136|estExt_fgenesh1_pg.C_chr_16a0092 1 192 +;Gap=M663
scaffold114|size475150	blastx	match_part	18351	18761	188	-	.	ID=scaffold114|size475150:hsp:42345:3.12.0.0;Parent=scaffold114|size475150:hit:22207:3.12.0.0;Target=jgi|Thaps3|25136|estExt_fgenesh1_pg.C_chr_16a0092 193 303 +;Gap=M411
scaffold114|size475150	blastx	protein_match	18351	19444	309	-	.	ID=scaffold114|size475150:hit:22208:3.12.0.0;Name=jgi|Fracy1|195432|e_gw1.24.125.1;score=309
scaffold114|size475150	blastx	match_part	18863	19444	411	-	.	ID=scaffold114|size475150:hsp:42346:3.12.0.0;Parent=scaffold114|size475150:hit:22208:3.12.0.0;Target=jgi|Fracy1|195432|e_gw1.24.125.1 31 189 +;Gap=M582
scaffold114|size475150	blastx	match_part	18351	18761	309	-	.	ID=scaffold114|size475150:hsp:42347:3.12.0.0;Parent=scaffold114|size475150:hit:22208:3.12.0.0;Target=jgi|Fracy1|195432|e_gw1.24.125.1 190 291 +;Gap=M411
scaffold114|size475150	blastx	protein_match	46037	47686	2076	-	.	ID=scaffold114|size475150:hit:22209:3.12.0.0;Name=jgi|Thaoce1|97993|rna1512;score=2076
scaffold114|size475150	blastx	match_part	46037	47686	2076	-	.	ID=scaffold114|size475150:hsp:42348:3.12.0.0;Parent=scaffold114|size475150:hit:22209:3.12.0.0;Target=jgi|Thaoce1|97993|rna1512 78 588 +;Gap=M1650
scaffold114|size475150	blastx	protein_match	46040	46183	121	-	.	ID=scaffold114|size475150:hit:22210:3.12.0.0;Name=jgi|Thaoce1|87783|rna9711;score=121
scaffold114|size475150	blastx	match_part	46040	46183	121	-	.	ID=scaffold114|size475150:hsp:42349:3.12.0.0;Parent=scaffold114|size475150:hit:22210:3.12.0.0;Target=jgi|Thaoce1|87783|rna9711 29 77 +;Gap=M144
scaffold114|size475150	blastx	protein_match	46037	47695	2142	-	.	ID=scaffold114|size475150:hit:22211:3.12.0.0;Name=jgi|Thaps3|37264|e_gw1.14.93.1;score=2142
scaffold114|size475150	blastx	match_part	46037	47695	2142	-	.	ID=scaffold114|size475150:hsp:42350:3.12.0.0;Parent=scaffold114|size475150:hit:22211:3.12.0.0;Target=jgi|Thaps3|37264|e_gw1.14.93.1 1 442 +;Gap=M1659
scaffold114|size475150	blastx	protein_match	46037	47695	1891	-	.	ID=scaffold114|size475150:hit:22212:3.12.0.0;Name=jgi|Fracy1|205088|estExt_Genewise1Plus.C_10554;score=1891
scaffold114|size475150	blastx	match_part	46037	47695	1891	-	.	ID=scaffold114|size475150:hsp:42351:3.12.0.0;Parent=scaffold114|size475150:hit:22212:3.12.0.0;Target=jgi|Fracy1|205088|estExt_Genewise1Plus.C_10554 1 454 +;Gap=M1659
scaffold114|size475150	blastx	protein_match	46037	47695	1839	-	.	ID=scaffold114|size475150:hit:22213:3.12.0.0;Name=jgi|Phatr2|54375|estExt_Phatr1_ua_kg.C_chr_60042;score=1839
scaffold114|size475150	blastx	match_part	46037	47695	1839	-	.	ID=scaffold114|size475150:hsp:42352:3.12.0.0;Parent=scaffold114|size475150:hit:22213:3.12.0.0;Target=jgi|Phatr2|54375|estExt_Phatr1_ua_kg.C_chr_60042 1 439 +;Gap=M1659
scaffold114|size475150	blastx	protein_match	46037	47695	1891	-	.	ID=scaffold114|size475150:hit:22214:3.12.0.0;Name=jgi|Fracy1|205088|estExt_Genewise1Plus.C_10554;score=1891
scaffold114|size475150	blastx	match_part	46037	47695	1891	-	.	ID=scaffold114|size475150:hsp:42353:3.12.0.0;Parent=scaffold114|size475150:hit:22214:3.12.0.0;Target=jgi|Fracy1|205088|estExt_Genewise1Plus.C_10554 1 454 +;Gap=M1659
scaffold114|size475150	blastx	protein_match	46037	47695	1891	-	.	ID=scaffold114|size475150:hit:22215:3.12.0.0;Name=jgi|Fracy1|205088|estExt_Genewise1Plus.C_10554;score=1891
scaffold114|size475150	blastx	match_part	46037	47695	1891	-	.	ID=scaffold114|size475150:hsp:42354:3.12.0.0;Parent=scaffold114|size475150:hit:22215:3.12.0.0;Target=jgi|Fracy1|205088|estExt_Genewise1Plus.C_10554 1 454 +;Gap=M1659
scaffold114|size475150	protein2genome	protein_match	3202	3545	502	+	.	ID=scaffold114|size475150:hit:22216:3.12.0.0;Name=jgi|Fracy1|181143|e_gw1.2.531.1;score=502
scaffold114|size475150	protein2genome	match_part	3202	3545	502	+	.	ID=scaffold114|size475150:hsp:42355:3.12.0.0;Parent=scaffold114|size475150:hit:22216:3.12.0.0;Target=jgi|Fracy1|181143|e_gw1.2.531.1 1 114 +;Gap=M344
scaffold114|size475150	protein2genome	protein_match	3202	3542	499	+	.	ID=scaffold114|size475150:hit:22217:3.12.0.0;Name=jgi|Fracy1|179259|e_gw1.1.2149.1;score=499
scaffold114|size475150	protein2genome	match_part	3202	3542	499	+	.	ID=scaffold114|size475150:hsp:42356:3.12.0.0;Parent=scaffold114|size475150:hit:22217:3.12.0.0;Target=jgi|Fracy1|179259|e_gw1.1.2149.1 1 113 +;Gap=M341
scaffold114|size475150	protein2genome	protein_match	3214	3545	475	+	.	ID=scaffold114|size475150:hit:22218:3.12.0.0;Name=jgi|Fracy1|278782|estExt_fgenesh2_pm.C_740019;score=475
scaffold114|size475150	protein2genome	match_part	3214	3545	475	+	.	ID=scaffold114|size475150:hsp:42357:3.12.0.0;Parent=scaffold114|size475150:hit:22218:3.12.0.0;Target=jgi|Fracy1|278782|estExt_fgenesh2_pm.C_740019 9 118 +;Gap=M332
scaffold114|size475150	protein2genome	protein_match	3248	3542	447	+	.	ID=scaffold114|size475150:hit:22219:3.12.0.0;Name=jgi|Fracy1|231440|fgenesh2_pm.93_%2523_17;score=447
scaffold114|size475150	protein2genome	match_part	3248	3542	447	+	.	ID=scaffold114|size475150:hsp:42358:3.12.0.0;Parent=scaffold114|size475150:hit:22219:3.12.0.0;Target=jgi|Fracy1|231440|fgenesh2_pm.93_%252523_17 14 111 +;Gap=M295
scaffold114|size475150	protein2genome	protein_match	3175	3551	502	+	.	ID=scaffold114|size475150:hit:22220:3.12.0.0;Name=jgi|Fracy1|263621|estExt_fgenesh2_pg.C_170158;score=502
scaffold114|size475150	protein2genome	match_part	3175	3551	502	+	.	ID=scaffold114|size475150:hsp:42359:3.12.0.0;Parent=scaffold114|size475150:hit:22220:3.12.0.0;Target=jgi|Fracy1|263621|estExt_fgenesh2_pg.C_170158 1 126 +;Gap=M377
scaffold114|size475150	protein2genome	protein_match	3175	3551	502	+	.	ID=scaffold114|size475150:hit:22221:3.12.0.0;Name=jgi|Fracy1|211633|estExt_Genewise1Plus.C_190060;score=502
scaffold114|size475150	protein2genome	match_part	3175	3551	502	+	.	ID=scaffold114|size475150:hsp:42360:3.12.0.0;Parent=scaffold114|size475150:hit:22221:3.12.0.0;Target=jgi|Fracy1|211633|estExt_Genewise1Plus.C_190060 1 126 +;Gap=M377
scaffold114|size475150	protein2genome	protein_match	3181	3554	549	+	.	ID=scaffold114|size475150:hit:22222:3.12.0.0;Name=jgi|Thaps3|6948|fgenesh1_pg.C_chr_7000331;score=549
scaffold114|size475150	protein2genome	match_part	3181	3554	549	+	.	ID=scaffold114|size475150:hsp:42361:3.12.0.0;Parent=scaffold114|size475150:hit:22222:3.12.0.0;Target=jgi|Thaps3|6948|fgenesh1_pg.C_chr_7000331 1 124 +;Gap=M374
scaffold114|size475150	protein2genome	protein_match	3181	3542	540	+	.	ID=scaffold114|size475150:hit:22223:3.12.0.0;Name=jgi|Fracy1|258181|fgenesh2_pg.113_%2523_22;score=540
scaffold114|size475150	protein2genome	match_part	3181	3542	540	+	.	ID=scaffold114|size475150:hsp:42362:3.12.0.0;Parent=scaffold114|size475150:hit:22223:3.12.0.0;Target=jgi|Fracy1|258181|fgenesh2_pg.113_%252523_22 1 120 +;Gap=M362
scaffold114|size475150	protein2genome	protein_match	3193	3554	230	+	.	ID=scaffold114|size475150:hit:22224:3.12.0.0;Name=jgi|Fracy1|272661|estExt_fgenesh2_kg.C_520017;score=230
scaffold114|size475150	protein2genome	match_part	3193	3554	230	+	.	ID=scaffold114|size475150:hsp:42363:3.12.0.0;Parent=scaffold114|size475150:hit:22224:3.12.0.0;Target=jgi|Fracy1|272661|estExt_fgenesh2_kg.C_520017 15 134 +;Gap=M362
scaffold114|size475150	protein2genome	protein_match	3202	3545	502	+	.	ID=scaffold114|size475150:hit:22225:3.12.0.0;Name=jgi|Fracy1|191592|e_gw1.13.285.1;score=502
scaffold114|size475150	protein2genome	match_part	3202	3545	502	+	.	ID=scaffold114|size475150:hsp:42364:3.12.0.0;Parent=scaffold114|size475150:hit:22225:3.12.0.0;Target=jgi|Fracy1|191592|e_gw1.13.285.1 1 114 +;Gap=M344
scaffold114|size475150	protein2genome	protein_match	3193	3554	230	+	.	ID=scaffold114|size475150:hit:22226:3.12.0.0;Name=jgi|Fracy1|209104|estExt_Genewise1Plus.C_70990;score=230
scaffold114|size475150	protein2genome	match_part	3193	3554	230	+	.	ID=scaffold114|size475150:hsp:42365:3.12.0.0;Parent=scaffold114|size475150:hit:22226:3.12.0.0;Target=jgi|Fracy1|209104|estExt_Genewise1Plus.C_70990 15 134 +;Gap=M362
scaffold114|size475150	protein2genome	protein_match	3181	3554	545	+	.	ID=scaffold114|size475150:hit:22227:3.12.0.0;Name=jgi|Thaps3|33270|e_gw1.3.749.1;score=545
scaffold114|size475150	protein2genome	match_part	3181	3554	545	+	.	ID=scaffold114|size475150:hsp:42366:3.12.0.0;Parent=scaffold114|size475150:hit:22227:3.12.0.0;Target=jgi|Thaps3|33270|e_gw1.3.749.1 1 124 +;Gap=M374
scaffold114|size475150	protein2genome	protein_match	3184	3554	504	+	.	ID=scaffold114|size475150:hit:22228:3.12.0.0;Name=jgi|Phatr2|46020|estExt_fgenesh1_pg.C_chr_90002;score=504
scaffold114|size475150	protein2genome	match_part	3184	3554	504	+	.	ID=scaffold114|size475150:hsp:42367:3.12.0.0;Parent=scaffold114|size475150:hit:22228:3.12.0.0;Target=jgi|Phatr2|46020|estExt_fgenesh1_pg.C_chr_90002 9 132 +;Gap=M371
scaffold114|size475150	protein2genome	protein_match	3181	3542	535	+	.	ID=scaffold114|size475150:hit:22229:3.12.0.0;Name=jgi|Thaoce1|101228|rna14360;score=535
scaffold114|size475150	protein2genome	match_part	3181	3542	535	+	.	ID=scaffold114|size475150:hsp:42368:3.12.0.0;Parent=scaffold114|size475150:hit:22229:3.12.0.0;Target=jgi|Thaoce1|101228|rna14360 1 120 +;Gap=M362
scaffold114|size475150	protein2genome	protein_match	3175	3554	525	+	.	ID=scaffold114|size475150:hit:22230:3.12.0.0;Name=jgi|Phatr2|26802|estExt_Genewise1.C_chr_60156;score=525
scaffold114|size475150	protein2genome	match_part	3175	3554	525	+	.	ID=scaffold114|size475150:hsp:42369:3.12.0.0;Parent=scaffold114|size475150:hit:22230:3.12.0.0;Target=jgi|Phatr2|26802|estExt_Genewise1.C_chr_60156 1 126 +;Gap=M380
scaffold114|size475150	protein2genome	protein_match	3181	3554	543	+	.	ID=scaffold114|size475150:hit:22231:3.12.0.0;Name=jgi|Thaps3|19793|gw1.5.537.1;score=543
scaffold114|size475150	protein2genome	match_part	3181	3554	543	+	.	ID=scaffold114|size475150:hsp:42370:3.12.0.0;Parent=scaffold114|size475150:hit:22231:3.12.0.0;Target=jgi|Thaps3|19793|gw1.5.537.1 1 124 +;Gap=M374
scaffold114|size475150	protein2genome	protein_match	3181	3542	535	+	.	ID=scaffold114|size475150:hit:22232:3.12.0.0;Name=jgi|Thaoce1|103419|rna11435;score=535
scaffold114|size475150	protein2genome	match_part	3181	3542	535	+	.	ID=scaffold114|size475150:hsp:42371:3.12.0.0;Parent=scaffold114|size475150:hit:22232:3.12.0.0;Target=jgi|Thaoce1|103419|rna11435 1 120 +;Gap=M362
scaffold114|size475150	protein2genome	protein_match	3202	3542	503	+	.	ID=scaffold114|size475150:hit:22233:3.12.0.0;Name=jgi|Fracy1|197464|e_gw1.33.98.1;score=503
scaffold114|size475150	protein2genome	match_part	3202	3542	503	+	.	ID=scaffold114|size475150:hsp:42372:3.12.0.0;Parent=scaffold114|size475150:hit:22233:3.12.0.0;Target=jgi|Fracy1|197464|e_gw1.33.98.1 1 113 +;Gap=M341
scaffold114|size475150	protein2genome	protein_match	3181	3548	535	+	.	ID=scaffold114|size475150:hit:22234:3.12.0.0;Name=jgi|Thaoce1|84249|rna3775;score=535
scaffold114|size475150	protein2genome	match_part	3181	3548	535	+	.	ID=scaffold114|size475150:hsp:42373:3.12.0.0;Parent=scaffold114|size475150:hit:22234:3.12.0.0;Target=jgi|Thaoce1|84249|rna3775 1 122 +;Gap=M368
scaffold114|size475150	protein2genome	protein_match	3193	3566	235	+	.	ID=scaffold114|size475150:hit:22235:3.12.0.0;Name=jgi|Phatr2|28445|estExt_Genewise1.C_chr_120135;score=235
scaffold114|size475150	protein2genome	match_part	3193	3566	235	+	.	ID=scaffold114|size475150:hsp:42374:3.12.0.0;Parent=scaffold114|size475150:hit:22235:3.12.0.0;Target=jgi|Phatr2|28445|estExt_Genewise1.C_chr_120135 15 138 +;Gap=M374
scaffold114|size475150	protein2genome	protein_match	3402	3539	217	+	.	ID=scaffold114|size475150:hit:22236:3.12.0.0;Name=jgi|Thaoce1|88019|rna24895;score=217
scaffold114|size475150	protein2genome	match_part	3402	3539	217	+	.	ID=scaffold114|size475150:hsp:42375:3.12.0.0;Parent=scaffold114|size475150:hit:22236:3.12.0.0;Target=jgi|Thaoce1|88019|rna24895 1 46 +;Gap=M138
scaffold114|size475150	protein2genome	protein_match	3181	3554	549	+	.	ID=scaffold114|size475150:hit:22237:3.12.0.0;Name=jgi|Thaps3|35407|e_gw1.7.500.1;score=549
scaffold114|size475150	protein2genome	match_part	3181	3554	549	+	.	ID=scaffold114|size475150:hsp:42376:3.12.0.0;Parent=scaffold114|size475150:hit:22237:3.12.0.0;Target=jgi|Thaps3|35407|e_gw1.7.500.1 1 124 +;Gap=M374
scaffold114|size475150	protein2genome	protein_match	3181	3554	545	+	.	ID=scaffold114|size475150:hit:22238:3.12.0.0;Name=jgi|Thaps3|37431|e_gw1.14.276.1;score=545
scaffold114|size475150	protein2genome	match_part	3181	3554	545	+	.	ID=scaffold114|size475150:hsp:42377:3.12.0.0;Parent=scaffold114|size475150:hit:22238:3.12.0.0;Target=jgi|Thaps3|37431|e_gw1.14.276.1 1 124 +;Gap=M374
scaffold114|size475150	protein2genome	protein_match	3193	3542	228	+	.	ID=scaffold114|size475150:hit:22239:3.12.0.0;Name=jgi|Thaps3|268117|estExt_thaps1_ua_kg.C_chr_10380;score=228
scaffold114|size475150	protein2genome	match_part	3193	3542	228	+	.	ID=scaffold114|size475150:hsp:42378:3.12.0.0;Parent=scaffold114|size475150:hit:22239:3.12.0.0;Target=jgi|Thaps3|268117|estExt_thaps1_ua_kg.C_chr_10380 8 123 +;Gap=M350
scaffold114|size475150	protein2genome	protein_match	3178	3539	292	-	.	ID=scaffold114|size475150:hit:22240:3.12.0.0;Name=jgi|Thaoce1|88141|rna11910;score=292
scaffold114|size475150	protein2genome	match_part	3178	3539	292	-	.	ID=scaffold114|size475150:hsp:42379:3.12.0.0;Parent=scaffold114|size475150:hit:22240:3.12.0.0;Target=jgi|Thaoce1|88141|rna11910 10 129 +;Gap=M362
scaffold114|size475150	protein2genome	protein_match	3175	3554	525	+	.	ID=scaffold114|size475150:hit:22241:3.12.0.0;Name=jgi|Phatr2|34798|fgenesh1_pg.C_chr_6000171;score=525
scaffold114|size475150	protein2genome	match_part	3175	3554	525	+	.	ID=scaffold114|size475150:hsp:42380:3.12.0.0;Parent=scaffold114|size475150:hit:22241:3.12.0.0;Target=jgi|Phatr2|34798|fgenesh1_pg.C_chr_6000171 1 126 +;Gap=M380
scaffold114|size475150	protein2genome	protein_match	3181	3542	535	+	.	ID=scaffold114|size475150:hit:22242:3.12.0.0;Name=jgi|Thaoce1|92302|rna25557;score=535
scaffold114|size475150	protein2genome	match_part	3181	3542	535	+	.	ID=scaffold114|size475150:hsp:42381:3.12.0.0;Parent=scaffold114|size475150:hit:22242:3.12.0.0;Target=jgi|Thaoce1|92302|rna25557 1 120 +;Gap=M362
scaffold114|size475150	protein2genome	protein_match	3193	3566	230	+	.	ID=scaffold114|size475150:hit:22243:3.12.0.0;Name=jgi|Thaoce1|100154|rna6108;score=230
scaffold114|size475150	protein2genome	match_part	3193	3566	230	+	.	ID=scaffold114|size475150:hsp:42382:3.12.0.0;Parent=scaffold114|size475150:hit:22243:3.12.0.0;Target=jgi|Thaoce1|100154|rna6108 60 183 +;Gap=M374
scaffold114|size475150	protein2genome	protein_match	4606	5542	404	-	.	ID=scaffold114|size475150:hit:22244:3.12.0.0;Name=jgi|Fracy1|158811|gw1.4.1002.1;score=404
scaffold114|size475150	protein2genome	match_part	5395	5542	404	-	.	ID=scaffold114|size475150:hsp:42383:3.12.0.0;Parent=scaffold114|size475150:hit:22244:3.12.0.0;Target=jgi|Fracy1|158811|gw1.4.1002.1 2 50 +;Gap=M148
scaffold114|size475150	protein2genome	match_part	4778	5341	404	-	.	ID=scaffold114|size475150:hsp:42384:3.12.0.0;Parent=scaffold114|size475150:hit:22244:3.12.0.0;Target=jgi|Fracy1|158811|gw1.4.1002.1 51 246 +;Gap=M564
scaffold114|size475150	protein2genome	match_part	4606	4679	404	-	.	ID=scaffold114|size475150:hsp:42385:3.12.0.0;Parent=scaffold114|size475150:hit:22244:3.12.0.0;Target=jgi|Fracy1|158811|gw1.4.1002.1 247 271 +;Gap=M74
scaffold114|size475150	protein2genome	protein_match	4202	7586	2959	-	.	ID=scaffold114|size475150:hit:22245:3.12.0.0;Name=jgi|Thaps3|10006|fgenesh1_pg.C_chr_14000351;score=2959
scaffold114|size475150	protein2genome	match_part	6937	7586	2959	-	.	ID=scaffold114|size475150:hsp:42386:3.12.0.0;Parent=scaffold114|size475150:hit:22245:3.12.0.0;Target=jgi|Thaps3|10006|fgenesh1_pg.C_chr_14000351 495 707 +;Gap=M650
scaffold114|size475150	protein2genome	match_part	6501	6906	2959	-	.	ID=scaffold114|size475150:hsp:42387:3.12.0.0;Parent=scaffold114|size475150:hit:22245:3.12.0.0;Target=jgi|Thaps3|10006|fgenesh1_pg.C_chr_14000351 708 855 +;Gap=M406
scaffold114|size475150	protein2genome	match_part	6261	6413	2959	-	.	ID=scaffold114|size475150:hsp:42388:3.12.0.0;Parent=scaffold114|size475150:hit:22245:3.12.0.0;Target=jgi|Thaps3|10006|fgenesh1_pg.C_chr_14000351 856 906 +;Gap=M153
scaffold114|size475150	protein2genome	match_part	5830	6185	2959	-	.	ID=scaffold114|size475150:hsp:42389:3.12.0.0;Parent=scaffold114|size475150:hit:22245:3.12.0.0;Target=jgi|Thaps3|10006|fgenesh1_pg.C_chr_14000351 907 1024 +;Gap=M356
scaffold114|size475150	protein2genome	match_part	5395	5750	2959	-	.	ID=scaffold114|size475150:hsp:42390:3.12.0.0;Parent=scaffold114|size475150:hit:22245:3.12.0.0;Target=jgi|Thaps3|10006|fgenesh1_pg.C_chr_14000351 1025 1143 +;Gap=M356
scaffold114|size475150	protein2genome	match_part	4778	5320	2959	-	.	ID=scaffold114|size475150:hsp:42391:3.12.0.0;Parent=scaffold114|size475150:hit:22245:3.12.0.0;Target=jgi|Thaps3|10006|fgenesh1_pg.C_chr_14000351 1144 1324 +;Gap=M543
scaffold114|size475150	protein2genome	match_part	4510	4679	2959	-	.	ID=scaffold114|size475150:hsp:42392:3.12.0.0;Parent=scaffold114|size475150:hit:22245:3.12.0.0;Target=jgi|Thaps3|10006|fgenesh1_pg.C_chr_14000351 1325 1381 +;Gap=M170
scaffold114|size475150	protein2genome	match_part	4202	4426	2959	-	.	ID=scaffold114|size475150:hsp:42393:3.12.0.0;Parent=scaffold114|size475150:hit:22245:3.12.0.0;Target=jgi|Thaps3|10006|fgenesh1_pg.C_chr_14000351 1382 1456 +;Gap=M225
scaffold114|size475150	protein2genome	protein_match	4639	5551	514	-	.	ID=scaffold114|size475150:hit:22246:3.12.0.0;Name=jgi|Fracy1|159392|gw1.6.1196.1;score=514
scaffold114|size475150	protein2genome	match_part	5395	5551	514	-	.	ID=scaffold114|size475150:hsp:42394:3.12.0.0;Parent=scaffold114|size475150:hit:22246:3.12.0.0;Target=jgi|Fracy1|159392|gw1.6.1196.1 1 52 +;Gap=M157
scaffold114|size475150	protein2genome	match_part	4778	5320	514	-	.	ID=scaffold114|size475150:hsp:42395:3.12.0.0;Parent=scaffold114|size475150:hit:22246:3.12.0.0;Target=jgi|Fracy1|159392|gw1.6.1196.1 53 229 +;Gap=M543
scaffold114|size475150	protein2genome	match_part	4639	4679	514	-	.	ID=scaffold114|size475150:hsp:42396:3.12.0.0;Parent=scaffold114|size475150:hit:22246:3.12.0.0;Target=jgi|Fracy1|159392|gw1.6.1196.1 230 243 +;Gap=M41
scaffold114|size475150	protein2genome	protein_match	4160	5689	1751	-	.	ID=scaffold114|size475150:hit:22247:3.12.0.0;Name=jgi|Thaoce1|81798|rna32329;score=1751
scaffold114|size475150	protein2genome	match_part	5395	5689	1751	-	.	ID=scaffold114|size475150:hsp:42397:3.12.0.0;Parent=scaffold114|size475150:hit:22247:3.12.0.0;Target=jgi|Thaoce1|81798|rna32329 153 249 +;Gap=M295
scaffold114|size475150	protein2genome	match_part	4778	5320	1751	-	.	ID=scaffold114|size475150:hsp:42398:3.12.0.0;Parent=scaffold114|size475150:hit:22247:3.12.0.0;Target=jgi|Thaoce1|81798|rna32329 250 431 +;Gap=M543
scaffold114|size475150	protein2genome	match_part	4510	4679	1751	-	.	ID=scaffold114|size475150:hsp:42399:3.12.0.0;Parent=scaffold114|size475150:hit:22247:3.12.0.0;Target=jgi|Thaoce1|81798|rna32329 432 488 +;Gap=M170
scaffold114|size475150	protein2genome	match_part	4160	4426	1751	-	.	ID=scaffold114|size475150:hsp:42400:3.12.0.0;Parent=scaffold114|size475150:hit:22247:3.12.0.0;Target=jgi|Thaoce1|81798|rna32329 489 575 +;Gap=M267
scaffold114|size475150	protein2genome	protein_match	4256	5554	1324	-	.	ID=scaffold114|size475150:hit:22248:3.12.0.0;Name=jgi|Phatr2|3692|gw1.3.216.1;score=1324
scaffold114|size475150	protein2genome	match_part	5395	5554	1324	-	.	ID=scaffold114|size475150:hsp:42401:3.12.0.0;Parent=scaffold114|size475150:hit:22248:3.12.0.0;Target=jgi|Phatr2|3692|gw1.3.216.1 1 53 +;Gap=M160
scaffold114|size475150	protein2genome	match_part	4778	5320	1324	-	.	ID=scaffold114|size475150:hsp:42402:3.12.0.0;Parent=scaffold114|size475150:hit:22248:3.12.0.0;Target=jgi|Phatr2|3692|gw1.3.216.1 54 234 +;Gap=M543
scaffold114|size475150	protein2genome	match_part	4510	4679	1324	-	.	ID=scaffold114|size475150:hsp:42403:3.12.0.0;Parent=scaffold114|size475150:hit:22248:3.12.0.0;Target=jgi|Phatr2|3692|gw1.3.216.1 235 290 +;Gap=M170
scaffold114|size475150	protein2genome	match_part	4256	4426	1324	-	.	ID=scaffold114|size475150:hsp:42404:3.12.0.0;Parent=scaffold114|size475150:hit:22248:3.12.0.0;Target=jgi|Phatr2|3692|gw1.3.216.1 291 347 +;Gap=M171
scaffold114|size475150	protein2genome	protein_match	4639	5551	520	-	.	ID=scaffold114|size475150:hit:22249:3.12.0.0;Name=jgi|Fracy1|140171|gw1.39.41.1;score=520
scaffold114|size475150	protein2genome	match_part	5395	5551	520	-	.	ID=scaffold114|size475150:hsp:42405:3.12.0.0;Parent=scaffold114|size475150:hit:22249:3.12.0.0;Target=jgi|Fracy1|140171|gw1.39.41.1 1 52 +;Gap=M157
scaffold114|size475150	protein2genome	match_part	4778	5320	520	-	.	ID=scaffold114|size475150:hsp:42406:3.12.0.0;Parent=scaffold114|size475150:hit:22249:3.12.0.0;Target=jgi|Fracy1|140171|gw1.39.41.1 53 229 +;Gap=M543
scaffold114|size475150	protein2genome	match_part	4639	4679	520	-	.	ID=scaffold114|size475150:hsp:42407:3.12.0.0;Parent=scaffold114|size475150:hit:22249:3.12.0.0;Target=jgi|Fracy1|140171|gw1.39.41.1 230 243 +;Gap=M41
scaffold114|size475150	protein2genome	protein_match	4624	5563	531	-	.	ID=scaffold114|size475150:hit:22250:3.12.0.0;Name=jgi|Fracy1|179256|e_gw1.1.1699.1;score=531
scaffold114|size475150	protein2genome	match_part	5395	5563	531	-	.	ID=scaffold114|size475150:hsp:42408:3.12.0.0;Parent=scaffold114|size475150:hit:22250:3.12.0.0;Target=jgi|Fracy1|179256|e_gw1.1.1699.1 46 101 +;Gap=M169
scaffold114|size475150	protein2genome	match_part	4778	5320	531	-	.	ID=scaffold114|size475150:hsp:42409:3.12.0.0;Parent=scaffold114|size475150:hit:22250:3.12.0.0;Target=jgi|Fracy1|179256|e_gw1.1.1699.1 102 288 +;Gap=M543
scaffold114|size475150	protein2genome	match_part	4624	4679	531	-	.	ID=scaffold114|size475150:hsp:42410:3.12.0.0;Parent=scaffold114|size475150:hit:22250:3.12.0.0;Target=jgi|Fracy1|179256|e_gw1.1.1699.1 289 307 +;Gap=M56
scaffold114|size475150	protein2genome	protein_match	18172	19444	644	-	.	ID=scaffold114|size475150:hit:22251:3.12.0.0;Name=jgi|Fracy1|179554|e_gw1.1.1031.1;score=644
scaffold114|size475150	protein2genome	match_part	19237	19444	644	-	.	ID=scaffold114|size475150:hsp:42411:3.12.0.0;Parent=scaffold114|size475150:hit:22251:3.12.0.0;Target=jgi|Fracy1|179554|e_gw1.1.1031.1 30 98 +;Gap=M208
scaffold114|size475150	protein2genome	match_part	19009	19203	644	-	.	ID=scaffold114|size475150:hsp:42412:3.12.0.0;Parent=scaffold114|size475150:hit:22251:3.12.0.0;Target=jgi|Fracy1|179554|e_gw1.1.1031.1 99 163 +;Gap=M195
scaffold114|size475150	protein2genome	match_part	18864	18936	644	-	.	ID=scaffold114|size475150:hsp:42413:3.12.0.0;Parent=scaffold114|size475150:hit:22251:3.12.0.0;Target=jgi|Fracy1|179554|e_gw1.1.1031.1 164 187 +;Gap=M73
scaffold114|size475150	protein2genome	match_part	18728	18762	644	-	.	ID=scaffold114|size475150:hsp:42414:3.12.0.0;Parent=scaffold114|size475150:hit:22251:3.12.0.0;Target=jgi|Fracy1|179554|e_gw1.1.1031.1 188 199 +;Gap=M35
scaffold114|size475150	protein2genome	match_part	18349	18634	644	-	.	ID=scaffold114|size475150:hsp:42415:3.12.0.0;Parent=scaffold114|size475150:hit:22251:3.12.0.0;Target=jgi|Fracy1|179554|e_gw1.1.1031.1 200 290 +;Gap=M286
scaffold114|size475150	protein2genome	match_part	18172	18247	644	-	.	ID=scaffold114|size475150:hsp:42416:3.12.0.0;Parent=scaffold114|size475150:hit:22251:3.12.0.0;Target=jgi|Fracy1|179554|e_gw1.1.1031.1 291 316 +;Gap=M76
scaffold114|size475150	protein2genome	protein_match	19253	19663	363	-	.	ID=scaffold114|size475150:hit:22252:3.12.0.0;Name=jgi|Thaoce1|74593|rna25403;score=363
scaffold114|size475150	protein2genome	match_part	19253	19663	363	-	.	ID=scaffold114|size475150:hsp:42417:3.12.0.0;Parent=scaffold114|size475150:hit:22252:3.12.0.0;Target=jgi|Thaoce1|74593|rna25403 71 207 +;Gap=M411
scaffold114|size475150	protein2genome	protein_match	18172	19444	644	-	.	ID=scaffold114|size475150:hit:22253:3.12.0.0;Name=jgi|Fracy1|195432|e_gw1.24.125.1;score=644
scaffold114|size475150	protein2genome	match_part	19237	19444	644	-	.	ID=scaffold114|size475150:hsp:42418:3.12.0.0;Parent=scaffold114|size475150:hit:22253:3.12.0.0;Target=jgi|Fracy1|195432|e_gw1.24.125.1 31 99 +;Gap=M208
scaffold114|size475150	protein2genome	match_part	19009	19203	644	-	.	ID=scaffold114|size475150:hsp:42419:3.12.0.0;Parent=scaffold114|size475150:hit:22253:3.12.0.0;Target=jgi|Fracy1|195432|e_gw1.24.125.1 100 164 +;Gap=M195
scaffold114|size475150	protein2genome	match_part	18864	18936	644	-	.	ID=scaffold114|size475150:hsp:42420:3.12.0.0;Parent=scaffold114|size475150:hit:22253:3.12.0.0;Target=jgi|Fracy1|195432|e_gw1.24.125.1 165 188 +;Gap=M73
scaffold114|size475150	protein2genome	match_part	18728	18762	644	-	.	ID=scaffold114|size475150:hsp:42421:3.12.0.0;Parent=scaffold114|size475150:hit:22253:3.12.0.0;Target=jgi|Fracy1|195432|e_gw1.24.125.1 189 200 +;Gap=M35
scaffold114|size475150	protein2genome	match_part	18349	18634	644	-	.	ID=scaffold114|size475150:hsp:42422:3.12.0.0;Parent=scaffold114|size475150:hit:22253:3.12.0.0;Target=jgi|Fracy1|195432|e_gw1.24.125.1 201 291 +;Gap=M286
scaffold114|size475150	protein2genome	match_part	18172	18247	644	-	.	ID=scaffold114|size475150:hsp:42423:3.12.0.0;Parent=scaffold114|size475150:hit:22253:3.12.0.0;Target=jgi|Fracy1|195432|e_gw1.24.125.1 292 317 +;Gap=M76
scaffold114|size475150	protein2genome	protein_match	17617	18216	193	-	.	ID=scaffold114|size475150:hit:22254:3.12.0.0;Name=jgi|Thaoce1|83354|rna13757;score=193
scaffold114|size475150	protein2genome	match_part	18071	18216	193	-	.	ID=scaffold114|size475150:hsp:42424:3.12.0.0;Parent=scaffold114|size475150:hit:22254:3.12.0.0;Target=jgi|Thaoce1|83354|rna13757 1 47 +;Gap=M146
scaffold114|size475150	protein2genome	match_part	17869	18007	193	-	.	ID=scaffold114|size475150:hsp:42425:3.12.0.0;Parent=scaffold114|size475150:hit:22254:3.12.0.0;Target=jgi|Thaoce1|83354|rna13757 48 94 +;Gap=M139
scaffold114|size475150	protein2genome	match_part	17617	17820	193	-	.	ID=scaffold114|size475150:hsp:42426:3.12.0.0;Parent=scaffold114|size475150:hit:22254:3.12.0.0;Target=jgi|Thaoce1|83354|rna13757 95 161 +;Gap=M204
scaffold114|size475150	protein2genome	protein_match	18348	18551	307	-	.	ID=scaffold114|size475150:hit:22255:3.12.0.0;Name=jgi|Thaoce1|93300|rna22097;score=307
scaffold114|size475150	protein2genome	match_part	18348	18551	307	-	.	ID=scaffold114|size475150:hsp:42427:3.12.0.0;Parent=scaffold114|size475150:hit:22255:3.12.0.0;Target=jgi|Thaoce1|93300|rna22097 20 87 +;Gap=M204
scaffold114|size475150	protein2genome	protein_match	46037	47332	1852	-	.	ID=scaffold114|size475150:hit:22256:3.12.0.0;Name=jgi|Thaoce1|97993|rna1512;score=1852
scaffold114|size475150	protein2genome	match_part	46595	47332	1852	-	.	ID=scaffold114|size475150:hsp:42428:3.12.0.0;Parent=scaffold114|size475150:hit:22256:3.12.0.0;Target=jgi|Thaoce1|97993|rna1512 207 452 +;Gap=M738
scaffold114|size475150	protein2genome	match_part	46037	46438	1852	-	.	ID=scaffold114|size475150:hsp:42429:3.12.0.0;Parent=scaffold114|size475150:hit:22256:3.12.0.0;Target=jgi|Thaoce1|97993|rna1512 453 588 +;Gap=M402
scaffold114|size475150	protein2genome	protein_match	46040	46183	115	-	.	ID=scaffold114|size475150:hit:22257:3.12.0.0;Name=jgi|Thaoce1|87783|rna9711;score=115
scaffold114|size475150	protein2genome	match_part	46040	46183	115	-	.	ID=scaffold114|size475150:hsp:42430:3.12.0.0;Parent=scaffold114|size475150:hit:22257:3.12.0.0;Target=jgi|Thaoce1|87783|rna9711 29 77 +;Gap=M144
scaffold114|size475150	protein2genome	protein_match	46037	47695	2117	-	.	ID=scaffold114|size475150:hit:22258:3.12.0.0;Name=jgi|Thaps3|37264|e_gw1.14.93.1;score=2117
scaffold114|size475150	protein2genome	match_part	47530	47695	2117	-	.	ID=scaffold114|size475150:hsp:42431:3.12.0.0;Parent=scaffold114|size475150:hit:22258:3.12.0.0;Target=jgi|Thaps3|37264|e_gw1.14.93.1 1 55 +;Gap=M166
scaffold114|size475150	protein2genome	match_part	47444	47469	2117	-	.	ID=scaffold114|size475150:hsp:42432:3.12.0.0;Parent=scaffold114|size475150:hit:22258:3.12.0.0;Target=jgi|Thaps3|37264|e_gw1.14.93.1 56 64 +;Gap=M26
scaffold114|size475150	protein2genome	match_part	46595	47326	2117	-	.	ID=scaffold114|size475150:hsp:42433:3.12.0.0;Parent=scaffold114|size475150:hit:22258:3.12.0.0;Target=jgi|Thaps3|37264|e_gw1.14.93.1 65 308 +;Gap=M732
scaffold114|size475150	protein2genome	match_part	46037	46438	2117	-	.	ID=scaffold114|size475150:hsp:42434:3.12.0.0;Parent=scaffold114|size475150:hit:22258:3.12.0.0;Target=jgi|Thaps3|37264|e_gw1.14.93.1 309 442 +;Gap=M402
scaffold114|size475150	protein2genome	protein_match	46037	47695	1799	-	.	ID=scaffold114|size475150:hit:22259:3.12.0.0;Name=jgi|Fracy1|205088|estExt_Genewise1Plus.C_10554;score=1799
scaffold114|size475150	protein2genome	match_part	47444	47695	1799	-	.	ID=scaffold114|size475150:hsp:42435:3.12.0.0;Parent=scaffold114|size475150:hit:22259:3.12.0.0;Target=jgi|Fracy1|205088|estExt_Genewise1Plus.C_10554 1 85 +;Gap=M252
scaffold114|size475150	protein2genome	match_part	46595	47305	1799	-	.	ID=scaffold114|size475150:hsp:42436:3.12.0.0;Parent=scaffold114|size475150:hit:22259:3.12.0.0;Target=jgi|Fracy1|205088|estExt_Genewise1Plus.C_10554 86 321 +;Gap=M711
scaffold114|size475150	protein2genome	match_part	46037	46438	1799	-	.	ID=scaffold114|size475150:hsp:42437:3.12.0.0;Parent=scaffold114|size475150:hit:22259:3.12.0.0;Target=jgi|Fracy1|205088|estExt_Genewise1Plus.C_10554 322 454 +;Gap=M402
scaffold114|size475150	protein2genome	protein_match	46037	47695	1816	-	.	ID=scaffold114|size475150:hit:22260:3.12.0.0;Name=jgi|Phatr2|54375|estExt_Phatr1_ua_kg.C_chr_60042;score=1816
scaffold114|size475150	protein2genome	match_part	47525	47695	1816	-	.	ID=scaffold114|size475150:hsp:42438:3.12.0.0;Parent=scaffold114|size475150:hit:22260:3.12.0.0;Target=jgi|Phatr2|54375|estExt_Phatr1_ua_kg.C_chr_60042 1 57 +;Gap=M171
scaffold114|size475150	protein2genome	match_part	46595	47344	1816	-	.	ID=scaffold114|size475150:hsp:42439:3.12.0.0;Parent=scaffold114|size475150:hit:22260:3.12.0.0;Target=jgi|Phatr2|54375|estExt_Phatr1_ua_kg.C_chr_60042 58 306 +;Gap=M750
scaffold114|size475150	protein2genome	match_part	46037	46438	1816	-	.	ID=scaffold114|size475150:hsp:42440:3.12.0.0;Parent=scaffold114|size475150:hit:22260:3.12.0.0;Target=jgi|Phatr2|54375|estExt_Phatr1_ua_kg.C_chr_60042 307 439 +;Gap=M402
scaffold114|size475150	blastn	expressed_sequence_match	3422	9051	2554	-	.	ID=scaffold114|size475150:hit:22261:3.12.0.0;Name=TRINITY_DN6983_c0_g2_i2;score=2554
scaffold114|size475150	blastn	match_part	6498	9051	2554	-	.	ID=scaffold114|size475150:hsp:42441:3.12.0.0;Parent=scaffold114|size475150:hit:22261:3.12.0.0;Target=TRINITY_DN6983_c0_g2_i2 1 2554 +;Gap=M2554
scaffold114|size475150	blastn	match_part	6261	6418	158	-	.	ID=scaffold114|size475150:hsp:42442:3.12.0.0;Parent=scaffold114|size475150:hit:22261:3.12.0.0;Target=TRINITY_DN6983_c0_g2_i2 2547 2704 +;Gap=M158
scaffold114|size475150	blastn	match_part	5830	6187	358	-	.	ID=scaffold114|size475150:hsp:42443:3.12.0.0;Parent=scaffold114|size475150:hit:22261:3.12.0.0;Target=TRINITY_DN6983_c0_g2_i2 2703 3060 +;Gap=M358
scaffold114|size475150	blastn	match_part	5395	5752	358	-	.	ID=scaffold114|size475150:hsp:42444:3.12.0.0;Parent=scaffold114|size475150:hit:22261:3.12.0.0;Target=TRINITY_DN6983_c0_g2_i2 3059 3416 +;Gap=M358
scaffold114|size475150	blastn	match_part	4778	5321	544	-	.	ID=scaffold114|size475150:hsp:42445:3.12.0.0;Parent=scaffold114|size475150:hit:22261:3.12.0.0;Target=TRINITY_DN6983_c0_g2_i2 3416 3959 +;Gap=M544
scaffold114|size475150	blastn	match_part	3422	4681	1260	-	.	ID=scaffold114|size475150:hsp:42446:3.12.0.0;Parent=scaffold114|size475150:hit:22261:3.12.0.0;Target=TRINITY_DN6983_c0_g2_i2 3958 5217 +;Gap=M1260
scaffold114|size475150	blastn	expressed_sequence_match	3168	3599	404	+	.	ID=scaffold114|size475150:hit:22262:3.12.0.0;Name=TRINITY_DN4997_c0_g1_i1;score=404
scaffold114|size475150	blastn	match_part	3168	3599	404	+	.	ID=scaffold114|size475150:hsp:42447:3.12.0.0;Parent=scaffold114|size475150:hit:22262:3.12.0.0;Target=TRINITY_DN4997_c0_g1_i1 31 460 +;Gap=M432
scaffold114|size475150	blastn	expressed_sequence_match	3422	9051	2554	-	.	ID=scaffold114|size475150:hit:22263:3.12.0.0;Name=TRINITY_DN6983_c0_g2_i3;score=2554
scaffold114|size475150	blastn	match_part	6498	9051	2554	-	.	ID=scaffold114|size475150:hsp:42448:3.12.0.0;Parent=scaffold114|size475150:hit:22263:3.12.0.0;Target=TRINITY_DN6983_c0_g2_i3 1 2554 +;Gap=M2554
scaffold114|size475150	blastn	match_part	6261	6418	158	-	.	ID=scaffold114|size475150:hsp:42449:3.12.0.0;Parent=scaffold114|size475150:hit:22263:3.12.0.0;Target=TRINITY_DN6983_c0_g2_i3 2547 2704 +;Gap=M158
scaffold114|size475150	blastn	match_part	5830	6187	358	-	.	ID=scaffold114|size475150:hsp:42450:3.12.0.0;Parent=scaffold114|size475150:hit:22263:3.12.0.0;Target=TRINITY_DN6983_c0_g2_i3 2703 3060 +;Gap=M358
scaffold114|size475150	blastn	match_part	4778	5752	975	-	.	ID=scaffold114|size475150:hsp:42451:3.12.0.0;Parent=scaffold114|size475150:hit:22263:3.12.0.0;Target=TRINITY_DN6983_c0_g2_i3 3059 4033 +;Gap=M975
scaffold114|size475150	blastn	match_part	4510	4681	172	-	.	ID=scaffold114|size475150:hsp:42452:3.12.0.0;Parent=scaffold114|size475150:hit:22263:3.12.0.0;Target=TRINITY_DN6983_c0_g2_i3 4032 4203 +;Gap=M172
scaffold114|size475150	blastn	match_part	3422	4428	1007	-	.	ID=scaffold114|size475150:hsp:42453:3.12.0.0;Parent=scaffold114|size475150:hit:22263:3.12.0.0;Target=TRINITY_DN6983_c0_g2_i3 4202 5208 +;Gap=M1007
scaffold114|size475150	blastn	expressed_sequence_match	3422	9051	2554	-	.	ID=scaffold114|size475150:hit:22264:3.12.0.0;Name=TRINITY_DN6983_c0_g2_i4;score=2554
scaffold114|size475150	blastn	match_part	6498	9051	2554	-	.	ID=scaffold114|size475150:hsp:42454:3.12.0.0;Parent=scaffold114|size475150:hit:22264:3.12.0.0;Target=TRINITY_DN6983_c0_g2_i4 1 2554 +;Gap=M2554
scaffold114|size475150	blastn	match_part	6261	6418	158	-	.	ID=scaffold114|size475150:hsp:42455:3.12.0.0;Parent=scaffold114|size475150:hit:22264:3.12.0.0;Target=TRINITY_DN6983_c0_g2_i4 2547 2704 +;Gap=M158
scaffold114|size475150	blastn	match_part	5830	6187	358	-	.	ID=scaffold114|size475150:hsp:42456:3.12.0.0;Parent=scaffold114|size475150:hit:22264:3.12.0.0;Target=TRINITY_DN6983_c0_g2_i4 2703 3060 +;Gap=M358
scaffold114|size475150	blastn	match_part	5395	5729	335	-	.	ID=scaffold114|size475150:hsp:42457:3.12.0.0;Parent=scaffold114|size475150:hit:22264:3.12.0.0;Target=TRINITY_DN6983_c0_g2_i4 3059 3393 +;Gap=M335
scaffold114|size475150	blastn	match_part	4778	5321	544	-	.	ID=scaffold114|size475150:hsp:42458:3.12.0.0;Parent=scaffold114|size475150:hit:22264:3.12.0.0;Target=TRINITY_DN6983_c0_g2_i4 3393 3936 +;Gap=M544
scaffold114|size475150	blastn	match_part	4510	4681	172	-	.	ID=scaffold114|size475150:hsp:42459:3.12.0.0;Parent=scaffold114|size475150:hit:22264:3.12.0.0;Target=TRINITY_DN6983_c0_g2_i4 3935 4106 +;Gap=M172
scaffold114|size475150	blastn	match_part	3422	4428	1007	-	.	ID=scaffold114|size475150:hsp:42460:3.12.0.0;Parent=scaffold114|size475150:hit:22264:3.12.0.0;Target=TRINITY_DN6983_c0_g2_i4 4105 5111 +;Gap=M1007
scaffold114|size475150	blastn	expressed_sequence_match	3464	4940	1459	+	.	ID=scaffold114|size475150:hit:22265:3.12.0.0;Name=TRINITY_DN11789_c0_g1_i1;score=1459
scaffold114|size475150	blastn	match_part	3464	4940	1459	+	.	ID=scaffold114|size475150:hsp:42461:3.12.0.0;Parent=scaffold114|size475150:hit:22265:3.12.0.0;Target=TRINITY_DN11789_c0_g1_i1 1 1477 +;Gap=M1477
scaffold114|size475150	blastn	expressed_sequence_match	3422	9051	2554	-	.	ID=scaffold114|size475150:hit:22266:3.12.0.0;Name=TRINITY_DN6983_c0_g2_i5;score=2554
scaffold114|size475150	blastn	match_part	6498	9051	2554	-	.	ID=scaffold114|size475150:hsp:42462:3.12.0.0;Parent=scaffold114|size475150:hit:22266:3.12.0.0;Target=TRINITY_DN6983_c0_g2_i5 1 2554 +;Gap=M2554
scaffold114|size475150	blastn	match_part	6261	6418	158	-	.	ID=scaffold114|size475150:hsp:42463:3.12.0.0;Parent=scaffold114|size475150:hit:22266:3.12.0.0;Target=TRINITY_DN6983_c0_g2_i5 2547 2704 +;Gap=M158
scaffold114|size475150	blastn	match_part	5830	6187	358	-	.	ID=scaffold114|size475150:hsp:42464:3.12.0.0;Parent=scaffold114|size475150:hit:22266:3.12.0.0;Target=TRINITY_DN6983_c0_g2_i5 2703 3060 +;Gap=M358
scaffold114|size475150	blastn	match_part	5395	5752	358	-	.	ID=scaffold114|size475150:hsp:42465:3.12.0.0;Parent=scaffold114|size475150:hit:22266:3.12.0.0;Target=TRINITY_DN6983_c0_g2_i5 3059 3416 +;Gap=M358
scaffold114|size475150	blastn	match_part	4778	5321	544	-	.	ID=scaffold114|size475150:hsp:42466:3.12.0.0;Parent=scaffold114|size475150:hit:22266:3.12.0.0;Target=TRINITY_DN6983_c0_g2_i5 3416 3959 +;Gap=M544
scaffold114|size475150	blastn	match_part	4510	4681	172	-	.	ID=scaffold114|size475150:hsp:42467:3.12.0.0;Parent=scaffold114|size475150:hit:22266:3.12.0.0;Target=TRINITY_DN6983_c0_g2_i5 3958 4129 +;Gap=M172
scaffold114|size475150	blastn	match_part	3422	4428	1007	-	.	ID=scaffold114|size475150:hsp:42468:3.12.0.0;Parent=scaffold114|size475150:hit:22266:3.12.0.0;Target=TRINITY_DN6983_c0_g2_i5 4128 5134 +;Gap=M1007
scaffold114|size475150	blastn	expressed_sequence_match	3464	4940	660	+	.	ID=scaffold114|size475150:hit:22267:3.12.0.0;Name=TRINITY_DN11789_c0_g1_i2;score=660
scaffold114|size475150	blastn	match_part	3464	4123	660	+	.	ID=scaffold114|size475150:hsp:42469:3.12.0.0;Parent=scaffold114|size475150:hit:22267:3.12.0.0;Target=TRINITY_DN11789_c0_g1_i2 1 660 +;Gap=M660
scaffold114|size475150	blastn	match_part	4244	4940	679	+	.	ID=scaffold114|size475150:hsp:42470:3.12.0.0;Parent=scaffold114|size475150:hit:22267:3.12.0.0;Target=TRINITY_DN11789_c0_g1_i2 659 1355 +;Gap=M697
scaffold114|size475150	blastn	expressed_sequence_match	3422	9051	2554	-	.	ID=scaffold114|size475150:hit:22268:3.12.0.0;Name=TRINITY_DN6983_c0_g2_i6;score=2554
scaffold114|size475150	blastn	match_part	6498	9051	2554	-	.	ID=scaffold114|size475150:hsp:42471:3.12.0.0;Parent=scaffold114|size475150:hit:22268:3.12.0.0;Target=TRINITY_DN6983_c0_g2_i6 1 2554 +;Gap=M2554
scaffold114|size475150	blastn	match_part	6261	6418	158	-	.	ID=scaffold114|size475150:hsp:42472:3.12.0.0;Parent=scaffold114|size475150:hit:22268:3.12.0.0;Target=TRINITY_DN6983_c0_g2_i6 2547 2704 +;Gap=M158
scaffold114|size475150	blastn	match_part	5395	6187	793	-	.	ID=scaffold114|size475150:hsp:42473:3.12.0.0;Parent=scaffold114|size475150:hit:22268:3.12.0.0;Target=TRINITY_DN6983_c0_g2_i6 2703 3495 +;Gap=M793
scaffold114|size475150	blastn	match_part	4778	5321	544	-	.	ID=scaffold114|size475150:hsp:42474:3.12.0.0;Parent=scaffold114|size475150:hit:22268:3.12.0.0;Target=TRINITY_DN6983_c0_g2_i6 3495 4038 +;Gap=M544
scaffold114|size475150	blastn	match_part	4510	4681	172	-	.	ID=scaffold114|size475150:hsp:42475:3.12.0.0;Parent=scaffold114|size475150:hit:22268:3.12.0.0;Target=TRINITY_DN6983_c0_g2_i6 4037 4208 +;Gap=M172
scaffold114|size475150	blastn	match_part	3422	4428	1007	-	.	ID=scaffold114|size475150:hsp:42476:3.12.0.0;Parent=scaffold114|size475150:hit:22268:3.12.0.0;Target=TRINITY_DN6983_c0_g2_i6 4207 5213 +;Gap=M1007
scaffold114|size475150	blastn	expressed_sequence_match	3422	3557	136	-	.	ID=scaffold114|size475150:hit:22269:3.12.0.0;Name=TRINITY_DN6983_c0_g1_i1;score=136
scaffold114|size475150	blastn	match_part	3422	3557	136	-	.	ID=scaffold114|size475150:hsp:42477:3.12.0.0;Parent=scaffold114|size475150:hit:22269:3.12.0.0;Target=TRINITY_DN6983_c0_g1_i1 143 278 +;Gap=M136
scaffold114|size475150	blastn	expressed_sequence_match	3168	3306	104	-	.	ID=scaffold114|size475150:hit:22270:3.12.0.0;Name=TRINITY_DN5217_c0_g2_i1;score=104
scaffold114|size475150	blastn	match_part	3168	3306	104	-	.	ID=scaffold114|size475150:hsp:42478:3.12.0.0;Parent=scaffold114|size475150:hit:22270:3.12.0.0;Target=TRINITY_DN5217_c0_g2_i1 1 138 +;Gap=M139
scaffold114|size475150	blastn	expressed_sequence_match	3422	9051	2554	-	.	ID=scaffold114|size475150:hit:22271:3.12.0.0;Name=TRINITY_DN6983_c0_g2_i1;score=2554
scaffold114|size475150	blastn	match_part	6498	9051	2554	-	.	ID=scaffold114|size475150:hsp:42479:3.12.0.0;Parent=scaffold114|size475150:hit:22271:3.12.0.0;Target=TRINITY_DN6983_c0_g2_i1 1 2554 +;Gap=M2554
scaffold114|size475150	blastn	match_part	6261	6418	158	-	.	ID=scaffold114|size475150:hsp:42480:3.12.0.0;Parent=scaffold114|size475150:hit:22271:3.12.0.0;Target=TRINITY_DN6983_c0_g2_i1 2547 2704 +;Gap=M158
scaffold114|size475150	blastn	match_part	4778	6187	1410	-	.	ID=scaffold114|size475150:hsp:42481:3.12.0.0;Parent=scaffold114|size475150:hit:22271:3.12.0.0;Target=TRINITY_DN6983_c0_g2_i1 2703 4112 +;Gap=M1410
scaffold114|size475150	blastn	match_part	4510	4681	172	-	.	ID=scaffold114|size475150:hsp:42482:3.12.0.0;Parent=scaffold114|size475150:hit:22271:3.12.0.0;Target=TRINITY_DN6983_c0_g2_i1 4111 4282 +;Gap=M172
scaffold114|size475150	blastn	match_part	3422	4428	1007	-	.	ID=scaffold114|size475150:hsp:42483:3.12.0.0;Parent=scaffold114|size475150:hit:22271:3.12.0.0;Target=TRINITY_DN6983_c0_g2_i1 4281 5287 +;Gap=M1007
scaffold114|size475150	blastn	expressed_sequence_match	17193	20462	1057	+	.	ID=scaffold114|size475150:hit:22272:3.12.0.0;Name=TRINITY_DN1410_c0_g1_i1;score=1057
scaffold114|size475150	blastn	match_part	17193	18249	1057	+	.	ID=scaffold114|size475150:hsp:42484:3.12.0.0;Parent=scaffold114|size475150:hit:22272:3.12.0.0;Target=TRINITY_DN1410_c0_g1_i1 126 1182 +;Gap=M1057
scaffold114|size475150	blastn	match_part	18348	18636	289	+	.	ID=scaffold114|size475150:hsp:42485:3.12.0.0;Parent=scaffold114|size475150:hit:22272:3.12.0.0;Target=TRINITY_DN1410_c0_g1_i1 1180 1468 +;Gap=M289
scaffold114|size475150	blastn	match_part	18727	18763	37	+	.	ID=scaffold114|size475150:hsp:42486:3.12.0.0;Parent=scaffold114|size475150:hit:22272:3.12.0.0;Target=TRINITY_DN1410_c0_g1_i1 1466 1502 +;Gap=M37
scaffold114|size475150	blastn	match_part	18861	20462	1602	+	.	ID=scaffold114|size475150:hsp:42487:3.12.0.0;Parent=scaffold114|size475150:hit:22272:3.12.0.0;Target=TRINITY_DN1410_c0_g1_i1 1499 3100 +;Gap=M1602
scaffold114|size475150	blastn	expressed_sequence_match	17297	20398	1538	-	.	ID=scaffold114|size475150:hit:22273:3.12.0.0;Name=TRINITY_DN10593_c0_g1_i2;score=1538
scaffold114|size475150	blastn	match_part	18861	20398	1538	-	.	ID=scaffold114|size475150:hsp:42488:3.12.0.0;Parent=scaffold114|size475150:hit:22273:3.12.0.0;Target=TRINITY_DN10593_c0_g1_i2 1 1538 +;Gap=M1538
scaffold114|size475150	blastn	match_part	18727	18763	37	-	.	ID=scaffold114|size475150:hsp:42489:3.12.0.0;Parent=scaffold114|size475150:hit:22273:3.12.0.0;Target=TRINITY_DN10593_c0_g1_i2 1535 1571 +;Gap=M37
scaffold114|size475150	blastn	match_part	18348	18636	289	-	.	ID=scaffold114|size475150:hsp:42490:3.12.0.0;Parent=scaffold114|size475150:hit:22273:3.12.0.0;Target=TRINITY_DN10593_c0_g1_i2 1569 1857 +;Gap=M289
scaffold114|size475150	blastn	match_part	17297	18249	953	-	.	ID=scaffold114|size475150:hsp:42491:3.12.0.0;Parent=scaffold114|size475150:hit:22273:3.12.0.0;Target=TRINITY_DN10593_c0_g1_i2 1855 2807 +;Gap=M953
scaffold114|size475150	blastn	expressed_sequence_match	18348	20398	2051	-	.	ID=scaffold114|size475150:hit:22274:3.12.0.0;Name=TRINITY_DN10593_c0_g1_i3;score=2051
scaffold114|size475150	blastn	match_part	18348	20398	2051	-	.	ID=scaffold114|size475150:hsp:42492:3.12.0.0;Parent=scaffold114|size475150:hit:22274:3.12.0.0;Target=TRINITY_DN10593_c0_g1_i3 1 2051 +;Gap=M2051
scaffold114|size475150	blastn	expressed_sequence_match	17193	20398	1672	-	.	ID=scaffold114|size475150:hit:22275:3.12.0.0;Name=TRINITY_DN10593_c0_g1_i4;score=1672
scaffold114|size475150	blastn	match_part	18727	20398	1672	-	.	ID=scaffold114|size475150:hsp:42493:3.12.0.0;Parent=scaffold114|size475150:hit:22275:3.12.0.0;Target=TRINITY_DN10593_c0_g1_i4 1 1672 +;Gap=M1672
scaffold114|size475150	blastn	match_part	18348	18636	289	-	.	ID=scaffold114|size475150:hsp:42494:3.12.0.0;Parent=scaffold114|size475150:hit:22275:3.12.0.0;Target=TRINITY_DN10593_c0_g1_i4 1670 1958 +;Gap=M289
scaffold114|size475150	blastn	match_part	17193	18249	1057	-	.	ID=scaffold114|size475150:hsp:42495:3.12.0.0;Parent=scaffold114|size475150:hit:22275:3.12.0.0;Target=TRINITY_DN10593_c0_g1_i4 1956 3012 +;Gap=M1057
scaffold114|size475150	blastn	expressed_sequence_match	17193	20398	1538	-	.	ID=scaffold114|size475150:hit:22276:3.12.0.0;Name=TRINITY_DN10593_c0_g1_i5;score=1538
scaffold114|size475150	blastn	match_part	18861	20398	1538	-	.	ID=scaffold114|size475150:hsp:42496:3.12.0.0;Parent=scaffold114|size475150:hit:22276:3.12.0.0;Target=TRINITY_DN10593_c0_g1_i5 1 1538 +;Gap=M1538
scaffold114|size475150	blastn	match_part	18727	18763	37	-	.	ID=scaffold114|size475150:hsp:42497:3.12.0.0;Parent=scaffold114|size475150:hit:22276:3.12.0.0;Target=TRINITY_DN10593_c0_g1_i5 1535 1571 +;Gap=M37
scaffold114|size475150	blastn	match_part	17193	18636	1444	-	.	ID=scaffold114|size475150:hsp:42498:3.12.0.0;Parent=scaffold114|size475150:hit:22276:3.12.0.0;Target=TRINITY_DN10593_c0_g1_i5 1569 3012 +;Gap=M1444
scaffold114|size475150	blastn	expressed_sequence_match	34820	34917	52	-	.	ID=scaffold114|size475150:hit:22277:3.12.0.0;Name=TRINITY_DN6776_c0_g1_i1;score=52
scaffold114|size475150	blastn	match_part	34820	34917	52	-	.	ID=scaffold114|size475150:hsp:42499:3.12.0.0;Parent=scaffold114|size475150:hit:22277:3.12.0.0;Target=TRINITY_DN6776_c0_g1_i1 1 99 +;Gap=M98
scaffold114|size475150	blastn	expressed_sequence_match	34820	34994	69	-	.	ID=scaffold114|size475150:hit:22278:3.12.0.0;Name=TRINITY_DN15743_c0_g4_i5;score=69
scaffold114|size475150	blastn	match_part	34820	34994	69	-	.	ID=scaffold114|size475150:hsp:42500:3.12.0.0;Parent=scaffold114|size475150:hit:22278:3.12.0.0;Target=TRINITY_DN15743_c0_g4_i5 156 331 +;Gap=M175
scaffold114|size475150	blastn	expressed_sequence_match	34820	34992	85	-	.	ID=scaffold114|size475150:hit:22279:3.12.0.0;Name=TRINITY_DN6776_c0_g5_i1;score=85
scaffold114|size475150	blastn	match_part	34820	34992	85	-	.	ID=scaffold114|size475150:hsp:42501:3.12.0.0;Parent=scaffold114|size475150:hit:22279:3.12.0.0;Target=TRINITY_DN6776_c0_g5_i1 81 254 +;Gap=M173
scaffold114|size475150	blastn	expressed_sequence_match	45734	47711	707	+	.	ID=scaffold114|size475150:hit:22280:3.12.0.0;Name=TRINITY_DN12485_c0_g1_i1;score=707
scaffold114|size475150	blastn	match_part	45734	46440	707	+	.	ID=scaffold114|size475150:hsp:42502:3.12.0.0;Parent=scaffold114|size475150:hit:22280:3.12.0.0;Target=TRINITY_DN12485_c0_g1_i1 1 707 +;Gap=M707
scaffold114|size475150	blastn	match_part	46595	47329	735	+	.	ID=scaffold114|size475150:hsp:42503:3.12.0.0;Parent=scaffold114|size475150:hit:22280:3.12.0.0;Target=TRINITY_DN12485_c0_g1_i1 706 1440 +;Gap=M735
scaffold114|size475150	blastn	match_part	47444	47711	268	+	.	ID=scaffold114|size475150:hsp:42504:3.12.0.0;Parent=scaffold114|size475150:hit:22280:3.12.0.0;Target=TRINITY_DN12485_c0_g1_i1 1438 1705 +;Gap=M268
scaffold114|size475150	blastn	expressed_sequence_match	45901	47329	1429	-	.	ID=scaffold114|size475150:hit:22281:3.12.0.0;Name=TRINITY_DN1769_c0_g1_i1;score=1429
scaffold114|size475150	blastn	match_part	45901	47329	1429	-	.	ID=scaffold114|size475150:hsp:42505:3.12.0.0;Parent=scaffold114|size475150:hit:22281:3.12.0.0;Target=TRINITY_DN1769_c0_g1_i1 7 1435 +;Gap=M1429
scaffold114|size475150	blastn	expressed_sequence_match	45901	47329	735	-	.	ID=scaffold114|size475150:hit:22282:3.12.0.0;Name=TRINITY_DN1769_c0_g2_i1;score=735
scaffold114|size475150	blastn	match_part	46595	47329	735	-	.	ID=scaffold114|size475150:hsp:42506:3.12.0.0;Parent=scaffold114|size475150:hit:22282:3.12.0.0;Target=TRINITY_DN1769_c0_g2_i1 7 741 +;Gap=M735
scaffold114|size475150	blastn	match_part	45901	46440	540	-	.	ID=scaffold114|size475150:hsp:42507:3.12.0.0;Parent=scaffold114|size475150:hit:22282:3.12.0.0;Target=TRINITY_DN1769_c0_g2_i1 740 1279 +;Gap=M540
scaffold114|size475150	blastn	expressed_sequence_match	45524	45733	186	-	.	ID=scaffold114|size475150:hit:22283:3.12.0.0;Name=TRINITY_DN21390_c0_g1_i1;score=186
scaffold114|size475150	blastn	match_part	45524	45733	186	-	.	ID=scaffold114|size475150:hsp:42508:3.12.0.0;Parent=scaffold114|size475150:hit:22283:3.12.0.0;Target=TRINITY_DN21390_c0_g1_i1 1 210 +;Gap=M210
scaffold114|size475150	blastn	expressed_sequence_match	54161	54549	312	-	.	ID=scaffold114|size475150:hit:22284:3.12.0.0;Name=TRINITY_DN3279_c0_g1_i1;score=312
scaffold114|size475150	blastn	match_part	54161	54549	312	-	.	ID=scaffold114|size475150:hsp:42509:3.12.0.0;Parent=scaffold114|size475150:hit:22284:3.12.0.0;Target=TRINITY_DN3279_c0_g1_i1 1 388 +;Gap=M389
scaffold114|size475150	blastn	expressed_sequence_match	69891	75181	156	+	.	ID=scaffold114|size475150:hit:22285:3.12.0.0;Name=TRINITY_DN1256_c0_g1_i1;score=156
scaffold114|size475150	blastn	match_part	69891	70146	156	+	.	ID=scaffold114|size475150:hsp:42510:3.12.0.0;Parent=scaffold114|size475150:hit:22285:3.12.0.0;Target=TRINITY_DN1256_c0_g1_i1 1 261 +;Gap=M256
scaffold114|size475150	blastn	match_part	71679	71803	89	+	.	ID=scaffold114|size475150:hsp:42511:3.12.0.0;Parent=scaffold114|size475150:hit:22285:3.12.0.0;Target=TRINITY_DN1256_c0_g1_i1 1 125 +;Gap=M125
scaffold114|size475150	blastn	match_part	71882	71926	39	+	.	ID=scaffold114|size475150:hsp:42512:3.12.0.0;Parent=scaffold114|size475150:hit:22285:3.12.0.0;Target=TRINITY_DN1256_c0_g1_i1 217 261 +;Gap=M45
scaffold114|size475150	blastn	match_part	75105	75181	47	+	.	ID=scaffold114|size475150:hsp:42513:3.12.0.0;Parent=scaffold114|size475150:hit:22285:3.12.0.0;Target=TRINITY_DN1256_c0_g1_i1 1 77 -;Gap=M77
scaffold114|size475150	est2genome	expressed_sequence_match	3422	9051	25997	-	.	ID=scaffold114|size475150:hit:22286:3.12.0.0;Name=TRINITY_DN6983_c0_g2_i2;score=25997
scaffold114|size475150	est2genome	match_part	6501	9051	25997	-	.	ID=scaffold114|size475150:hsp:42514:3.12.0.0;Parent=scaffold114|size475150:hit:22286:3.12.0.0;Target=TRINITY_DN6983_c0_g2_i2 1 2551 +;Gap=M2551
scaffold114|size475150	est2genome	match_part	6261	6413	25997	-	.	ID=scaffold114|size475150:hsp:42515:3.12.0.0;Parent=scaffold114|size475150:hit:22286:3.12.0.0;Target=TRINITY_DN6983_c0_g2_i2 2552 2704 +;Gap=M153
scaffold114|size475150	est2genome	match_part	5830	6185	25997	-	.	ID=scaffold114|size475150:hsp:42516:3.12.0.0;Parent=scaffold114|size475150:hit:22286:3.12.0.0;Target=TRINITY_DN6983_c0_g2_i2 2705 3060 +;Gap=M356
scaffold114|size475150	est2genome	match_part	5395	5750	25997	-	.	ID=scaffold114|size475150:hsp:42517:3.12.0.0;Parent=scaffold114|size475150:hit:22286:3.12.0.0;Target=TRINITY_DN6983_c0_g2_i2 3061 3416 +;Gap=M356
scaffold114|size475150	est2genome	match_part	4778	5320	25997	-	.	ID=scaffold114|size475150:hsp:42518:3.12.0.0;Parent=scaffold114|size475150:hit:22286:3.12.0.0;Target=TRINITY_DN6983_c0_g2_i2 3417 3959 +;Gap=M543
scaffold114|size475150	est2genome	match_part	3422	4679	25997	-	.	ID=scaffold114|size475150:hsp:42519:3.12.0.0;Parent=scaffold114|size475150:hit:22286:3.12.0.0;Target=TRINITY_DN6983_c0_g2_i2 3960 5217 +;Gap=M1258
scaffold114|size475150	est2genome	expressed_sequence_match	3138	3599	2267	+	.	ID=scaffold114|size475150:hit:22287:3.12.0.0;Name=TRINITY_DN4997_c0_g1_i1;score=2267
scaffold114|size475150	est2genome	match_part	3138	3599	2267	+	.	ID=scaffold114|size475150:hsp:42520:3.12.0.0;Parent=scaffold114|size475150:hit:22287:3.12.0.0;Target=TRINITY_DN4997_c0_g1_i1 1 460 +;Gap=M462
scaffold114|size475150	est2genome	expressed_sequence_match	3422	9051	25960	-	.	ID=scaffold114|size475150:hit:22288:3.12.0.0;Name=TRINITY_DN6983_c0_g2_i3;score=25960
scaffold114|size475150	est2genome	match_part	6501	9051	25960	-	.	ID=scaffold114|size475150:hsp:42521:3.12.0.0;Parent=scaffold114|size475150:hit:22288:3.12.0.0;Target=TRINITY_DN6983_c0_g2_i3 1 2551 +;Gap=M2551
scaffold114|size475150	est2genome	match_part	6261	6413	25960	-	.	ID=scaffold114|size475150:hsp:42522:3.12.0.0;Parent=scaffold114|size475150:hit:22288:3.12.0.0;Target=TRINITY_DN6983_c0_g2_i3 2552 2704 +;Gap=M153
scaffold114|size475150	est2genome	match_part	5830	6185	25960	-	.	ID=scaffold114|size475150:hsp:42523:3.12.0.0;Parent=scaffold114|size475150:hit:22288:3.12.0.0;Target=TRINITY_DN6983_c0_g2_i3 2705 3060 +;Gap=M356
scaffold114|size475150	est2genome	match_part	4778	5750	25960	-	.	ID=scaffold114|size475150:hsp:42524:3.12.0.0;Parent=scaffold114|size475150:hit:22288:3.12.0.0;Target=TRINITY_DN6983_c0_g2_i3 3061 4033 +;Gap=M973
scaffold114|size475150	est2genome	match_part	4510	4679	25960	-	.	ID=scaffold114|size475150:hsp:42525:3.12.0.0;Parent=scaffold114|size475150:hit:22288:3.12.0.0;Target=TRINITY_DN6983_c0_g2_i3 4034 4203 +;Gap=M170
scaffold114|size475150	est2genome	match_part	3422	4426	25960	-	.	ID=scaffold114|size475150:hsp:42526:3.12.0.0;Parent=scaffold114|size475150:hit:22288:3.12.0.0;Target=TRINITY_DN6983_c0_g2_i3 4204 5208 +;Gap=M1005
scaffold114|size475150	est2genome	expressed_sequence_match	3422	9051	25459	-	.	ID=scaffold114|size475150:hit:22289:3.12.0.0;Name=TRINITY_DN6983_c0_g2_i4;score=25459
scaffold114|size475150	est2genome	match_part	6501	9051	25459	-	.	ID=scaffold114|size475150:hsp:42527:3.12.0.0;Parent=scaffold114|size475150:hit:22289:3.12.0.0;Target=TRINITY_DN6983_c0_g2_i4 1 2551 +;Gap=M2551
scaffold114|size475150	est2genome	match_part	6261	6413	25459	-	.	ID=scaffold114|size475150:hsp:42528:3.12.0.0;Parent=scaffold114|size475150:hit:22289:3.12.0.0;Target=TRINITY_DN6983_c0_g2_i4 2552 2704 +;Gap=M153
scaffold114|size475150	est2genome	match_part	5830	6185	25459	-	.	ID=scaffold114|size475150:hsp:42529:3.12.0.0;Parent=scaffold114|size475150:hit:22289:3.12.0.0;Target=TRINITY_DN6983_c0_g2_i4 2705 3060 +;Gap=M356
scaffold114|size475150	est2genome	match_part	5395	5727	25459	-	.	ID=scaffold114|size475150:hsp:42530:3.12.0.0;Parent=scaffold114|size475150:hit:22289:3.12.0.0;Target=TRINITY_DN6983_c0_g2_i4 3061 3393 +;Gap=M333
scaffold114|size475150	est2genome	match_part	4778	5320	25459	-	.	ID=scaffold114|size475150:hsp:42531:3.12.0.0;Parent=scaffold114|size475150:hit:22289:3.12.0.0;Target=TRINITY_DN6983_c0_g2_i4 3394 3936 +;Gap=M543
scaffold114|size475150	est2genome	match_part	4510	4679	25459	-	.	ID=scaffold114|size475150:hsp:42532:3.12.0.0;Parent=scaffold114|size475150:hit:22289:3.12.0.0;Target=TRINITY_DN6983_c0_g2_i4 3937 4106 +;Gap=M170
scaffold114|size475150	est2genome	match_part	3422	4426	25459	-	.	ID=scaffold114|size475150:hsp:42533:3.12.0.0;Parent=scaffold114|size475150:hit:22289:3.12.0.0;Target=TRINITY_DN6983_c0_g2_i4 4107 5111 +;Gap=M1005
scaffold114|size475150	est2genome	expressed_sequence_match	3464	4940	7358	+	.	ID=scaffold114|size475150:hit:22290:3.12.0.0;Name=TRINITY_DN11789_c0_g1_i1;score=7358
scaffold114|size475150	est2genome	match_part	3464	4940	7358	+	.	ID=scaffold114|size475150:hsp:42534:3.12.0.0;Parent=scaffold114|size475150:hit:22290:3.12.0.0;Target=TRINITY_DN11789_c0_g1_i1 1 1477 +;Gap=M1477
scaffold114|size475150	est2genome	expressed_sequence_match	3422	9051	25571	-	.	ID=scaffold114|size475150:hit:22291:3.12.0.0;Name=TRINITY_DN6983_c0_g2_i5;score=25571
scaffold114|size475150	est2genome	match_part	6501	9051	25571	-	.	ID=scaffold114|size475150:hsp:42535:3.12.0.0;Parent=scaffold114|size475150:hit:22291:3.12.0.0;Target=TRINITY_DN6983_c0_g2_i5 1 2551 +;Gap=M2551
scaffold114|size475150	est2genome	match_part	6261	6413	25571	-	.	ID=scaffold114|size475150:hsp:42536:3.12.0.0;Parent=scaffold114|size475150:hit:22291:3.12.0.0;Target=TRINITY_DN6983_c0_g2_i5 2552 2704 +;Gap=M153
scaffold114|size475150	est2genome	match_part	5830	6185	25571	-	.	ID=scaffold114|size475150:hsp:42537:3.12.0.0;Parent=scaffold114|size475150:hit:22291:3.12.0.0;Target=TRINITY_DN6983_c0_g2_i5 2705 3060 +;Gap=M356
scaffold114|size475150	est2genome	match_part	5395	5750	25571	-	.	ID=scaffold114|size475150:hsp:42538:3.12.0.0;Parent=scaffold114|size475150:hit:22291:3.12.0.0;Target=TRINITY_DN6983_c0_g2_i5 3061 3416 +;Gap=M356
scaffold114|size475150	est2genome	match_part	4778	5320	25571	-	.	ID=scaffold114|size475150:hsp:42539:3.12.0.0;Parent=scaffold114|size475150:hit:22291:3.12.0.0;Target=TRINITY_DN6983_c0_g2_i5 3417 3959 +;Gap=M543
scaffold114|size475150	est2genome	match_part	4510	4679	25571	-	.	ID=scaffold114|size475150:hsp:42540:3.12.0.0;Parent=scaffold114|size475150:hit:22291:3.12.0.0;Target=TRINITY_DN6983_c0_g2_i5 3960 4129 +;Gap=M170
scaffold114|size475150	est2genome	match_part	3422	4426	25571	-	.	ID=scaffold114|size475150:hsp:42541:3.12.0.0;Parent=scaffold114|size475150:hit:22291:3.12.0.0;Target=TRINITY_DN6983_c0_g2_i5 4130 5134 +;Gap=M1005
scaffold114|size475150	est2genome	expressed_sequence_match	3464	4940	6723	+	.	ID=scaffold114|size475150:hit:22292:3.12.0.0;Name=TRINITY_DN11789_c0_g1_i2;score=6723
scaffold114|size475150	est2genome	match_part	3464	4122	6723	+	.	ID=scaffold114|size475150:hsp:42542:3.12.0.0;Parent=scaffold114|size475150:hit:22292:3.12.0.0;Target=TRINITY_DN11789_c0_g1_i2 1 659 +;Gap=M659
scaffold114|size475150	est2genome	match_part	4245	4940	6723	+	.	ID=scaffold114|size475150:hsp:42543:3.12.0.0;Parent=scaffold114|size475150:hit:22292:3.12.0.0;Target=TRINITY_DN11789_c0_g1_i2 660 1355 +;Gap=M696
scaffold114|size475150	est2genome	expressed_sequence_match	3422	9051	25985	-	.	ID=scaffold114|size475150:hit:22293:3.12.0.0;Name=TRINITY_DN6983_c0_g2_i6;score=25985
scaffold114|size475150	est2genome	match_part	6501	9051	25985	-	.	ID=scaffold114|size475150:hsp:42544:3.12.0.0;Parent=scaffold114|size475150:hit:22293:3.12.0.0;Target=TRINITY_DN6983_c0_g2_i6 1 2551 +;Gap=M2551
scaffold114|size475150	est2genome	match_part	6261	6413	25985	-	.	ID=scaffold114|size475150:hsp:42545:3.12.0.0;Parent=scaffold114|size475150:hit:22293:3.12.0.0;Target=TRINITY_DN6983_c0_g2_i6 2552 2704 +;Gap=M153
scaffold114|size475150	est2genome	match_part	5395	6185	25985	-	.	ID=scaffold114|size475150:hsp:42546:3.12.0.0;Parent=scaffold114|size475150:hit:22293:3.12.0.0;Target=TRINITY_DN6983_c0_g2_i6 2705 3495 +;Gap=M791
scaffold114|size475150	est2genome	match_part	4778	5320	25985	-	.	ID=scaffold114|size475150:hsp:42547:3.12.0.0;Parent=scaffold114|size475150:hit:22293:3.12.0.0;Target=TRINITY_DN6983_c0_g2_i6 3496 4038 +;Gap=M543
scaffold114|size475150	est2genome	match_part	4510	4679	25985	-	.	ID=scaffold114|size475150:hsp:42548:3.12.0.0;Parent=scaffold114|size475150:hit:22293:3.12.0.0;Target=TRINITY_DN6983_c0_g2_i6 4039 4208 +;Gap=M170
scaffold114|size475150	est2genome	match_part	3422	4426	25985	-	.	ID=scaffold114|size475150:hsp:42549:3.12.0.0;Parent=scaffold114|size475150:hit:22293:3.12.0.0;Target=TRINITY_DN6983_c0_g2_i6 4209 5213 +;Gap=M1005
scaffold114|size475150	est2genome	expressed_sequence_match	3422	3665	820	-	.	ID=scaffold114|size475150:hit:22294:3.12.0.0;Name=TRINITY_DN6983_c0_g1_i1;score=820
scaffold114|size475150	est2genome	match_part	3422	3665	820	-	.	ID=scaffold114|size475150:hsp:42550:3.12.0.0;Parent=scaffold114|size475150:hit:22294:3.12.0.0;Target=TRINITY_DN6983_c0_g1_i1 42 278 +;Gap=M244
scaffold114|size475150	est2genome	expressed_sequence_match	3105	3306	847	+	.	ID=scaffold114|size475150:hit:22295:3.12.0.0;Name=TRINITY_DN5217_c0_g2_i1;score=847
scaffold114|size475150	est2genome	match_part	3105	3306	847	+	.	ID=scaffold114|size475150:hsp:42551:3.12.0.0;Parent=scaffold114|size475150:hit:22295:3.12.0.0;Target=TRINITY_DN5217_c0_g2_i1 1 200 -;Gap=M202
scaffold114|size475150	est2genome	expressed_sequence_match	3422	9051	26374	-	.	ID=scaffold114|size475150:hit:22296:3.12.0.0;Name=TRINITY_DN6983_c0_g2_i1;score=26374
scaffold114|size475150	est2genome	match_part	6501	9051	26374	-	.	ID=scaffold114|size475150:hsp:42552:3.12.0.0;Parent=scaffold114|size475150:hit:22296:3.12.0.0;Target=TRINITY_DN6983_c0_g2_i1 1 2551 +;Gap=M2551
scaffold114|size475150	est2genome	match_part	6261	6413	26374	-	.	ID=scaffold114|size475150:hsp:42553:3.12.0.0;Parent=scaffold114|size475150:hit:22296:3.12.0.0;Target=TRINITY_DN6983_c0_g2_i1 2552 2704 +;Gap=M153
scaffold114|size475150	est2genome	match_part	4778	6185	26374	-	.	ID=scaffold114|size475150:hsp:42554:3.12.0.0;Parent=scaffold114|size475150:hit:22296:3.12.0.0;Target=TRINITY_DN6983_c0_g2_i1 2705 4112 +;Gap=M1408
scaffold114|size475150	est2genome	match_part	4510	4679	26374	-	.	ID=scaffold114|size475150:hsp:42555:3.12.0.0;Parent=scaffold114|size475150:hit:22296:3.12.0.0;Target=TRINITY_DN6983_c0_g2_i1 4113 4282 +;Gap=M170
scaffold114|size475150	est2genome	match_part	3422	4426	26374	-	.	ID=scaffold114|size475150:hsp:42556:3.12.0.0;Parent=scaffold114|size475150:hit:22296:3.12.0.0;Target=TRINITY_DN6983_c0_g2_i1 4283 5287 +;Gap=M1005
scaffold114|size475150	est2genome	expressed_sequence_match	17069	20477	15514	-	.	ID=scaffold114|size475150:hit:22297:3.12.0.0;Name=TRINITY_DN1410_c0_g1_i1;score=15514
scaffold114|size475150	est2genome	match_part	18864	20477	15514	-	.	ID=scaffold114|size475150:hsp:42557:3.12.0.0;Parent=scaffold114|size475150:hit:22297:3.12.0.0;Target=TRINITY_DN1410_c0_g1_i1 1502 3115 -;Gap=M1614
scaffold114|size475150	est2genome	match_part	18728	18762	15514	-	.	ID=scaffold114|size475150:hsp:42558:3.12.0.0;Parent=scaffold114|size475150:hit:22297:3.12.0.0;Target=TRINITY_DN1410_c0_g1_i1 1467 1501 -;Gap=M35
scaffold114|size475150	est2genome	match_part	18349	18634	15514	-	.	ID=scaffold114|size475150:hsp:42559:3.12.0.0;Parent=scaffold114|size475150:hit:22297:3.12.0.0;Target=TRINITY_DN1410_c0_g1_i1 1181 1466 -;Gap=M286
scaffold114|size475150	est2genome	match_part	17069	18247	15514	-	.	ID=scaffold114|size475150:hsp:42560:3.12.0.0;Parent=scaffold114|size475150:hit:22297:3.12.0.0;Target=TRINITY_DN1410_c0_g1_i1 2 1180 -;Gap=M1179
scaffold114|size475150	est2genome	expressed_sequence_match	17051	20398	14747	-	.	ID=scaffold114|size475150:hit:22298:3.12.0.0;Name=TRINITY_DN10593_c0_g1_i2;score=14747
scaffold114|size475150	est2genome	match_part	18864	20398	14747	-	.	ID=scaffold114|size475150:hsp:42561:3.12.0.0;Parent=scaffold114|size475150:hit:22298:3.12.0.0;Target=TRINITY_DN10593_c0_g1_i2 1 1535 +;Gap=M1535
scaffold114|size475150	est2genome	match_part	18728	18762	14747	-	.	ID=scaffold114|size475150:hsp:42562:3.12.0.0;Parent=scaffold114|size475150:hit:22298:3.12.0.0;Target=TRINITY_DN10593_c0_g1_i2 1536 1570 +;Gap=M35
scaffold114|size475150	est2genome	match_part	18349	18634	14747	-	.	ID=scaffold114|size475150:hsp:42563:3.12.0.0;Parent=scaffold114|size475150:hit:22298:3.12.0.0;Target=TRINITY_DN10593_c0_g1_i2 1571 1856 +;Gap=M286
scaffold114|size475150	est2genome	match_part	17297	18247	14747	-	.	ID=scaffold114|size475150:hsp:42564:3.12.0.0;Parent=scaffold114|size475150:hit:22298:3.12.0.0;Target=TRINITY_DN10593_c0_g1_i2 1857 2807 +;Gap=M951
scaffold114|size475150	est2genome	match_part	17051	17209	14747	-	.	ID=scaffold114|size475150:hsp:42565:3.12.0.0;Parent=scaffold114|size475150:hit:22298:3.12.0.0;Target=TRINITY_DN10593_c0_g1_i2 2808 2966 +;Gap=M159
scaffold114|size475150	est2genome	expressed_sequence_match	18348	20398	10255	-	.	ID=scaffold114|size475150:hit:22299:3.12.0.0;Name=TRINITY_DN10593_c0_g1_i3;score=10255
scaffold114|size475150	est2genome	match_part	18348	20398	10255	-	.	ID=scaffold114|size475150:hsp:42566:3.12.0.0;Parent=scaffold114|size475150:hit:22299:3.12.0.0;Target=TRINITY_DN10593_c0_g1_i3 1 2051 +;Gap=M2051
scaffold114|size475150	est2genome	expressed_sequence_match	17051	20398	15737	-	.	ID=scaffold114|size475150:hit:22300:3.12.0.0;Name=TRINITY_DN10593_c0_g1_i4;score=15737
scaffold114|size475150	est2genome	match_part	18728	20398	15737	-	.	ID=scaffold114|size475150:hsp:42567:3.12.0.0;Parent=scaffold114|size475150:hit:22300:3.12.0.0;Target=TRINITY_DN10593_c0_g1_i4 1 1671 +;Gap=M1671
scaffold114|size475150	est2genome	match_part	18349	18634	15737	-	.	ID=scaffold114|size475150:hsp:42568:3.12.0.0;Parent=scaffold114|size475150:hit:22300:3.12.0.0;Target=TRINITY_DN10593_c0_g1_i4 1672 1957 +;Gap=M286
scaffold114|size475150	est2genome	match_part	17051	18247	15737	-	.	ID=scaffold114|size475150:hsp:42569:3.12.0.0;Parent=scaffold114|size475150:hit:22300:3.12.0.0;Target=TRINITY_DN10593_c0_g1_i4 1958 3154 +;Gap=M1197
scaffold114|size475150	est2genome	expressed_sequence_match	17051	20398	15727	-	.	ID=scaffold114|size475150:hit:22301:3.12.0.0;Name=TRINITY_DN10593_c0_g1_i5;score=15727
scaffold114|size475150	est2genome	match_part	18864	20398	15727	-	.	ID=scaffold114|size475150:hsp:42570:3.12.0.0;Parent=scaffold114|size475150:hit:22301:3.12.0.0;Target=TRINITY_DN10593_c0_g1_i5 1 1535 +;Gap=M1535
scaffold114|size475150	est2genome	match_part	18728	18762	15727	-	.	ID=scaffold114|size475150:hsp:42571:3.12.0.0;Parent=scaffold114|size475150:hit:22301:3.12.0.0;Target=TRINITY_DN10593_c0_g1_i5 1536 1570 +;Gap=M35
scaffold114|size475150	est2genome	match_part	17051	18634	15727	-	.	ID=scaffold114|size475150:hsp:42572:3.12.0.0;Parent=scaffold114|size475150:hit:22301:3.12.0.0;Target=TRINITY_DN10593_c0_g1_i5 1571 3154 +;Gap=M1584
scaffold114|size475150	est2genome	expressed_sequence_match	34711	34917	924	-	.	ID=scaffold114|size475150:hit:22302:3.12.0.0;Name=TRINITY_DN6776_c0_g1_i1;score=924
scaffold114|size475150	est2genome	match_part	34711	34917	924	-	.	ID=scaffold114|size475150:hsp:42573:3.12.0.0;Parent=scaffold114|size475150:hit:22302:3.12.0.0;Target=TRINITY_DN6776_c0_g1_i1 1 208 +;Gap=M207
scaffold114|size475150	est2genome	expressed_sequence_match	34772	35188	1377	-	.	ID=scaffold114|size475150:hit:22303:3.12.0.0;Name=TRINITY_DN15743_c0_g4_i5;score=1377
scaffold114|size475150	est2genome	match_part	35074	35188	1377	-	.	ID=scaffold114|size475150:hsp:42574:3.12.0.0;Parent=scaffold114|size475150:hit:22303:3.12.0.0;Target=TRINITY_DN15743_c0_g4_i5 34 148 +;Gap=M115
scaffold114|size475150	est2genome	match_part	34772	35001	1377	-	.	ID=scaffold114|size475150:hsp:42575:3.12.0.0;Parent=scaffold114|size475150:hit:22303:3.12.0.0;Target=TRINITY_DN15743_c0_g4_i5 149 379 +;Gap=M230
scaffold114|size475150	est2genome	expressed_sequence_match	34656	35330	1684	-	.	ID=scaffold114|size475150:hit:22304:3.12.0.0;Name=TRINITY_DN6776_c0_g5_i1;score=1684
scaffold114|size475150	est2genome	match_part	35260	35330	1684	-	.	ID=scaffold114|size475150:hsp:42576:3.12.0.0;Parent=scaffold114|size475150:hit:22304:3.12.0.0;Target=TRINITY_DN6776_c0_g5_i1 1 71 +;Gap=M71
scaffold114|size475150	est2genome	match_part	34656	35001	1684	-	.	ID=scaffold114|size475150:hsp:42577:3.12.0.0;Parent=scaffold114|size475150:hit:22304:3.12.0.0;Target=TRINITY_DN6776_c0_g5_i1 72 418 +;Gap=M346
scaffold114|size475150	est2genome	expressed_sequence_match	45734	47820	9038	-	.	ID=scaffold114|size475150:hit:22305:3.12.0.0;Name=TRINITY_DN12485_c0_g1_i1;score=9038
scaffold114|size475150	est2genome	match_part	47444	47820	9038	-	.	ID=scaffold114|size475150:hsp:42578:3.12.0.0;Parent=scaffold114|size475150:hit:22305:3.12.0.0;Target=TRINITY_DN12485_c0_g1_i1 1438 1814 -;Gap=M377
scaffold114|size475150	est2genome	match_part	46595	47326	9038	-	.	ID=scaffold114|size475150:hsp:42579:3.12.0.0;Parent=scaffold114|size475150:hit:22305:3.12.0.0;Target=TRINITY_DN12485_c0_g1_i1 706 1437 -;Gap=M732
scaffold114|size475150	est2genome	match_part	45734	46438	9038	-	.	ID=scaffold114|size475150:hsp:42580:3.12.0.0;Parent=scaffold114|size475150:hit:22305:3.12.0.0;Target=TRINITY_DN12485_c0_g1_i1 1 705 -;Gap=M705
scaffold114|size475150	est2genome	expressed_sequence_match	45901	47331	7146	-	.	ID=scaffold114|size475150:hit:22306:3.12.0.0;Name=TRINITY_DN1769_c0_g1_i1;score=7146
scaffold114|size475150	est2genome	match_part	45901	47331	7146	-	.	ID=scaffold114|size475150:hsp:42581:3.12.0.0;Parent=scaffold114|size475150:hit:22306:3.12.0.0;Target=TRINITY_DN1769_c0_g1_i1 5 1435 +;Gap=M1431
scaffold114|size475150	est2genome	expressed_sequence_match	45901	47331	6346	-	.	ID=scaffold114|size475150:hit:22307:3.12.0.0;Name=TRINITY_DN1769_c0_g2_i1;score=6346
scaffold114|size475150	est2genome	match_part	46595	47331	6346	-	.	ID=scaffold114|size475150:hsp:42582:3.12.0.0;Parent=scaffold114|size475150:hit:22307:3.12.0.0;Target=TRINITY_DN1769_c0_g2_i1 5 741 +;Gap=M737
scaffold114|size475150	est2genome	match_part	45901	46438	6346	-	.	ID=scaffold114|size475150:hsp:42583:3.12.0.0;Parent=scaffold114|size475150:hit:22307:3.12.0.0;Target=TRINITY_DN1769_c0_g2_i1 742 1279 +;Gap=M538
scaffold114|size475150	est2genome	expressed_sequence_match	45524	45733	1014	-	.	ID=scaffold114|size475150:hit:22308:3.12.0.0;Name=TRINITY_DN21390_c0_g1_i1;score=1014
scaffold114|size475150	est2genome	match_part	45524	45733	1014	-	.	ID=scaffold114|size475150:hsp:42584:3.12.0.0;Parent=scaffold114|size475150:hit:22308:3.12.0.0;Target=TRINITY_DN21390_c0_g1_i1 1 210 +;Gap=M210
scaffold114|size475150	est2genome	expressed_sequence_match	54161	54549	1829	-	.	ID=scaffold114|size475150:hit:22309:3.12.0.0;Name=TRINITY_DN3279_c0_g1_i1;score=1829
scaffold114|size475150	est2genome	match_part	54161	54549	1829	-	.	ID=scaffold114|size475150:hsp:42585:3.12.0.0;Parent=scaffold114|size475150:hit:22309:3.12.0.0;Target=TRINITY_DN3279_c0_g1_i1 1 388 +;Gap=M389
scaffold114|size475150	est2genome	expressed_sequence_match	74925	75181	1125	+	.	ID=scaffold114|size475150:hit:22310:3.12.0.0;Name=TRINITY_DN1256_c0_g1_i1;score=1125
scaffold114|size475150	est2genome	match_part	74925	75181	1125	+	.	ID=scaffold114|size475150:hsp:42586:3.12.0.0;Parent=scaffold114|size475150:hit:22310:3.12.0.0;Target=TRINITY_DN1256_c0_g1_i1 1 261 -;Gap=M257
scaffold114|size475150	est2genome	expressed_sequence_match	69891	70146	1146	-	.	ID=scaffold114|size475150:hit:22311:3.12.0.0;Name=TRINITY_DN1256_c0_g1_i1;score=1146
scaffold114|size475150	est2genome	match_part	69891	70146	1146	-	.	ID=scaffold114|size475150:hsp:42587:3.12.0.0;Parent=scaffold114|size475150:hit:22311:3.12.0.0;Target=TRINITY_DN1256_c0_g1_i1 1 261 -;Gap=M256
###
scaffold114|size475150	blastx	protein_match	104328	104790	201	-	.	ID=scaffold114|size475150:hit:22312:3.12.0.1;Name=jgi|Phatr2|9983|e_gw1.2.506.1;score=201
scaffold114|size475150	blastx	match_part	104554	104790	404	-	.	ID=scaffold114|size475150:hsp:42588:3.12.0.1;Parent=scaffold114|size475150:hit:22312:3.12.0.1;Target=jgi|Phatr2|9983|e_gw1.2.506.1 1 79 +;Gap=M237
scaffold114|size475150	blastx	match_part	104328	104459	201	-	.	ID=scaffold114|size475150:hsp:42589:3.12.0.1;Parent=scaffold114|size475150:hit:22312:3.12.0.1;Target=jgi|Phatr2|9983|e_gw1.2.506.1 80 123 +;Gap=M132
scaffold114|size475150	blastx	protein_match	104328	104790	204	-	.	ID=scaffold114|size475150:hit:22313:3.12.0.1;Name=jgi|Fracy1|187183|e_gw1.7.1360.1;score=204
scaffold114|size475150	blastx	match_part	104554	104790	406	-	.	ID=scaffold114|size475150:hsp:42590:3.12.0.1;Parent=scaffold114|size475150:hit:22313:3.12.0.1;Target=jgi|Fracy1|187183|e_gw1.7.1360.1 1 79 +;Gap=M237
scaffold114|size475150	blastx	match_part	104328	104459	204	-	.	ID=scaffold114|size475150:hsp:42591:3.12.0.1;Parent=scaffold114|size475150:hit:22313:3.12.0.1;Target=jgi|Fracy1|187183|e_gw1.7.1360.1 80 123 +;Gap=M132
scaffold114|size475150	blastx	protein_match	104328	104790	204	-	.	ID=scaffold114|size475150:hit:22314:3.12.0.1;Name=jgi|Fracy1|187183|e_gw1.7.1360.1;score=204
scaffold114|size475150	blastx	match_part	104554	104790	406	-	.	ID=scaffold114|size475150:hsp:42592:3.12.0.1;Parent=scaffold114|size475150:hit:22314:3.12.0.1;Target=jgi|Fracy1|187183|e_gw1.7.1360.1 1 79 +;Gap=M237
scaffold114|size475150	blastx	match_part	104328	104459	204	-	.	ID=scaffold114|size475150:hsp:42593:3.12.0.1;Parent=scaffold114|size475150:hit:22314:3.12.0.1;Target=jgi|Fracy1|187183|e_gw1.7.1360.1 80 123 +;Gap=M132
scaffold114|size475150	blastx	protein_match	104328	104790	204	-	.	ID=scaffold114|size475150:hit:22315:3.12.0.1;Name=jgi|Fracy1|187183|e_gw1.7.1360.1;score=204
scaffold114|size475150	blastx	match_part	104554	104790	406	-	.	ID=scaffold114|size475150:hsp:42594:3.12.0.1;Parent=scaffold114|size475150:hit:22315:3.12.0.1;Target=jgi|Fracy1|187183|e_gw1.7.1360.1 1 79 +;Gap=M237
scaffold114|size475150	blastx	match_part	104328	104459	204	-	.	ID=scaffold114|size475150:hsp:42595:3.12.0.1;Parent=scaffold114|size475150:hit:22315:3.12.0.1;Target=jgi|Fracy1|187183|e_gw1.7.1360.1 80 123 +;Gap=M132
scaffold114|size475150	blastx	protein_match	104328	104790	204	-	.	ID=scaffold114|size475150:hit:22316:3.12.0.1;Name=jgi|Thaps3|28570|estExt_Genewise1.C_chr_60184;score=204
scaffold114|size475150	blastx	match_part	104554	104790	406	-	.	ID=scaffold114|size475150:hsp:42596:3.12.0.1;Parent=scaffold114|size475150:hit:22316:3.12.0.1;Target=jgi|Thaps3|28570|estExt_Genewise1.C_chr_60184 1 79 +;Gap=M237
scaffold114|size475150	blastx	match_part	104328	104459	204	-	.	ID=scaffold114|size475150:hsp:42597:3.12.0.1;Parent=scaffold114|size475150:hit:22316:3.12.0.1;Target=jgi|Thaps3|28570|estExt_Genewise1.C_chr_60184 80 123 +;Gap=M132
scaffold114|size475150	blastx	protein_match	104554	104778	152	-	.	ID=scaffold114|size475150:hit:22317:3.12.0.1;Name=jgi|Thaps3|37442|e_gw1.14.247.1;score=152
scaffold114|size475150	blastx	match_part	104554	104778	152	-	.	ID=scaffold114|size475150:hsp:42598:3.12.0.1;Parent=scaffold114|size475150:hit:22317:3.12.0.1;Target=jgi|Thaps3|37442|e_gw1.14.247.1 29 103 +;Gap=M225
scaffold114|size475150	blastx	protein_match	104328	104790	219	-	.	ID=scaffold114|size475150:hit:22318:3.12.0.1;Name=jgi|Thaoce1|97313|rna31514;score=219
scaffold114|size475150	blastx	match_part	104575	104790	369	-	.	ID=scaffold114|size475150:hsp:42599:3.12.0.1;Parent=scaffold114|size475150:hit:22318:3.12.0.1;Target=jgi|Thaoce1|97313|rna31514 26 97 +;Gap=M216
scaffold114|size475150	blastx	match_part	104328	104468	219	-	.	ID=scaffold114|size475150:hsp:42600:3.12.0.1;Parent=scaffold114|size475150:hit:22318:3.12.0.1;Target=jgi|Thaoce1|97313|rna31514 131 177 +;Gap=M141
scaffold114|size475150	blastx	protein_match	105356	106534	1124	+	.	ID=scaffold114|size475150:hit:22319:3.12.0.1;Name=jgi|Phatr2|2182|gw1.2.145.1;score=1124
scaffold114|size475150	blastx	match_part	105356	106534	1124	+	.	ID=scaffold114|size475150:hsp:42601:3.12.0.1;Parent=scaffold114|size475150:hit:22319:3.12.0.1;Target=jgi|Phatr2|2182|gw1.2.145.1 1 359 +;Gap=M1179
scaffold114|size475150	blastx	protein_match	105236	105439	323	+	.	ID=scaffold114|size475150:hit:22320:3.12.0.1;Name=jgi|Thaoce1|89420|rna21464;score=323
scaffold114|size475150	blastx	match_part	105236	105439	323	+	.	ID=scaffold114|size475150:hsp:42602:3.12.0.1;Parent=scaffold114|size475150:hit:22320:3.12.0.1;Target=jgi|Thaoce1|89420|rna21464 41 107 +;Gap=M204
scaffold114|size475150	blastx	protein_match	105236	106888	2134	+	.	ID=scaffold114|size475150:hit:22321:3.12.0.1;Name=jgi|Thaps3|40985|estExt_gwp_gw1.C_chr_60188;score=2134
scaffold114|size475150	blastx	match_part	105236	106888	2134	+	.	ID=scaffold114|size475150:hsp:42603:3.12.0.1;Parent=scaffold114|size475150:hit:22321:3.12.0.1;Target=jgi|Thaps3|40985|estExt_gwp_gw1.C_chr_60188 1 513 +;Gap=M1653
scaffold114|size475150	blastx	protein_match	105236	106876	1994	+	.	ID=scaffold114|size475150:hit:22322:3.12.0.1;Name=jgi|Thaoce1|97314|rna31515;score=1994
scaffold114|size475150	blastx	match_part	105236	106876	1994	+	.	ID=scaffold114|size475150:hsp:42604:3.12.0.1;Parent=scaffold114|size475150:hit:22322:3.12.0.1;Target=jgi|Thaoce1|97314|rna31515 1 533 +;Gap=M1641
scaffold114|size475150	blastx	protein_match	105236	106786	1418	+	.	ID=scaffold114|size475150:hit:22323:3.12.0.1;Name=jgi|Fracy1|214482|estExt_Genewise1Plus.C_620040;score=1418
scaffold114|size475150	blastx	match_part	105236	106786	1418	+	.	ID=scaffold114|size475150:hsp:42605:3.12.0.1;Parent=scaffold114|size475150:hit:22323:3.12.0.1;Target=jgi|Fracy1|214482|estExt_Genewise1Plus.C_620040 1 499 +;Gap=M1551
scaffold114|size475150	blastx	protein_match	105236	106753	1413	+	.	ID=scaffold114|size475150:hit:22324:3.12.0.1;Name=jgi|Fracy1|170214|estExt_Genewise1.C_70732;score=1413
scaffold114|size475150	blastx	match_part	105236	106753	1413	+	.	ID=scaffold114|size475150:hsp:42606:3.12.0.1;Parent=scaffold114|size475150:hit:22324:3.12.0.1;Target=jgi|Fracy1|170214|estExt_Genewise1.C_70732 1 493 +;Gap=M1518
scaffold114|size475150	blastx	protein_match	105236	106753	1413	+	.	ID=scaffold114|size475150:hit:22325:3.12.0.1;Name=jgi|Fracy1|170214|estExt_Genewise1.C_70732;score=1413
scaffold114|size475150	blastx	match_part	105236	106753	1413	+	.	ID=scaffold114|size475150:hsp:42607:3.12.0.1;Parent=scaffold114|size475150:hit:22325:3.12.0.1;Target=jgi|Fracy1|170214|estExt_Genewise1.C_70732 1 493 +;Gap=M1518
scaffold114|size475150	blastx	protein_match	105236	106753	1413	+	.	ID=scaffold114|size475150:hit:22326:3.12.0.1;Name=jgi|Fracy1|170214|estExt_Genewise1.C_70732;score=1413
scaffold114|size475150	blastx	match_part	105236	106753	1413	+	.	ID=scaffold114|size475150:hsp:42608:3.12.0.1;Parent=scaffold114|size475150:hit:22326:3.12.0.1;Target=jgi|Fracy1|170214|estExt_Genewise1.C_70732 1 493 +;Gap=M1518
scaffold114|size475150	blastx	protein_match	107869	108912	567	-	.	ID=scaffold114|size475150:hit:22327:3.12.0.1;Name=jgi|Thaoce1|87700|rna4864;score=567
scaffold114|size475150	blastx	match_part	107869	108912	567	-	.	ID=scaffold114|size475150:hsp:42609:3.12.0.1;Parent=scaffold114|size475150:hit:22327:3.12.0.1;Target=jgi|Thaoce1|87700|rna4864 195 526 +;Gap=M1044
scaffold114|size475150	blastx	protein_match	123433	124911	1129	+	.	ID=scaffold114|size475150:hit:22328:3.12.0.1;Name=jgi|Thaoce1|98426|rna14489;score=1129
scaffold114|size475150	blastx	match_part	123433	124911	1129	+	.	ID=scaffold114|size475150:hsp:42610:3.12.0.1;Parent=scaffold114|size475150:hit:22328:3.12.0.1;Target=jgi|Thaoce1|98426|rna14489 4 467 +;Gap=M1479
scaffold114|size475150	blastx	protein_match	123472	124470	243	+	.	ID=scaffold114|size475150:hit:22329:3.12.0.1;Name=jgi|Fracy1|162082|gw1.7.1224.1;score=243
scaffold114|size475150	blastx	match_part	123472	123714	243	+	.	ID=scaffold114|size475150:hsp:42611:3.12.0.1;Parent=scaffold114|size475150:hit:22329:3.12.0.1;Target=jgi|Fracy1|162082|gw1.7.1224.1 1 91 +;Gap=M243
scaffold114|size475150	blastx	match_part	124009	124470	375	+	.	ID=scaffold114|size475150:hsp:42612:3.12.0.1;Parent=scaffold114|size475150:hit:22329:3.12.0.1;Target=jgi|Fracy1|162082|gw1.7.1224.1 73 208 +;Gap=M462
scaffold114|size475150	blastx	protein_match	123472	124470	244	+	.	ID=scaffold114|size475150:hit:22330:3.12.0.1;Name=jgi|Phatr2|10005|e_gw1.2.329.1;score=244
scaffold114|size475150	blastx	match_part	123472	123651	244	+	.	ID=scaffold114|size475150:hsp:42613:3.12.0.1;Parent=scaffold114|size475150:hit:22330:3.12.0.1;Target=jgi|Phatr2|10005|e_gw1.2.329.1 1 60 +;Gap=M180
scaffold114|size475150	blastx	match_part	124027	124470	397	+	.	ID=scaffold114|size475150:hsp:42614:3.12.0.1;Parent=scaffold114|size475150:hit:22330:3.12.0.1;Target=jgi|Phatr2|10005|e_gw1.2.329.1 83 212 +;Gap=M444
scaffold114|size475150	blastx	protein_match	123433	124479	1015	+	.	ID=scaffold114|size475150:hit:22331:3.12.0.1;Name=jgi|Thaps3|15545|gw1.20.66.1;score=1015
scaffold114|size475150	blastx	match_part	123433	124479	1015	+	.	ID=scaffold114|size475150:hsp:42615:3.12.0.1;Parent=scaffold114|size475150:hit:22331:3.12.0.1;Target=jgi|Thaps3|15545|gw1.20.66.1 1 272 +;Gap=M1047
scaffold114|size475150	blastx	protein_match	123472	124470	243	+	.	ID=scaffold114|size475150:hit:22332:3.12.0.1;Name=jgi|Fracy1|162082|gw1.7.1224.1;score=243
scaffold114|size475150	blastx	match_part	123472	123714	243	+	.	ID=scaffold114|size475150:hsp:42616:3.12.0.1;Parent=scaffold114|size475150:hit:22332:3.12.0.1;Target=jgi|Fracy1|162082|gw1.7.1224.1 1 91 +;Gap=M243
scaffold114|size475150	blastx	match_part	124009	124470	375	+	.	ID=scaffold114|size475150:hsp:42617:3.12.0.1;Parent=scaffold114|size475150:hit:22332:3.12.0.1;Target=jgi|Fracy1|162082|gw1.7.1224.1 73 208 +;Gap=M462
scaffold114|size475150	blastx	protein_match	123472	124470	243	+	.	ID=scaffold114|size475150:hit:22333:3.12.0.1;Name=jgi|Fracy1|162082|gw1.7.1224.1;score=243
scaffold114|size475150	blastx	match_part	123472	123714	243	+	.	ID=scaffold114|size475150:hsp:42618:3.12.0.1;Parent=scaffold114|size475150:hit:22333:3.12.0.1;Target=jgi|Fracy1|162082|gw1.7.1224.1 1 91 +;Gap=M243
scaffold114|size475150	blastx	match_part	124009	124470	375	+	.	ID=scaffold114|size475150:hsp:42619:3.12.0.1;Parent=scaffold114|size475150:hit:22333:3.12.0.1;Target=jgi|Fracy1|162082|gw1.7.1224.1 73 208 +;Gap=M462
scaffold114|size475150	blastx	protein_match	133567	133785	285	+	.	ID=scaffold114|size475150:hit:22334:3.12.0.1;Name=jgi|Thaoce1|84356|rna33318;score=285
scaffold114|size475150	blastx	match_part	133567	133785	285	+	.	ID=scaffold114|size475150:hsp:42620:3.12.0.1;Parent=scaffold114|size475150:hit:22334:3.12.0.1;Target=jgi|Thaoce1|84356|rna33318 85 157 +;Gap=M219
scaffold114|size475150	blastx	protein_match	133519	133758	278	+	.	ID=scaffold114|size475150:hit:22335:3.12.0.1;Name=jgi|Thaoce1|82492|rna9511;score=278
scaffold114|size475150	blastx	match_part	133519	133758	278	+	.	ID=scaffold114|size475150:hsp:42621:3.12.0.1;Parent=scaffold114|size475150:hit:22335:3.12.0.1;Target=jgi|Thaoce1|82492|rna9511 1 81 +;Gap=M240
scaffold114|size475150	blastx	protein_match	135966	136925	165	+	.	ID=scaffold114|size475150:hit:22336:3.12.0.1;Name=jgi|Fracy1|187748|e_gw1.7.620.1;score=165
scaffold114|size475150	blastx	match_part	135966	136130	165	+	.	ID=scaffold114|size475150:hsp:42622:3.12.0.1;Parent=scaffold114|size475150:hit:22336:3.12.0.1;Target=jgi|Fracy1|187748|e_gw1.7.620.1 1 55 +;Gap=M165
scaffold114|size475150	blastx	match_part	136240	136434	252	+	.	ID=scaffold114|size475150:hsp:42623:3.12.0.1;Parent=scaffold114|size475150:hit:22336:3.12.0.1;Target=jgi|Fracy1|187748|e_gw1.7.620.1 68 132 +;Gap=M195
scaffold114|size475150	blastx	match_part	136533	136925	486	+	.	ID=scaffold114|size475150:hsp:42624:3.12.0.1;Parent=scaffold114|size475150:hit:22336:3.12.0.1;Target=jgi|Fracy1|187748|e_gw1.7.620.1 134 264 +;Gap=M393
scaffold114|size475150	blastx	protein_match	135429	136916	893	+	.	ID=scaffold114|size475150:hit:22337:3.12.0.1;Name=jgi|Thaoce1|88854|rna28448;score=893
scaffold114|size475150	blastx	match_part	135429	136127	893	+	.	ID=scaffold114|size475150:hsp:42625:3.12.0.1;Parent=scaffold114|size475150:hit:22337:3.12.0.1;Target=jgi|Thaoce1|88854|rna28448 3 233 +;Gap=M699
scaffold114|size475150	blastx	match_part	136207	136446	305	+	.	ID=scaffold114|size475150:hsp:42626:3.12.0.1;Parent=scaffold114|size475150:hit:22337:3.12.0.1;Target=jgi|Thaoce1|88854|rna28448 234 313 +;Gap=M240
scaffold114|size475150	blastx	match_part	136530	136916	548	+	.	ID=scaffold114|size475150:hsp:42627:3.12.0.1;Parent=scaffold114|size475150:hit:22337:3.12.0.1;Target=jgi|Thaoce1|88854|rna28448 335 463 +;Gap=M387
scaffold114|size475150	blastx	protein_match	134475	136919	934	+	.	ID=scaffold114|size475150:hit:22338:3.12.0.1;Name=jgi|Phatr2|46613|estExt_fgenesh1_pg.C_chr_100349;score=934
scaffold114|size475150	blastx	match_part	134475	136115	934	+	.	ID=scaffold114|size475150:hsp:42628:3.12.0.1;Parent=scaffold114|size475150:hit:22338:3.12.0.1;Target=jgi|Phatr2|46613|estExt_fgenesh1_pg.C_chr_100349 83 581 +;Gap=M1641
scaffold114|size475150	blastx	match_part	136204	136434	268	+	.	ID=scaffold114|size475150:hsp:42629:3.12.0.1;Parent=scaffold114|size475150:hit:22338:3.12.0.1;Target=jgi|Phatr2|46613|estExt_fgenesh1_pg.C_chr_100349 583 659 +;Gap=M231
scaffold114|size475150	blastx	match_part	136533	136919	473	+	.	ID=scaffold114|size475150:hsp:42630:3.12.0.1;Parent=scaffold114|size475150:hit:22338:3.12.0.1;Target=jgi|Phatr2|46613|estExt_fgenesh1_pg.C_chr_100349 661 789 +;Gap=M387
scaffold114|size475150	blastx	protein_match	134586	135356	539	+	.	ID=scaffold114|size475150:hit:22339:3.12.0.1;Name=jgi|Thaoce1|88855|rna28449;score=539
scaffold114|size475150	blastx	match_part	134586	135356	539	+	.	ID=scaffold114|size475150:hsp:42631:3.12.0.1;Parent=scaffold114|size475150:hit:22339:3.12.0.1;Target=jgi|Thaoce1|88855|rna28449 60 293 +;Gap=M771
scaffold114|size475150	blastx	protein_match	135966	136925	165	+	.	ID=scaffold114|size475150:hit:22340:3.12.0.1;Name=jgi|Fracy1|193309|e_gw1.18.179.1;score=165
scaffold114|size475150	blastx	match_part	135966	136130	165	+	.	ID=scaffold114|size475150:hsp:42632:3.12.0.1;Parent=scaffold114|size475150:hit:22340:3.12.0.1;Target=jgi|Fracy1|193309|e_gw1.18.179.1 1 55 +;Gap=M165
scaffold114|size475150	blastx	match_part	136240	136434	252	+	.	ID=scaffold114|size475150:hsp:42633:3.12.0.1;Parent=scaffold114|size475150:hit:22340:3.12.0.1;Target=jgi|Fracy1|193309|e_gw1.18.179.1 68 132 +;Gap=M195
scaffold114|size475150	blastx	match_part	136533	136925	484	+	.	ID=scaffold114|size475150:hsp:42634:3.12.0.1;Parent=scaffold114|size475150:hit:22340:3.12.0.1;Target=jgi|Fracy1|193309|e_gw1.18.179.1 134 264 +;Gap=M393
scaffold114|size475150	blastx	protein_match	135966	136925	165	+	.	ID=scaffold114|size475150:hit:22341:3.12.0.1;Name=jgi|Fracy1|187748|e_gw1.7.620.1;score=165
scaffold114|size475150	blastx	match_part	135966	136130	165	+	.	ID=scaffold114|size475150:hsp:42635:3.12.0.1;Parent=scaffold114|size475150:hit:22341:3.12.0.1;Target=jgi|Fracy1|187748|e_gw1.7.620.1 1 55 +;Gap=M165
scaffold114|size475150	blastx	match_part	136240	136434	252	+	.	ID=scaffold114|size475150:hsp:42636:3.12.0.1;Parent=scaffold114|size475150:hit:22341:3.12.0.1;Target=jgi|Fracy1|187748|e_gw1.7.620.1 68 132 +;Gap=M195
scaffold114|size475150	blastx	match_part	136533	136925	486	+	.	ID=scaffold114|size475150:hsp:42637:3.12.0.1;Parent=scaffold114|size475150:hit:22341:3.12.0.1;Target=jgi|Fracy1|187748|e_gw1.7.620.1 134 264 +;Gap=M393
scaffold114|size475150	blastx	protein_match	135966	136919	257	+	.	ID=scaffold114|size475150:hit:22342:3.12.0.1;Name=jgi|Thaps3|269004|estExt_thaps1_ua_kg.C_chr_60057;score=257
scaffold114|size475150	blastx	match_part	135966	136130	257	+	.	ID=scaffold114|size475150:hsp:42638:3.12.0.1;Parent=scaffold114|size475150:hit:22342:3.12.0.1;Target=jgi|Thaps3|269004|estExt_thaps1_ua_kg.C_chr_60057 1 55 +;Gap=M165
scaffold114|size475150	blastx	match_part	136207	136434	337	+	.	ID=scaffold114|size475150:hsp:42639:3.12.0.1;Parent=scaffold114|size475150:hit:22342:3.12.0.1;Target=jgi|Thaps3|269004|estExt_thaps1_ua_kg.C_chr_60057 55 130 +;Gap=M228
scaffold114|size475150	blastx	match_part	136533	136919	601	+	.	ID=scaffold114|size475150:hsp:42640:3.12.0.1;Parent=scaffold114|size475150:hit:22342:3.12.0.1;Target=jgi|Thaps3|269004|estExt_thaps1_ua_kg.C_chr_60057 132 260 +;Gap=M387
scaffold114|size475150	blastx	protein_match	135966	136925	165	+	.	ID=scaffold114|size475150:hit:22343:3.12.0.1;Name=jgi|Fracy1|187748|e_gw1.7.620.1;score=165
scaffold114|size475150	blastx	match_part	135966	136130	165	+	.	ID=scaffold114|size475150:hsp:42641:3.12.0.1;Parent=scaffold114|size475150:hit:22343:3.12.0.1;Target=jgi|Fracy1|187748|e_gw1.7.620.1 1 55 +;Gap=M165
scaffold114|size475150	blastx	match_part	136240	136434	252	+	.	ID=scaffold114|size475150:hsp:42642:3.12.0.1;Parent=scaffold114|size475150:hit:22343:3.12.0.1;Target=jgi|Fracy1|187748|e_gw1.7.620.1 68 132 +;Gap=M195
scaffold114|size475150	blastx	match_part	136533	136925	486	+	.	ID=scaffold114|size475150:hsp:42643:3.12.0.1;Parent=scaffold114|size475150:hit:22343:3.12.0.1;Target=jgi|Fracy1|187748|e_gw1.7.620.1 134 264 +;Gap=M393
scaffold114|size475150	blastx	protein_match	135966	136925	165	+	.	ID=scaffold114|size475150:hit:22344:3.12.0.1;Name=jgi|Fracy1|193309|e_gw1.18.179.1;score=165
scaffold114|size475150	blastx	match_part	135966	136130	165	+	.	ID=scaffold114|size475150:hsp:42644:3.12.0.1;Parent=scaffold114|size475150:hit:22344:3.12.0.1;Target=jgi|Fracy1|193309|e_gw1.18.179.1 1 55 +;Gap=M165
scaffold114|size475150	blastx	match_part	136240	136434	252	+	.	ID=scaffold114|size475150:hsp:42645:3.12.0.1;Parent=scaffold114|size475150:hit:22344:3.12.0.1;Target=jgi|Fracy1|193309|e_gw1.18.179.1 68 132 +;Gap=M195
scaffold114|size475150	blastx	match_part	136533	136925	484	+	.	ID=scaffold114|size475150:hsp:42646:3.12.0.1;Parent=scaffold114|size475150:hit:22344:3.12.0.1;Target=jgi|Fracy1|193309|e_gw1.18.179.1 134 264 +;Gap=M393
scaffold114|size475150	blastx	protein_match	138074	140655	742	-	.	ID=scaffold114|size475150:hit:22345:3.12.0.1;Name=jgi|Thaps3|24042|estExt_fgenesh1_pg.C_chr_90302;score=742
scaffold114|size475150	blastx	match_part	139768	140655	878	-	.	ID=scaffold114|size475150:hsp:42647:3.12.0.1;Parent=scaffold114|size475150:hit:22345:3.12.0.1;Target=jgi|Thaps3|24042|estExt_fgenesh1_pg.C_chr_90302 65 372 +;Gap=M888
scaffold114|size475150	blastx	match_part	139001	139708	787	-	.	ID=scaffold114|size475150:hsp:42648:3.12.0.1;Parent=scaffold114|size475150:hit:22345:3.12.0.1;Target=jgi|Thaps3|24042|estExt_fgenesh1_pg.C_chr_90302 364 549 +;Gap=M708
scaffold114|size475150	blastx	match_part	138709	138834	95	-	.	ID=scaffold114|size475150:hsp:42649:3.12.0.1;Parent=scaffold114|size475150:hit:22345:3.12.0.1;Target=jgi|Thaps3|24042|estExt_fgenesh1_pg.C_chr_90302 577 618 +;Gap=M126
scaffold114|size475150	blastx	match_part	138074	138649	742	-	.	ID=scaffold114|size475150:hsp:42650:3.12.0.1;Parent=scaffold114|size475150:hit:22345:3.12.0.1;Target=jgi|Thaps3|24042|estExt_fgenesh1_pg.C_chr_90302 611 777 +;Gap=M576
scaffold114|size475150	blastx	protein_match	138074	140361	564	-	.	ID=scaffold114|size475150:hit:22346:3.12.0.1;Name=jgi|Phatr2|46623|estExt_fgenesh1_pg.C_chr_100363;score=564
scaffold114|size475150	blastx	match_part	139795	140361	559	-	.	ID=scaffold114|size475150:hsp:42651:3.12.0.1;Parent=scaffold114|size475150:hit:22346:3.12.0.1;Target=jgi|Phatr2|46623|estExt_fgenesh1_pg.C_chr_100363 93 282 +;Gap=M567
scaffold114|size475150	blastx	match_part	139004	139708	530	-	.	ID=scaffold114|size475150:hsp:42652:3.12.0.1;Parent=scaffold114|size475150:hit:22346:3.12.0.1;Target=jgi|Phatr2|46623|estExt_fgenesh1_pg.C_chr_100363 283 464 +;Gap=M705
scaffold114|size475150	blastx	match_part	138074	138661	564	-	.	ID=scaffold114|size475150:hsp:42653:3.12.0.1;Parent=scaffold114|size475150:hit:22346:3.12.0.1;Target=jgi|Phatr2|46623|estExt_fgenesh1_pg.C_chr_100363 523 693 +;Gap=M588
scaffold114|size475150	blastx	protein_match	138074	138574	411	-	.	ID=scaffold114|size475150:hit:22347:3.12.0.1;Name=jgi|Fracy1|269618|estExt_fgenesh2_kg.C_80092;score=411
scaffold114|size475150	blastx	match_part	138074	138574	411	-	.	ID=scaffold114|size475150:hsp:42654:3.12.0.1;Parent=scaffold114|size475150:hit:22347:3.12.0.1;Target=jgi|Fracy1|269618|estExt_fgenesh2_kg.C_80092 1 132 +;Gap=M501
scaffold114|size475150	blastx	protein_match	138074	138574	432	-	.	ID=scaffold114|size475150:hit:22348:3.12.0.1;Name=jgi|Fracy1|272076|estExt_fgenesh2_kg.C_370034;score=432
scaffold114|size475150	blastx	match_part	138074	138574	432	-	.	ID=scaffold114|size475150:hsp:42655:3.12.0.1;Parent=scaffold114|size475150:hit:22348:3.12.0.1;Target=jgi|Fracy1|272076|estExt_fgenesh2_kg.C_370034 1 142 +;Gap=M501
scaffold114|size475150	blastx	protein_match	138074	138574	411	-	.	ID=scaffold114|size475150:hit:22349:3.12.0.1;Name=jgi|Fracy1|269618|estExt_fgenesh2_kg.C_80092;score=411
scaffold114|size475150	blastx	match_part	138074	138574	411	-	.	ID=scaffold114|size475150:hsp:42656:3.12.0.1;Parent=scaffold114|size475150:hit:22349:3.12.0.1;Target=jgi|Fracy1|269618|estExt_fgenesh2_kg.C_80092 1 132 +;Gap=M501
scaffold114|size475150	blastx	protein_match	138074	138574	411	-	.	ID=scaffold114|size475150:hit:22350:3.12.0.1;Name=jgi|Fracy1|269618|estExt_fgenesh2_kg.C_80092;score=411
scaffold114|size475150	blastx	match_part	138074	138574	411	-	.	ID=scaffold114|size475150:hsp:42657:3.12.0.1;Parent=scaffold114|size475150:hit:22350:3.12.0.1;Target=jgi|Fracy1|269618|estExt_fgenesh2_kg.C_80092 1 132 +;Gap=M501
scaffold114|size475150	blastx	protein_match	147454	147945	505	+	.	ID=scaffold114|size475150:hit:22351:3.12.0.1;Name=jgi|Thaoce1|75493|rna23531;score=505
scaffold114|size475150	blastx	match_part	147454	147945	505	+	.	ID=scaffold114|size475150:hsp:42658:3.12.0.1;Parent=scaffold114|size475150:hit:22351:3.12.0.1;Target=jgi|Thaoce1|75493|rna23531 109 272 +;Gap=M492
scaffold114|size475150	blastx	protein_match	147454	147897	288	+	.	ID=scaffold114|size475150:hit:22352:3.12.0.1;Name=jgi|Thaoce1|89544|rna25193;score=288
scaffold114|size475150	blastx	match_part	147454	147897	288	+	.	ID=scaffold114|size475150:hsp:42659:3.12.0.1;Parent=scaffold114|size475150:hit:22352:3.12.0.1;Target=jgi|Thaoce1|89544|rna25193 8 154 +;Gap=M444
scaffold114|size475150	blastx	protein_match	147454	147948	514	+	.	ID=scaffold114|size475150:hit:22353:3.12.0.1;Name=jgi|Thaoce1|87055|rna531;score=514
scaffold114|size475150	blastx	match_part	147454	147948	514	+	.	ID=scaffold114|size475150:hsp:42660:3.12.0.1;Parent=scaffold114|size475150:hit:22353:3.12.0.1;Target=jgi|Thaoce1|87055|rna531 359 523 +;Gap=M495
scaffold114|size475150	blastx	protein_match	147646	147948	287	+	.	ID=scaffold114|size475150:hit:22354:3.12.0.1;Name=jgi|Thaoce1|89505|rna20634;score=287
scaffold114|size475150	blastx	match_part	147646	147948	287	+	.	ID=scaffold114|size475150:hsp:42661:3.12.0.1;Parent=scaffold114|size475150:hit:22354:3.12.0.1;Target=jgi|Thaoce1|89505|rna20634 2 102 +;Gap=M303
scaffold114|size475150	blastx	protein_match	147460	147945	567	+	.	ID=scaffold114|size475150:hit:22355:3.12.0.1;Name=jgi|Thaoce1|84746|rna21562;score=567
scaffold114|size475150	blastx	match_part	147460	147945	567	+	.	ID=scaffold114|size475150:hsp:42662:3.12.0.1;Parent=scaffold114|size475150:hit:22355:3.12.0.1;Target=jgi|Thaoce1|84746|rna21562 1 163 +;Gap=M486
scaffold114|size475150	blastx	protein_match	147589	147948	271	+	.	ID=scaffold114|size475150:hit:22356:3.12.0.1;Name=jgi|Thaoce1|73706|rna104;score=271
scaffold114|size475150	blastx	match_part	147589	147948	271	+	.	ID=scaffold114|size475150:hsp:42663:3.12.0.1;Parent=scaffold114|size475150:hit:22356:3.12.0.1;Target=jgi|Thaoce1|73706|rna104 11 131 +;Gap=M360
scaffold114|size475150	blastx	protein_match	144982	145218	189	+	.	ID=scaffold114|size475150:hit:22357:3.12.0.1;Name=jgi|Thaoce1|81987|rna6324;score=189
scaffold114|size475150	blastx	match_part	144982	145218	189	+	.	ID=scaffold114|size475150:hsp:42664:3.12.0.1;Parent=scaffold114|size475150:hit:22357:3.12.0.1;Target=jgi|Thaoce1|81987|rna6324 12 91 +;Gap=M237
scaffold114|size475150	blastx	protein_match	147460	147948	582	+	.	ID=scaffold114|size475150:hit:22358:3.12.0.1;Name=jgi|Thaoce1|72918|rna25362;score=582
scaffold114|size475150	blastx	match_part	147460	147948	582	+	.	ID=scaffold114|size475150:hsp:42665:3.12.0.1;Parent=scaffold114|size475150:hit:22358:3.12.0.1;Target=jgi|Thaoce1|72918|rna25362 105 268 +;Gap=M489
scaffold114|size475150	blastx	protein_match	145078	145363	146	+	.	ID=scaffold114|size475150:hit:22359:3.12.0.1;Name=jgi|Thaoce1|85258|rna12690;score=146
scaffold114|size475150	blastx	match_part	145078	145275	146	+	.	ID=scaffold114|size475150:hsp:42666:3.12.0.1;Parent=scaffold114|size475150:hit:22359:3.12.0.1;Target=jgi|Thaoce1|85258|rna12690 1 69 +;Gap=M198
scaffold114|size475150	blastx	match_part	145271	145363	67	+	.	ID=scaffold114|size475150:hsp:42667:3.12.0.1;Parent=scaffold114|size475150:hit:22359:3.12.0.1;Target=jgi|Thaoce1|85258|rna12690 69 99 +;Gap=M93
scaffold114|size475150	blastx	protein_match	147454	147570	145	+	.	ID=scaffold114|size475150:hit:22360:3.12.0.1;Name=jgi|Thaoce1|88998|rna27460;score=145
scaffold114|size475150	blastx	match_part	147454	147570	145	+	.	ID=scaffold114|size475150:hsp:42668:3.12.0.1;Parent=scaffold114|size475150:hit:22360:3.12.0.1;Target=jgi|Thaoce1|88998|rna27460 40 78 +;Gap=M117
scaffold114|size475150	blastx	protein_match	145144	147948	118	+	.	ID=scaffold114|size475150:hit:22361:3.12.0.1;Name=jgi|Thaoce1|74339|rna14480;score=118
scaffold114|size475150	blastx	match_part	145144	145275	118	+	.	ID=scaffold114|size475150:hsp:42669:3.12.0.1;Parent=scaffold114|size475150:hit:22361:3.12.0.1;Target=jgi|Thaoce1|74339|rna14480 4 49 +;Gap=M132
scaffold114|size475150	blastx	match_part	145265	145468	199	+	.	ID=scaffold114|size475150:hsp:42670:3.12.0.1;Parent=scaffold114|size475150:hit:22361:3.12.0.1;Target=jgi|Thaoce1|74339|rna14480 47 116 +;Gap=M204
scaffold114|size475150	blastx	match_part	145482	145655	68	+	.	ID=scaffold114|size475150:hsp:42671:3.12.0.1;Parent=scaffold114|size475150:hit:22361:3.12.0.1;Target=jgi|Thaoce1|74339|rna14480 122 186 +;Gap=M174
scaffold114|size475150	blastx	match_part	147454	147948	395	+	.	ID=scaffold114|size475150:hsp:42672:3.12.0.1;Parent=scaffold114|size475150:hit:22361:3.12.0.1;Target=jgi|Thaoce1|74339|rna14480 670 796 +;Gap=M495
scaffold114|size475150	blastx	protein_match	145367	145607	131	+	.	ID=scaffold114|size475150:hit:22362:3.12.0.1;Name=jgi|Thaoce1|71739|rna34431;score=131
scaffold114|size475150	blastx	match_part	145367	145477	131	+	.	ID=scaffold114|size475150:hsp:42673:3.12.0.1;Parent=scaffold114|size475150:hit:22362:3.12.0.1;Target=jgi|Thaoce1|71739|rna34431 13 49 +;Gap=M111
scaffold114|size475150	blastx	match_part	145482	145607	72	+	.	ID=scaffold114|size475150:hsp:42674:3.12.0.1;Parent=scaffold114|size475150:hit:22362:3.12.0.1;Target=jgi|Thaoce1|71739|rna34431 52 94 +;Gap=M126
scaffold114|size475150	blastx	protein_match	147664	147948	271	+	.	ID=scaffold114|size475150:hit:22363:3.12.0.1;Name=jgi|Thaoce1|80190|rna639;score=271
scaffold114|size475150	blastx	match_part	147664	147948	271	+	.	ID=scaffold114|size475150:hsp:42675:3.12.0.1;Parent=scaffold114|size475150:hit:22363:3.12.0.1;Target=jgi|Thaoce1|80190|rna639 2 96 +;Gap=M285
scaffold114|size475150	blastx	protein_match	144862	145432	173	+	.	ID=scaffold114|size475150:hit:22364:3.12.0.1;Name=jgi|Thaoce1|103342|rna1414;score=173
scaffold114|size475150	blastx	match_part	144862	145134	173	+	.	ID=scaffold114|size475150:hsp:42676:3.12.0.1;Parent=scaffold114|size475150:hit:22364:3.12.0.1;Target=jgi|Thaoce1|103342|rna1414 8 99 +;Gap=M273
scaffold114|size475150	blastx	match_part	145271	145432	130	+	.	ID=scaffold114|size475150:hsp:42677:3.12.0.1;Parent=scaffold114|size475150:hit:22364:3.12.0.1;Target=jgi|Thaoce1|103342|rna1414 113 166 +;Gap=M162
scaffold114|size475150	blastx	protein_match	145223	147948	195	+	.	ID=scaffold114|size475150:hit:22365:3.12.0.1;Name=jgi|Thaoce1|95781|rna23965;score=195
scaffold114|size475150	blastx	match_part	145223	145501	195	+	.	ID=scaffold114|size475150:hsp:42678:3.12.0.1;Parent=scaffold114|size475150:hit:22365:3.12.0.1;Target=jgi|Thaoce1|95781|rna23965 135 230 +;Gap=M279
scaffold114|size475150	blastx	match_part	147454	147948	574	+	.	ID=scaffold114|size475150:hsp:42679:3.12.0.1;Parent=scaffold114|size475150:hit:22365:3.12.0.1;Target=jgi|Thaoce1|95781|rna23965 765 930 +;Gap=M495
scaffold114|size475150	blastx	protein_match	147529	147945	403	+	.	ID=scaffold114|size475150:hit:22366:3.12.0.1;Name=jgi|Thaoce1|82891|rna25210;score=403
scaffold114|size475150	blastx	match_part	147529	147945	403	+	.	ID=scaffold114|size475150:hsp:42680:3.12.0.1;Parent=scaffold114|size475150:hit:22366:3.12.0.1;Target=jgi|Thaoce1|82891|rna25210 2 140 +;Gap=M417
scaffold114|size475150	blastx	protein_match	147625	147948	289	+	.	ID=scaffold114|size475150:hit:22367:3.12.0.1;Name=jgi|Thaoce1|97341|rna23258;score=289
scaffold114|size475150	blastx	match_part	147625	147948	289	+	.	ID=scaffold114|size475150:hsp:42681:3.12.0.1;Parent=scaffold114|size475150:hit:22367:3.12.0.1;Target=jgi|Thaoce1|97341|rna23258 57 164 +;Gap=M324
scaffold114|size475150	blastx	protein_match	144844	145471	254	+	.	ID=scaffold114|size475150:hit:22368:3.12.0.1;Name=jgi|Thaoce1|83652|rna18921;score=254
scaffold114|size475150	blastx	match_part	144844	145272	254	+	.	ID=scaffold114|size475150:hsp:42682:3.12.0.1;Parent=scaffold114|size475150:hit:22368:3.12.0.1;Target=jgi|Thaoce1|83652|rna18921 12 154 +;Gap=M429
scaffold114|size475150	blastx	match_part	145373	145471	76	+	.	ID=scaffold114|size475150:hsp:42683:3.12.0.1;Parent=scaffold114|size475150:hit:22368:3.12.0.1;Target=jgi|Thaoce1|83652|rna18921 155 187 +;Gap=M99
scaffold114|size475150	blastx	protein_match	148777	150415	503	+	.	ID=scaffold114|size475150:hit:22369:3.12.0.1;Name=jgi|Thaps3|262734|thaps1_ua_kg.chr_6000058;score=503
scaffold114|size475150	blastx	match_part	148777	149454	503	+	.	ID=scaffold114|size475150:hsp:42684:3.12.0.1;Parent=scaffold114|size475150:hit:22369:3.12.0.1;Target=jgi|Thaps3|262734|thaps1_ua_kg.chr_6000058 2 159 +;Gap=M678
scaffold114|size475150	blastx	match_part	149528	150415	698	+	.	ID=scaffold114|size475150:hsp:42685:3.12.0.1;Parent=scaffold114|size475150:hit:22369:3.12.0.1;Target=jgi|Thaps3|262734|thaps1_ua_kg.chr_6000058 157 401 +;Gap=M888
scaffold114|size475150	blastx	protein_match	150691	151563	786	-	.	ID=scaffold114|size475150:hit:22370:3.12.0.1;Name=jgi|Fracy1|240488|fgenesh2_pg.7_%2523_826;score=786
scaffold114|size475150	blastx	match_part	150691	151563	786	-	.	ID=scaffold114|size475150:hsp:42686:3.12.0.1;Parent=scaffold114|size475150:hit:22370:3.12.0.1;Target=jgi|Fracy1|240488|fgenesh2_pg.7_%252523_826 77 350 +;Gap=M873
scaffold114|size475150	blastx	protein_match	150691	151563	786	-	.	ID=scaffold114|size475150:hit:22371:3.12.0.1;Name=jgi|Fracy1|240488|fgenesh2_pg.7_%2523_826;score=786
scaffold114|size475150	blastx	match_part	150691	151563	786	-	.	ID=scaffold114|size475150:hsp:42687:3.12.0.1;Parent=scaffold114|size475150:hit:22371:3.12.0.1;Target=jgi|Fracy1|240488|fgenesh2_pg.7_%252523_826 77 350 +;Gap=M873
scaffold114|size475150	blastx	protein_match	150691	151824	1092	-	.	ID=scaffold114|size475150:hit:22372:3.12.0.1;Name=jgi|Thaps3|5967|fgenesh1_pg.C_chr_6000122;score=1092
scaffold114|size475150	blastx	match_part	150691	151824	1092	-	.	ID=scaffold114|size475150:hsp:42688:3.12.0.1;Parent=scaffold114|size475150:hit:22372:3.12.0.1;Target=jgi|Thaps3|5967|fgenesh1_pg.C_chr_6000122 1 389 +;Gap=M1134
scaffold114|size475150	blastx	protein_match	150691	151563	786	-	.	ID=scaffold114|size475150:hit:22373:3.12.0.1;Name=jgi|Fracy1|240488|fgenesh2_pg.7_%2523_826;score=786
scaffold114|size475150	blastx	match_part	150691	151563	786	-	.	ID=scaffold114|size475150:hsp:42689:3.12.0.1;Parent=scaffold114|size475150:hit:22373:3.12.0.1;Target=jgi|Fracy1|240488|fgenesh2_pg.7_%252523_826 77 350 +;Gap=M873
scaffold114|size475150	blastx	protein_match	150691	151566	550	-	.	ID=scaffold114|size475150:hit:22374:3.12.0.1;Name=jgi|Fracy1|255897|fgenesh2_pg.70_%2523_64;score=550
scaffold114|size475150	blastx	match_part	150691	151566	550	-	.	ID=scaffold114|size475150:hsp:42690:3.12.0.1;Parent=scaffold114|size475150:hit:22374:3.12.0.1;Target=jgi|Fracy1|255897|fgenesh2_pg.70_%252523_64 41 266 +;Gap=M876
scaffold114|size475150	blastx	protein_match	150691	151539	749	-	.	ID=scaffold114|size475150:hit:22375:3.12.0.1;Name=jgi|Phatr2|49943|estExt_fgenesh1_pg.C_chr_250146;score=749
scaffold114|size475150	blastx	match_part	150691	151539	749	-	.	ID=scaffold114|size475150:hsp:42691:3.12.0.1;Parent=scaffold114|size475150:hit:22375:3.12.0.1;Target=jgi|Phatr2|49943|estExt_fgenesh1_pg.C_chr_250146 154 431 +;Gap=M849
scaffold114|size475150	blastx	protein_match	150691	151566	969	-	.	ID=scaffold114|size475150:hit:22376:3.12.0.1;Name=jgi|Thaoce1|78240|rna20308;score=969
scaffold114|size475150	blastx	match_part	150691	151566	969	-	.	ID=scaffold114|size475150:hsp:42692:3.12.0.1;Parent=scaffold114|size475150:hit:22376:3.12.0.1;Target=jgi|Thaoce1|78240|rna20308 188 467 +;Gap=M876
scaffold114|size475150	blastx	protein_match	152531	154372	1445	+	.	ID=scaffold114|size475150:hit:22377:3.12.0.1;Name=jgi|Fracy1|269244|estExt_fgenesh2_kg.C_70065;score=1445
scaffold114|size475150	blastx	match_part	152531	154372	1445	+	.	ID=scaffold114|size475150:hsp:42693:3.12.0.1;Parent=scaffold114|size475150:hit:22377:3.12.0.1;Target=jgi|Fracy1|269244|estExt_fgenesh2_kg.C_70065 21 554 +;Gap=M1842
scaffold114|size475150	blastx	protein_match	152555	154375	1363	+	.	ID=scaffold114|size475150:hit:22378:3.12.0.1;Name=jgi|Phatr2|34592|fgenesh1_pg.C_chr_5000392;score=1363
scaffold114|size475150	blastx	match_part	152555	154375	1363	+	.	ID=scaffold114|size475150:hsp:42694:3.12.0.1;Parent=scaffold114|size475150:hit:22378:3.12.0.1;Target=jgi|Phatr2|34592|fgenesh1_pg.C_chr_5000392 53 606 +;Gap=M1821
scaffold114|size475150	blastx	protein_match	154019	154228	147	+	.	ID=scaffold114|size475150:hit:22379:3.12.0.1;Name=jgi|Fracy1|238616|fgenesh2_pg.6_%2523_18;score=147
scaffold114|size475150	blastx	match_part	154019	154228	147	+	.	ID=scaffold114|size475150:hsp:42695:3.12.0.1;Parent=scaffold114|size475150:hit:22379:3.12.0.1;Target=jgi|Fracy1|238616|fgenesh2_pg.6_%252523_18 23 89 +;Gap=M210
scaffold114|size475150	blastx	protein_match	152549	154207	1470	+	.	ID=scaffold114|size475150:hit:22380:3.12.0.1;Name=jgi|Thaoce1|97976|rna20461;score=1470
scaffold114|size475150	blastx	match_part	152549	154207	1470	+	.	ID=scaffold114|size475150:hsp:42696:3.12.0.1;Parent=scaffold114|size475150:hit:22380:3.12.0.1;Target=jgi|Thaoce1|97976|rna20461 4 517 +;Gap=M1659
scaffold114|size475150	blastx	protein_match	152501	154369	297	+	.	ID=scaffold114|size475150:hit:22381:3.12.0.1;Name=jgi|Fracy1|274402|estExt_fgenesh2_pm.C_20381;score=297
scaffold114|size475150	blastx	match_part	152501	153094	297	+	.	ID=scaffold114|size475150:hsp:42697:3.12.0.1;Parent=scaffold114|size475150:hit:22381:3.12.0.1;Target=jgi|Fracy1|274402|estExt_fgenesh2_pm.C_20381 2 159 +;Gap=M594
scaffold114|size475150	blastx	match_part	153302	154369	967	+	.	ID=scaffold114|size475150:hsp:42698:3.12.0.1;Parent=scaffold114|size475150:hit:22381:3.12.0.1;Target=jgi|Fracy1|274402|estExt_fgenesh2_pm.C_20381 166 491 +;Gap=M1068
scaffold114|size475150	blastx	protein_match	152501	154369	297	+	.	ID=scaffold114|size475150:hit:22382:3.12.0.1;Name=jgi|Fracy1|274402|estExt_fgenesh2_pm.C_20381;score=297
scaffold114|size475150	blastx	match_part	152501	153094	297	+	.	ID=scaffold114|size475150:hsp:42699:3.12.0.1;Parent=scaffold114|size475150:hit:22382:3.12.0.1;Target=jgi|Fracy1|274402|estExt_fgenesh2_pm.C_20381 2 159 +;Gap=M594
scaffold114|size475150	blastx	match_part	153302	154369	967	+	.	ID=scaffold114|size475150:hsp:42700:3.12.0.1;Parent=scaffold114|size475150:hit:22382:3.12.0.1;Target=jgi|Fracy1|274402|estExt_fgenesh2_pm.C_20381 166 491 +;Gap=M1068
scaffold114|size475150	blastx	protein_match	152531	154372	1445	+	.	ID=scaffold114|size475150:hit:22383:3.12.0.1;Name=jgi|Fracy1|269244|estExt_fgenesh2_kg.C_70065;score=1445
scaffold114|size475150	blastx	match_part	152531	154372	1445	+	.	ID=scaffold114|size475150:hsp:42701:3.12.0.1;Parent=scaffold114|size475150:hit:22383:3.12.0.1;Target=jgi|Fracy1|269244|estExt_fgenesh2_kg.C_70065 21 554 +;Gap=M1842
scaffold114|size475150	blastx	protein_match	152531	154372	1310	+	.	ID=scaffold114|size475150:hit:22384:3.12.0.1;Name=jgi|Fracy1|272842|estExt_fgenesh2_kg.C_610025;score=1310
scaffold114|size475150	blastx	match_part	152531	154372	1310	+	.	ID=scaffold114|size475150:hsp:42702:3.12.0.1;Parent=scaffold114|size475150:hit:22384:3.12.0.1;Target=jgi|Fracy1|272842|estExt_fgenesh2_kg.C_610025 21 517 +;Gap=M1842
scaffold114|size475150	blastx	protein_match	152501	154369	297	+	.	ID=scaffold114|size475150:hit:22385:3.12.0.1;Name=jgi|Fracy1|274402|estExt_fgenesh2_pm.C_20381;score=297
scaffold114|size475150	blastx	match_part	152501	153094	297	+	.	ID=scaffold114|size475150:hsp:42703:3.12.0.1;Parent=scaffold114|size475150:hit:22385:3.12.0.1;Target=jgi|Fracy1|274402|estExt_fgenesh2_pm.C_20381 2 159 +;Gap=M594
scaffold114|size475150	blastx	match_part	153302	154369	967	+	.	ID=scaffold114|size475150:hsp:42704:3.12.0.1;Parent=scaffold114|size475150:hit:22385:3.12.0.1;Target=jgi|Fracy1|274402|estExt_fgenesh2_pm.C_20381 166 491 +;Gap=M1068
scaffold114|size475150	blastx	protein_match	154037	154384	215	+	.	ID=scaffold114|size475150:hit:22386:3.12.0.1;Name=jgi|Thaoce1|75418|rna7863;score=215
scaffold114|size475150	blastx	match_part	154037	154384	215	+	.	ID=scaffold114|size475150:hsp:42705:3.12.0.1;Parent=scaffold114|size475150:hit:22386:3.12.0.1;Target=jgi|Thaoce1|75418|rna7863 1 95 +;Gap=M348
scaffold114|size475150	blastx	protein_match	154019	154228	147	+	.	ID=scaffold114|size475150:hit:22387:3.12.0.1;Name=jgi|Fracy1|238616|fgenesh2_pg.6_%2523_18;score=147
scaffold114|size475150	blastx	match_part	154019	154228	147	+	.	ID=scaffold114|size475150:hsp:42706:3.12.0.1;Parent=scaffold114|size475150:hit:22387:3.12.0.1;Target=jgi|Fracy1|238616|fgenesh2_pg.6_%252523_18 23 89 +;Gap=M210
scaffold114|size475150	blastx	protein_match	152549	154390	2115	+	.	ID=scaffold114|size475150:hit:22388:3.12.0.1;Name=jgi|Thaps3|268988|estExt_thaps1_ua_kg.C_chr_60013;score=2115
scaffold114|size475150	blastx	match_part	152549	154390	2115	+	.	ID=scaffold114|size475150:hsp:42707:3.12.0.1;Parent=scaffold114|size475150:hit:22388:3.12.0.1;Target=jgi|Thaps3|268988|estExt_thaps1_ua_kg.C_chr_60013 10 569 +;Gap=M1842
scaffold114|size475150	blastx	protein_match	154019	154228	147	+	.	ID=scaffold114|size475150:hit:22389:3.12.0.1;Name=jgi|Fracy1|238616|fgenesh2_pg.6_%2523_18;score=147
scaffold114|size475150	blastx	match_part	154019	154228	147	+	.	ID=scaffold114|size475150:hsp:42708:3.12.0.1;Parent=scaffold114|size475150:hit:22389:3.12.0.1;Target=jgi|Fracy1|238616|fgenesh2_pg.6_%252523_18 23 89 +;Gap=M210
scaffold114|size475150	blastx	protein_match	152549	154378	2031	+	.	ID=scaffold114|size475150:hit:22390:3.12.0.1;Name=jgi|Thaoce1|78241|rna20309;score=2031
scaffold114|size475150	blastx	match_part	152549	154378	2031	+	.	ID=scaffold114|size475150:hsp:42709:3.12.0.1;Parent=scaffold114|size475150:hit:22390:3.12.0.1;Target=jgi|Thaoce1|78241|rna20309 13 603 +;Gap=M1830
scaffold114|size475150	blastx	protein_match	152780	154117	1760	+	.	ID=scaffold114|size475150:hit:22391:3.12.0.1;Name=jgi|Thaps3|35005|e_gw1.6.161.1;score=1760
scaffold114|size475150	blastx	match_part	152780	154117	1760	+	.	ID=scaffold114|size475150:hsp:42710:3.12.0.1;Parent=scaffold114|size475150:hit:22391:3.12.0.1;Target=jgi|Thaps3|35005|e_gw1.6.161.1 2 420 +;Gap=M1338
scaffold114|size475150	blastx	protein_match	152531	154372	1445	+	.	ID=scaffold114|size475150:hit:22392:3.12.0.1;Name=jgi|Fracy1|269244|estExt_fgenesh2_kg.C_70065;score=1445
scaffold114|size475150	blastx	match_part	152531	154372	1445	+	.	ID=scaffold114|size475150:hsp:42711:3.12.0.1;Parent=scaffold114|size475150:hit:22392:3.12.0.1;Target=jgi|Fracy1|269244|estExt_fgenesh2_kg.C_70065 21 554 +;Gap=M1842
scaffold114|size475150	blastx	protein_match	154888	155593	183	-	.	ID=scaffold114|size475150:hit:22393:3.12.0.1;Name=jgi|Thaoce1|100445|rna25663;score=183
scaffold114|size475150	blastx	match_part	155288	155593	223	-	.	ID=scaffold114|size475150:hsp:42712:3.12.0.1;Parent=scaffold114|size475150:hit:22393:3.12.0.1;Target=jgi|Thaoce1|100445|rna25663 74 173 +;Gap=M306
scaffold114|size475150	blastx	match_part	154888	155223	183	-	.	ID=scaffold114|size475150:hsp:42713:3.12.0.1;Parent=scaffold114|size475150:hit:22393:3.12.0.1;Target=jgi|Thaoce1|100445|rna25663 170 280 +;Gap=M336
scaffold114|size475150	blastx	protein_match	154546	155986	461	-	.	ID=scaffold114|size475150:hit:22394:3.12.0.1;Name=jgi|Thaoce1|102666|rna10824;score=461
scaffold114|size475150	blastx	match_part	155300	155986	392	-	.	ID=scaffold114|size475150:hsp:42714:3.12.0.1;Parent=scaffold114|size475150:hit:22394:3.12.0.1;Target=jgi|Thaoce1|102666|rna10824 43 235 +;Gap=M687
scaffold114|size475150	blastx	match_part	154546	155223	461	-	.	ID=scaffold114|size475150:hsp:42715:3.12.0.1;Parent=scaffold114|size475150:hit:22394:3.12.0.1;Target=jgi|Thaoce1|102666|rna10824 236 469 +;Gap=M678
scaffold114|size475150	blastx	protein_match	154879	155154	198	-	.	ID=scaffold114|size475150:hit:22395:3.12.0.1;Name=jgi|Fracy1|221504|fgenesh2_kg.41_%2523_28_%2523_0_0_EXTA1638.b0_CCUX_EXTA;score=198
scaffold114|size475150	blastx	match_part	154879	155154	198	-	.	ID=scaffold114|size475150:hsp:42716:3.12.0.1;Parent=scaffold114|size475150:hit:22395:3.12.0.1;Target=jgi|Fracy1|221504|fgenesh2_kg.41_%252523_28_%252523_0_0_EXTA1638.b0_CCUX_EXTA 1 87 +;Gap=M276
scaffold114|size475150	blastx	protein_match	156197	157337	641	-	.	ID=scaffold114|size475150:hit:22396:3.12.0.1;Name=jgi|Thaoce1|98318|rna4233;score=641
scaffold114|size475150	blastx	match_part	156963	157337	244	-	.	ID=scaffold114|size475150:hsp:42717:3.12.0.1;Parent=scaffold114|size475150:hit:22396:3.12.0.1;Target=jgi|Thaoce1|98318|rna4233 26 141 +;Gap=M375
scaffold114|size475150	blastx	match_part	156197	156865	641	-	.	ID=scaffold114|size475150:hsp:42718:3.12.0.1;Parent=scaffold114|size475150:hit:22396:3.12.0.1;Target=jgi|Thaoce1|98318|rna4233 144 360 +;Gap=M669
scaffold114|size475150	blastx	protein_match	158165	159141	366	-	.	ID=scaffold114|size475150:hit:22397:3.12.0.1;Name=jgi|Fracy1|197670|e_gw1.34.49.1;score=366
scaffold114|size475150	blastx	match_part	158608	159141	500	-	.	ID=scaffold114|size475150:hsp:42719:3.12.0.1;Parent=scaffold114|size475150:hit:22397:3.12.0.1;Target=jgi|Fracy1|197670|e_gw1.34.49.1 40 210 +;Gap=M534
scaffold114|size475150	blastx	match_part	158165	158479	366	-	.	ID=scaffold114|size475150:hsp:42720:3.12.0.1;Parent=scaffold114|size475150:hit:22397:3.12.0.1;Target=jgi|Fracy1|197670|e_gw1.34.49.1 209 313 +;Gap=M315
scaffold114|size475150	blastx	protein_match	158207	159228	142	-	.	ID=scaffold114|size475150:hit:22398:3.12.0.1;Name=jgi|Thaps3|34344|e_gw1.5.280.1;score=142
scaffold114|size475150	blastx	match_part	158623	159228	126	-	.	ID=scaffold114|size475150:hsp:42721:3.12.0.1;Parent=scaffold114|size475150:hit:22398:3.12.0.1;Target=jgi|Thaps3|34344|e_gw1.5.280.1 86 282 +;Gap=M606
scaffold114|size475150	blastx	match_part	158605	159183	177	-	.	ID=scaffold114|size475150:hsp:42722:3.12.0.1;Parent=scaffold114|size475150:hit:22398:3.12.0.1;Target=jgi|Thaps3|34344|e_gw1.5.280.1 1 182 +;Gap=M579
scaffold114|size475150	blastx	match_part	158207	158413	142	-	.	ID=scaffold114|size475150:hsp:42723:3.12.0.1;Parent=scaffold114|size475150:hit:22398:3.12.0.1;Target=jgi|Thaps3|34344|e_gw1.5.280.1 2 72 +;Gap=M207
scaffold114|size475150	blastx	match_part	158207	158410	142	-	.	ID=scaffold114|size475150:hsp:42724:3.12.0.1;Parent=scaffold114|size475150:hit:22398:3.12.0.1;Target=jgi|Thaps3|34344|e_gw1.5.280.1 208 277 +;Gap=M204
scaffold114|size475150	blastx	protein_match	158165	159321	459	-	.	ID=scaffold114|size475150:hit:22399:3.12.0.1;Name=jgi|Thaoce1|69845|rna4885;score=459
scaffold114|size475150	blastx	match_part	158608	159321	906	-	.	ID=scaffold114|size475150:hsp:42725:3.12.0.1;Parent=scaffold114|size475150:hit:22399:3.12.0.1;Target=jgi|Thaoce1|69845|rna4885 1 240 +;Gap=M714
scaffold114|size475150	blastx	match_part	158614	159114	142	-	.	ID=scaffold114|size475150:hsp:42726:3.12.0.1;Parent=scaffold114|size475150:hit:22399:3.12.0.1;Target=jgi|Thaoce1|69845|rna4885 184 337 +;Gap=M501
scaffold114|size475150	blastx	match_part	158165	158479	459	-	.	ID=scaffold114|size475150:hsp:42727:3.12.0.1;Parent=scaffold114|size475150:hit:22399:3.12.0.1;Target=jgi|Thaoce1|69845|rna4885 239 343 +;Gap=M315
scaffold114|size475150	blastx	protein_match	158153	159192	172	-	.	ID=scaffold114|size475150:hit:22400:3.12.0.1;Name=jgi|Fracy1|213065|estExt_Genewise1Plus.C_330039;score=172
scaffold114|size475150	blastx	match_part	158620	159192	134	-	.	ID=scaffold114|size475150:hsp:42728:3.12.0.1;Parent=scaffold114|size475150:hit:22400:3.12.0.1;Target=jgi|Fracy1|213065|estExt_Genewise1Plus.C_330039 13 189 +;Gap=M573
scaffold114|size475150	blastx	match_part	158153	158419	172	-	.	ID=scaffold114|size475150:hsp:42729:3.12.0.1;Parent=scaffold114|size475150:hit:22400:3.12.0.1;Target=jgi|Fracy1|213065|estExt_Genewise1Plus.C_330039 207 293 +;Gap=M267
scaffold114|size475150	blastx	protein_match	158165	159246	391	-	.	ID=scaffold114|size475150:hit:22401:3.12.0.1;Name=jgi|Phatr2|18927|estExt_gwp_gw1.C_chr_40095;score=391
scaffold114|size475150	blastx	match_part	158617	159246	554	-	.	ID=scaffold114|size475150:hsp:42730:3.12.0.1;Parent=scaffold114|size475150:hit:22401:3.12.0.1;Target=jgi|Phatr2|18927|estExt_gwp_gw1.C_chr_40095 13 207 +;Gap=M630
scaffold114|size475150	blastx	match_part	158165	158488	391	-	.	ID=scaffold114|size475150:hsp:42731:3.12.0.1;Parent=scaffold114|size475150:hit:22401:3.12.0.1;Target=jgi|Phatr2|18927|estExt_gwp_gw1.C_chr_40095 206 312 +;Gap=M324
scaffold114|size475150	blastx	protein_match	158165	159141	366	-	.	ID=scaffold114|size475150:hit:22402:3.12.0.1;Name=jgi|Fracy1|197670|e_gw1.34.49.1;score=366
scaffold114|size475150	blastx	match_part	158608	159141	500	-	.	ID=scaffold114|size475150:hsp:42732:3.12.0.1;Parent=scaffold114|size475150:hit:22402:3.12.0.1;Target=jgi|Fracy1|197670|e_gw1.34.49.1 40 210 +;Gap=M534
scaffold114|size475150	blastx	match_part	158165	158479	366	-	.	ID=scaffold114|size475150:hsp:42733:3.12.0.1;Parent=scaffold114|size475150:hit:22402:3.12.0.1;Target=jgi|Fracy1|197670|e_gw1.34.49.1 209 313 +;Gap=M315
scaffold114|size475150	blastx	protein_match	159103	159321	189	-	.	ID=scaffold114|size475150:hit:22403:3.12.0.1;Name=jgi|Thaoce1|74656|rna18927;score=189
scaffold114|size475150	blastx	match_part	159103	159321	189	-	.	ID=scaffold114|size475150:hsp:42734:3.12.0.1;Parent=scaffold114|size475150:hit:22403:3.12.0.1;Target=jgi|Thaoce1|74656|rna18927 1 75 +;Gap=M219
scaffold114|size475150	blastx	protein_match	158153	159192	172	-	.	ID=scaffold114|size475150:hit:22404:3.12.0.1;Name=jgi|Fracy1|213065|estExt_Genewise1Plus.C_330039;score=172
scaffold114|size475150	blastx	match_part	158620	159192	134	-	.	ID=scaffold114|size475150:hsp:42735:3.12.0.1;Parent=scaffold114|size475150:hit:22404:3.12.0.1;Target=jgi|Fracy1|213065|estExt_Genewise1Plus.C_330039 13 189 +;Gap=M573
scaffold114|size475150	blastx	match_part	158153	158419	172	-	.	ID=scaffold114|size475150:hsp:42736:3.12.0.1;Parent=scaffold114|size475150:hit:22404:3.12.0.1;Target=jgi|Fracy1|213065|estExt_Genewise1Plus.C_330039 207 293 +;Gap=M267
scaffold114|size475150	blastx	protein_match	158165	159141	366	-	.	ID=scaffold114|size475150:hit:22405:3.12.0.1;Name=jgi|Fracy1|197670|e_gw1.34.49.1;score=366
scaffold114|size475150	blastx	match_part	158608	159141	500	-	.	ID=scaffold114|size475150:hsp:42737:3.12.0.1;Parent=scaffold114|size475150:hit:22405:3.12.0.1;Target=jgi|Fracy1|197670|e_gw1.34.49.1 40 210 +;Gap=M534
scaffold114|size475150	blastx	match_part	158165	158479	366	-	.	ID=scaffold114|size475150:hsp:42738:3.12.0.1;Parent=scaffold114|size475150:hit:22405:3.12.0.1;Target=jgi|Fracy1|197670|e_gw1.34.49.1 209 313 +;Gap=M315
scaffold114|size475150	blastx	protein_match	158174	159201	244	-	.	ID=scaffold114|size475150:hit:22406:3.12.0.1;Name=jgi|Phatr2|46607|estExt_fgenesh1_pg.C_chr_100341;score=244
scaffold114|size475150	blastx	match_part	158602	159201	331	-	.	ID=scaffold114|size475150:hsp:42739:3.12.0.1;Parent=scaffold114|size475150:hit:22406:3.12.0.1;Target=jgi|Phatr2|46607|estExt_fgenesh1_pg.C_chr_100341 8 214 +;Gap=M600
scaffold114|size475150	blastx	match_part	158174	158428	244	-	.	ID=scaffold114|size475150:hsp:42740:3.12.0.1;Parent=scaffold114|size475150:hit:22406:3.12.0.1;Target=jgi|Phatr2|46607|estExt_fgenesh1_pg.C_chr_100341 223 307 +;Gap=M255
scaffold114|size475150	blastx	protein_match	158207	159228	140	-	.	ID=scaffold114|size475150:hit:22407:3.12.0.1;Name=jgi|Thaoce1|71437|rna30338;score=140
scaffold114|size475150	blastx	match_part	158608	159228	203	-	.	ID=scaffold114|size475150:hsp:42741:3.12.0.1;Parent=scaffold114|size475150:hit:22407:3.12.0.1;Target=jgi|Thaoce1|71437|rna30338 19 241 +;Gap=M621
scaffold114|size475150	blastx	match_part	158626	159219	145	-	.	ID=scaffold114|size475150:hsp:42742:3.12.0.1;Parent=scaffold114|size475150:hit:22407:3.12.0.1;Target=jgi|Thaoce1|71437|rna30338 154 341 +;Gap=M594
scaffold114|size475150	blastx	match_part	158207	158413	140	-	.	ID=scaffold114|size475150:hsp:42743:3.12.0.1;Parent=scaffold114|size475150:hit:22407:3.12.0.1;Target=jgi|Thaoce1|71437|rna30338 267 337 +;Gap=M207
scaffold114|size475150	blastx	protein_match	158201	159195	324	-	.	ID=scaffold114|size475150:hit:22408:3.12.0.1;Name=jgi|Fracy1|159953|gw1.112.21.1;score=324
scaffold114|size475150	blastx	match_part	158608	159195	371	-	.	ID=scaffold114|size475150:hsp:42744:3.12.0.1;Parent=scaffold114|size475150:hit:22408:3.12.0.1;Target=jgi|Fracy1|159953|gw1.112.21.1 1 179 +;Gap=M588
scaffold114|size475150	blastx	match_part	158201	158479	324	-	.	ID=scaffold114|size475150:hsp:42745:3.12.0.1;Parent=scaffold114|size475150:hit:22408:3.12.0.1;Target=jgi|Fracy1|159953|gw1.112.21.1 178 270 +;Gap=M279
scaffold114|size475150	blastx	protein_match	158153	159192	172	-	.	ID=scaffold114|size475150:hit:22409:3.12.0.1;Name=jgi|Fracy1|213003|estExt_Genewise1Plus.C_310202;score=172
scaffold114|size475150	blastx	match_part	158620	159192	134	-	.	ID=scaffold114|size475150:hsp:42746:3.12.0.1;Parent=scaffold114|size475150:hit:22409:3.12.0.1;Target=jgi|Fracy1|213003|estExt_Genewise1Plus.C_310202 13 189 +;Gap=M573
scaffold114|size475150	blastx	match_part	158153	158419	172	-	.	ID=scaffold114|size475150:hsp:42747:3.12.0.1;Parent=scaffold114|size475150:hit:22409:3.12.0.1;Target=jgi|Fracy1|213003|estExt_Genewise1Plus.C_310202 207 293 +;Gap=M267
scaffold114|size475150	blastx	protein_match	158207	159192	132	-	.	ID=scaffold114|size475150:hit:22410:3.12.0.1;Name=jgi|Phatr2|5175|gw1.3.277.1;score=132
scaffold114|size475150	blastx	match_part	158620	159192	163	-	.	ID=scaffold114|size475150:hsp:42748:3.12.0.1;Parent=scaffold114|size475150:hit:22410:3.12.0.1;Target=jgi|Phatr2|5175|gw1.3.277.1 1 175 +;Gap=M573
scaffold114|size475150	blastx	match_part	158207	158419	132	-	.	ID=scaffold114|size475150:hsp:42749:3.12.0.1;Parent=scaffold114|size475150:hit:22410:3.12.0.1;Target=jgi|Phatr2|5175|gw1.3.277.1 193 264 +;Gap=M213
scaffold114|size475150	blastx	protein_match	158174	159192	146	-	.	ID=scaffold114|size475150:hit:22411:3.12.0.1;Name=jgi|Thaps3|263707|thaps1_ua_kg.chr_10000097;score=146
scaffold114|size475150	blastx	match_part	158623	159192	153	-	.	ID=scaffold114|size475150:hsp:42750:3.12.0.1;Parent=scaffold114|size475150:hit:22411:3.12.0.1;Target=jgi|Thaps3|263707|thaps1_ua_kg.chr_10000097 4 172 +;Gap=M570
scaffold114|size475150	blastx	match_part	158174	158413	146	-	.	ID=scaffold114|size475150:hsp:42751:3.12.0.1;Parent=scaffold114|size475150:hit:22411:3.12.0.1;Target=jgi|Thaps3|263707|thaps1_ua_kg.chr_10000097 193 273 +;Gap=M240
scaffold114|size475150	blastx	protein_match	158153	159192	172	-	.	ID=scaffold114|size475150:hit:22412:3.12.0.1;Name=jgi|Fracy1|213003|estExt_Genewise1Plus.C_310202;score=172
scaffold114|size475150	blastx	match_part	158620	159192	134	-	.	ID=scaffold114|size475150:hsp:42752:3.12.0.1;Parent=scaffold114|size475150:hit:22412:3.12.0.1;Target=jgi|Fracy1|213003|estExt_Genewise1Plus.C_310202 13 189 +;Gap=M573
scaffold114|size475150	blastx	match_part	158153	158419	172	-	.	ID=scaffold114|size475150:hsp:42753:3.12.0.1;Parent=scaffold114|size475150:hit:22412:3.12.0.1;Target=jgi|Fracy1|213003|estExt_Genewise1Plus.C_310202 207 293 +;Gap=M267
scaffold114|size475150	blastx	protein_match	158153	159192	172	-	.	ID=scaffold114|size475150:hit:22413:3.12.0.1;Name=jgi|Fracy1|213003|estExt_Genewise1Plus.C_310202;score=172
scaffold114|size475150	blastx	match_part	158620	159192	134	-	.	ID=scaffold114|size475150:hsp:42754:3.12.0.1;Parent=scaffold114|size475150:hit:22413:3.12.0.1;Target=jgi|Fracy1|213003|estExt_Genewise1Plus.C_310202 13 189 +;Gap=M573
scaffold114|size475150	blastx	match_part	158153	158419	172	-	.	ID=scaffold114|size475150:hsp:42755:3.12.0.1;Parent=scaffold114|size475150:hit:22413:3.12.0.1;Target=jgi|Fracy1|213003|estExt_Genewise1Plus.C_310202 207 293 +;Gap=M267
scaffold114|size475150	blastx	protein_match	158165	159282	527	-	.	ID=scaffold114|size475150:hit:22414:3.12.0.1;Name=jgi|Thaps3|5924|fgenesh1_pg.C_chr_6000079;score=527
scaffold114|size475150	blastx	match_part	158608	159282	961	-	.	ID=scaffold114|size475150:hsp:42756:3.12.0.1;Parent=scaffold114|size475150:hit:22414:3.12.0.1;Target=jgi|Thaps3|5924|fgenesh1_pg.C_chr_6000079 1 230 +;Gap=M675
scaffold114|size475150	blastx	match_part	158165	158479	527	-	.	ID=scaffold114|size475150:hsp:42757:3.12.0.1;Parent=scaffold114|size475150:hit:22414:3.12.0.1;Target=jgi|Thaps3|5924|fgenesh1_pg.C_chr_6000079 229 333 +;Gap=M315
scaffold114|size475150	blastx	protein_match	162640	164784	398	+	.	ID=scaffold114|size475150:hit:22415:3.12.0.1;Name=jgi|Thaps3|22464|estExt_fgenesh1_pg.C_chr_40803;score=398
scaffold114|size475150	blastx	match_part	162640	162930	398	+	.	ID=scaffold114|size475150:hsp:42758:3.12.0.1;Parent=scaffold114|size475150:hit:22415:3.12.0.1;Target=jgi|Thaps3|22464|estExt_fgenesh1_pg.C_chr_40803 129 225 +;Gap=M291
scaffold114|size475150	blastx	match_part	162933	163289	449	+	.	ID=scaffold114|size475150:hsp:42759:3.12.0.1;Parent=scaffold114|size475150:hit:22415:3.12.0.1;Target=jgi|Thaps3|22464|estExt_fgenesh1_pg.C_chr_40803 227 348 +;Gap=M357
scaffold114|size475150	blastx	match_part	164055	164216	179	+	.	ID=scaffold114|size475150:hsp:42760:3.12.0.1;Parent=scaffold114|size475150:hit:22415:3.12.0.1;Target=jgi|Thaps3|22464|estExt_fgenesh1_pg.C_chr_40803 382 435 +;Gap=M162
scaffold114|size475150	blastx	match_part	164317	164784	571	+	.	ID=scaffold114|size475150:hsp:42761:3.12.0.1;Parent=scaffold114|size475150:hit:22415:3.12.0.1;Target=jgi|Thaps3|22464|estExt_fgenesh1_pg.C_chr_40803 473 625 +;Gap=M468
scaffold114|size475150	blastx	protein_match	162637	164784	326	+	.	ID=scaffold114|size475150:hit:22416:3.12.0.1;Name=jgi|Fracy1|209986|estExt_Genewise1Plus.C_90877;score=326
scaffold114|size475150	blastx	match_part	162637	162930	326	+	.	ID=scaffold114|size475150:hsp:42762:3.12.0.1;Parent=scaffold114|size475150:hit:22416:3.12.0.1;Target=jgi|Fracy1|209986|estExt_Genewise1Plus.C_90877 115 212 +;Gap=M294
scaffold114|size475150	blastx	match_part	162933	163289	354	+	.	ID=scaffold114|size475150:hsp:42763:3.12.0.1;Parent=scaffold114|size475150:hit:22416:3.12.0.1;Target=jgi|Fracy1|209986|estExt_Genewise1Plus.C_90877 214 333 +;Gap=M357
scaffold114|size475150	blastx	match_part	164055	164180	161	+	.	ID=scaffold114|size475150:hsp:42764:3.12.0.1;Parent=scaffold114|size475150:hit:22416:3.12.0.1;Target=jgi|Fracy1|209986|estExt_Genewise1Plus.C_90877 367 408 +;Gap=M126
scaffold114|size475150	blastx	match_part	164317	164784	507	+	.	ID=scaffold114|size475150:hsp:42765:3.12.0.1;Parent=scaffold114|size475150:hit:22416:3.12.0.1;Target=jgi|Fracy1|209986|estExt_Genewise1Plus.C_90877 460 612 +;Gap=M468
scaffold114|size475150	blastx	protein_match	162640	164784	333	+	.	ID=scaffold114|size475150:hit:22417:3.12.0.1;Name=jgi|Phatr2|19708|estExt_gwp_gw1.C_chr_60195;score=333
scaffold114|size475150	blastx	match_part	162640	162966	333	+	.	ID=scaffold114|size475150:hsp:42766:3.12.0.1;Parent=scaffold114|size475150:hit:22417:3.12.0.1;Target=jgi|Phatr2|19708|estExt_gwp_gw1.C_chr_60195 76 184 +;Gap=M327
scaffold114|size475150	blastx	match_part	162834	163289	377	+	.	ID=scaffold114|size475150:hsp:42767:3.12.0.1;Parent=scaffold114|size475150:hit:22417:3.12.0.1;Target=jgi|Phatr2|19708|estExt_gwp_gw1.C_chr_60195 141 293 +;Gap=M456
scaffold114|size475150	blastx	match_part	164055	164180	163	+	.	ID=scaffold114|size475150:hsp:42768:3.12.0.1;Parent=scaffold114|size475150:hit:22417:3.12.0.1;Target=jgi|Phatr2|19708|estExt_gwp_gw1.C_chr_60195 327 368 +;Gap=M126
scaffold114|size475150	blastx	match_part	164186	164314	78	+	.	ID=scaffold114|size475150:hsp:42769:3.12.0.1;Parent=scaffold114|size475150:hit:22417:3.12.0.1;Target=jgi|Phatr2|19708|estExt_gwp_gw1.C_chr_60195 370 412 +;Gap=M129
scaffold114|size475150	blastx	match_part	164317	164784	500	+	.	ID=scaffold114|size475150:hsp:42770:3.12.0.1;Parent=scaffold114|size475150:hit:22417:3.12.0.1;Target=jgi|Phatr2|19708|estExt_gwp_gw1.C_chr_60195 414 566 +;Gap=M468
scaffold114|size475150	blastx	protein_match	162637	164784	326	+	.	ID=scaffold114|size475150:hit:22418:3.12.0.1;Name=jgi|Fracy1|209986|estExt_Genewise1Plus.C_90877;score=326
scaffold114|size475150	blastx	match_part	162637	162930	326	+	.	ID=scaffold114|size475150:hsp:42771:3.12.0.1;Parent=scaffold114|size475150:hit:22418:3.12.0.1;Target=jgi|Fracy1|209986|estExt_Genewise1Plus.C_90877 115 212 +;Gap=M294
scaffold114|size475150	blastx	match_part	162933	163289	354	+	.	ID=scaffold114|size475150:hsp:42772:3.12.0.1;Parent=scaffold114|size475150:hit:22418:3.12.0.1;Target=jgi|Fracy1|209986|estExt_Genewise1Plus.C_90877 214 333 +;Gap=M357
scaffold114|size475150	blastx	match_part	164055	164180	161	+	.	ID=scaffold114|size475150:hsp:42773:3.12.0.1;Parent=scaffold114|size475150:hit:22418:3.12.0.1;Target=jgi|Fracy1|209986|estExt_Genewise1Plus.C_90877 367 408 +;Gap=M126
scaffold114|size475150	blastx	match_part	164317	164784	507	+	.	ID=scaffold114|size475150:hsp:42774:3.12.0.1;Parent=scaffold114|size475150:hit:22418:3.12.0.1;Target=jgi|Fracy1|209986|estExt_Genewise1Plus.C_90877 460 612 +;Gap=M468
scaffold114|size475150	blastx	protein_match	162640	164784	372	+	.	ID=scaffold114|size475150:hit:22419:3.12.0.1;Name=jgi|Thaoce1|85830|rna22216;score=372
scaffold114|size475150	blastx	match_part	162640	162930	372	+	.	ID=scaffold114|size475150:hsp:42775:3.12.0.1;Parent=scaffold114|size475150:hit:22419:3.12.0.1;Target=jgi|Thaoce1|85830|rna22216 101 197 +;Gap=M291
scaffold114|size475150	blastx	match_part	162933	163289	410	+	.	ID=scaffold114|size475150:hsp:42776:3.12.0.1;Parent=scaffold114|size475150:hit:22419:3.12.0.1;Target=jgi|Thaoce1|85830|rna22216 199 318 +;Gap=M357
scaffold114|size475150	blastx	match_part	164055	164180	178	+	.	ID=scaffold114|size475150:hsp:42777:3.12.0.1;Parent=scaffold114|size475150:hit:22419:3.12.0.1;Target=jgi|Thaoce1|85830|rna22216 352 393 +;Gap=M126
scaffold114|size475150	blastx	match_part	164317	164784	531	+	.	ID=scaffold114|size475150:hsp:42778:3.12.0.1;Parent=scaffold114|size475150:hit:22419:3.12.0.1;Target=jgi|Thaoce1|85830|rna22216 441 593 +;Gap=M468
scaffold114|size475150	blastx	protein_match	164533	164784	242	+	.	ID=scaffold114|size475150:hit:22420:3.12.0.1;Name=jgi|Thaoce1|81540|rna8326;score=242
scaffold114|size475150	blastx	match_part	164533	164784	242	+	.	ID=scaffold114|size475150:hsp:42779:3.12.0.1;Parent=scaffold114|size475150:hit:22420:3.12.0.1;Target=jgi|Thaoce1|81540|rna8326 1 81 +;Gap=M252
scaffold114|size475150	blastx	protein_match	162637	164784	326	+	.	ID=scaffold114|size475150:hit:22421:3.12.0.1;Name=jgi|Fracy1|209986|estExt_Genewise1Plus.C_90877;score=326
scaffold114|size475150	blastx	match_part	162637	162930	326	+	.	ID=scaffold114|size475150:hsp:42780:3.12.0.1;Parent=scaffold114|size475150:hit:22421:3.12.0.1;Target=jgi|Fracy1|209986|estExt_Genewise1Plus.C_90877 115 212 +;Gap=M294
scaffold114|size475150	blastx	match_part	162933	163289	354	+	.	ID=scaffold114|size475150:hsp:42781:3.12.0.1;Parent=scaffold114|size475150:hit:22421:3.12.0.1;Target=jgi|Fracy1|209986|estExt_Genewise1Plus.C_90877 214 333 +;Gap=M357
scaffold114|size475150	blastx	match_part	164055	164180	161	+	.	ID=scaffold114|size475150:hsp:42782:3.12.0.1;Parent=scaffold114|size475150:hit:22421:3.12.0.1;Target=jgi|Fracy1|209986|estExt_Genewise1Plus.C_90877 367 408 +;Gap=M126
scaffold114|size475150	blastx	match_part	164317	164784	507	+	.	ID=scaffold114|size475150:hsp:42783:3.12.0.1;Parent=scaffold114|size475150:hit:22421:3.12.0.1;Target=jgi|Fracy1|209986|estExt_Genewise1Plus.C_90877 460 612 +;Gap=M468
scaffold114|size475150	blastx	protein_match	162637	164784	325	+	.	ID=scaffold114|size475150:hit:22422:3.12.0.1;Name=jgi|Fracy1|210498|estExt_Genewise1Plus.C_110105;score=325
scaffold114|size475150	blastx	match_part	162637	162930	325	+	.	ID=scaffold114|size475150:hsp:42784:3.12.0.1;Parent=scaffold114|size475150:hit:22422:3.12.0.1;Target=jgi|Fracy1|210498|estExt_Genewise1Plus.C_110105 115 212 +;Gap=M294
scaffold114|size475150	blastx	match_part	162933	163289	354	+	.	ID=scaffold114|size475150:hsp:42785:3.12.0.1;Parent=scaffold114|size475150:hit:22422:3.12.0.1;Target=jgi|Fracy1|210498|estExt_Genewise1Plus.C_110105 214 333 +;Gap=M357
scaffold114|size475150	blastx	match_part	164055	164180	162	+	.	ID=scaffold114|size475150:hsp:42786:3.12.0.1;Parent=scaffold114|size475150:hit:22422:3.12.0.1;Target=jgi|Fracy1|210498|estExt_Genewise1Plus.C_110105 367 408 +;Gap=M126
scaffold114|size475150	blastx	match_part	164317	164784	507	+	.	ID=scaffold114|size475150:hsp:42787:3.12.0.1;Parent=scaffold114|size475150:hit:22422:3.12.0.1;Target=jgi|Fracy1|210498|estExt_Genewise1Plus.C_110105 460 612 +;Gap=M468
scaffold114|size475150	blastx	protein_match	164930	165748	680	-	.	ID=scaffold114|size475150:hit:22423:3.12.0.1;Name=jgi|Thaoce1|69756|rna21053;score=680
scaffold114|size475150	blastx	match_part	164930	165748	680	-	.	ID=scaffold114|size475150:hsp:42788:3.12.0.1;Parent=scaffold114|size475150:hit:22423:3.12.0.1;Target=jgi|Thaoce1|69756|rna21053 86 324 +;Gap=M819
scaffold114|size475150	blastx	protein_match	166267	168333	1693	+	.	ID=scaffold114|size475150:hit:22424:3.12.0.1;Name=jgi|Thaps3|5926|fgenesh1_pg.C_chr_6000081;score=1693
scaffold114|size475150	blastx	match_part	166267	168333	1693	+	.	ID=scaffold114|size475150:hsp:42789:3.12.0.1;Parent=scaffold114|size475150:hit:22424:3.12.0.1;Target=jgi|Thaps3|5926|fgenesh1_pg.C_chr_6000081 67 758 +;Gap=M2067
scaffold114|size475150	blastx	protein_match	168876	170039	1166	-	.	ID=scaffold114|size475150:hit:22425:3.12.0.1;Name=jgi|Fracy1|149276|gw1.26.148.1;score=1166
scaffold114|size475150	blastx	match_part	168876	170039	1166	-	.	ID=scaffold114|size475150:hsp:42790:3.12.0.1;Parent=scaffold114|size475150:hit:22425:3.12.0.1;Target=jgi|Fracy1|149276|gw1.26.148.1 1 390 +;Gap=M1164
scaffold114|size475150	blastx	protein_match	169839	170018	126	-	.	ID=scaffold114|size475150:hit:22426:3.12.0.1;Name=jgi|Fracy1|155596|gw1.21.311.1;score=126
scaffold114|size475150	blastx	match_part	169839	170018	126	-	.	ID=scaffold114|size475150:hsp:42791:3.12.0.1;Parent=scaffold114|size475150:hit:22426:3.12.0.1;Target=jgi|Fracy1|155596|gw1.21.311.1 2 64 +;Gap=M180
scaffold114|size475150	blastx	protein_match	169848	170018	124	-	.	ID=scaffold114|size475150:hit:22427:3.12.0.1;Name=jgi|Phatr2|9409|e_gw1.1.994.1;score=124
scaffold114|size475150	blastx	match_part	169848	170018	124	-	.	ID=scaffold114|size475150:hsp:42792:3.12.0.1;Parent=scaffold114|size475150:hit:22427:3.12.0.1;Target=jgi|Phatr2|9409|e_gw1.1.994.1 6 65 +;Gap=M171
scaffold114|size475150	blastx	protein_match	169848	170018	123	-	.	ID=scaffold114|size475150:hit:22428:3.12.0.1;Name=jgi|Fracy1|155597|gw1.28.267.1;score=123
scaffold114|size475150	blastx	match_part	169848	170018	123	-	.	ID=scaffold114|size475150:hsp:42793:3.12.0.1;Parent=scaffold114|size475150:hit:22428:3.12.0.1;Target=jgi|Fracy1|155597|gw1.28.267.1 2 64 +;Gap=M171
scaffold114|size475150	blastx	protein_match	168876	170042	1175	-	.	ID=scaffold114|size475150:hit:22429:3.12.0.1;Name=jgi|Fracy1|273572|estExt_fgenesh2_kg.C_1190008;score=1175
scaffold114|size475150	blastx	match_part	168876	170042	1175	-	.	ID=scaffold114|size475150:hsp:42794:3.12.0.1;Parent=scaffold114|size475150:hit:22429:3.12.0.1;Target=jgi|Fracy1|273572|estExt_fgenesh2_kg.C_1190008 15 404 +;Gap=M1167
scaffold114|size475150	blastx	protein_match	169839	170018	183	-	.	ID=scaffold114|size475150:hit:22430:3.12.0.1;Name=jgi|Phatr2|8469|gw1.8.298.1;score=183
scaffold114|size475150	blastx	match_part	169839	170018	183	-	.	ID=scaffold114|size475150:hsp:42795:3.12.0.1;Parent=scaffold114|size475150:hit:22430:3.12.0.1;Target=jgi|Phatr2|8469|gw1.8.298.1 1 60 +;Gap=M180
scaffold114|size475150	blastx	protein_match	169839	170018	122	-	.	ID=scaffold114|size475150:hit:22431:3.12.0.1;Name=jgi|Fracy1|165412|gw1.3.1164.1;score=122
scaffold114|size475150	blastx	match_part	169839	170018	122	-	.	ID=scaffold114|size475150:hsp:42796:3.12.0.1;Parent=scaffold114|size475150:hit:22431:3.12.0.1;Target=jgi|Fracy1|165412|gw1.3.1164.1 2 65 +;Gap=M180
scaffold114|size475150	blastx	protein_match	169839	170027	117	-	.	ID=scaffold114|size475150:hit:22432:3.12.0.1;Name=jgi|Fracy1|165411|gw1.54.56.1;score=117
scaffold114|size475150	blastx	match_part	169839	170027	117	-	.	ID=scaffold114|size475150:hsp:42797:3.12.0.1;Parent=scaffold114|size475150:hit:22432:3.12.0.1;Target=jgi|Fracy1|165411|gw1.54.56.1 2 70 +;Gap=M189
scaffold114|size475150	blastx	protein_match	169845	170051	152	-	.	ID=scaffold114|size475150:hit:22433:3.12.0.1;Name=jgi|Phatr2|15747|e_gw1.21.160.1;score=152
scaffold114|size475150	blastx	match_part	169845	170051	152	-	.	ID=scaffold114|size475150:hsp:42798:3.12.0.1;Parent=scaffold114|size475150:hit:22433:3.12.0.1;Target=jgi|Phatr2|15747|e_gw1.21.160.1 1 70 +;Gap=M207
scaffold114|size475150	blastx	protein_match	169833	170018	138	-	.	ID=scaffold114|size475150:hit:22434:3.12.0.1;Name=jgi|Thaps3|32713|e_gw1.3.784.1;score=138
scaffold114|size475150	blastx	match_part	169833	170018	138	-	.	ID=scaffold114|size475150:hsp:42799:3.12.0.1;Parent=scaffold114|size475150:hit:22434:3.12.0.1;Target=jgi|Thaps3|32713|e_gw1.3.784.1 2 66 +;Gap=M186
scaffold114|size475150	blastx	protein_match	169839	170018	129	-	.	ID=scaffold114|size475150:hit:22435:3.12.0.1;Name=jgi|Thaps3|30854|e_gw1.1.866.1;score=129
scaffold114|size475150	blastx	match_part	169839	170018	129	-	.	ID=scaffold114|size475150:hsp:42800:3.12.0.1;Parent=scaffold114|size475150:hit:22435:3.12.0.1;Target=jgi|Thaps3|30854|e_gw1.1.866.1 2 63 +;Gap=M180
scaffold114|size475150	blastx	protein_match	169839	170018	124	-	.	ID=scaffold114|size475150:hit:22436:3.12.0.1;Name=jgi|Phatr2|7924|gw1.2.511.1;score=124
scaffold114|size475150	blastx	match_part	169839	170018	124	-	.	ID=scaffold114|size475150:hsp:42801:3.12.0.1;Parent=scaffold114|size475150:hit:22436:3.12.0.1;Target=jgi|Phatr2|7924|gw1.2.511.1 3 66 +;Gap=M180
scaffold114|size475150	blastx	protein_match	168876	170042	1195	-	.	ID=scaffold114|size475150:hit:22437:3.12.0.1;Name=jgi|Fracy1|267216|estExt_fgenesh2_kg.C_10201;score=1195
scaffold114|size475150	blastx	match_part	168876	170042	1195	-	.	ID=scaffold114|size475150:hsp:42802:3.12.0.1;Parent=scaffold114|size475150:hit:22437:3.12.0.1;Target=jgi|Fracy1|267216|estExt_fgenesh2_kg.C_10201 15 403 +;Gap=M1167
scaffold114|size475150	blastx	protein_match	169845	170069	142	-	.	ID=scaffold114|size475150:hit:22438:3.12.0.1;Name=jgi|Phatr2|15224|e_gw1.18.80.1;score=142
scaffold114|size475150	blastx	match_part	169845	170069	142	-	.	ID=scaffold114|size475150:hsp:42803:3.12.0.1;Parent=scaffold114|size475150:hit:22438:3.12.0.1;Target=jgi|Phatr2|15224|e_gw1.18.80.1 51 131 +;Gap=M225
scaffold114|size475150	blastx	protein_match	169839	170018	130	-	.	ID=scaffold114|size475150:hit:22439:3.12.0.1;Name=jgi|Phatr2|8521|gw1.4.459.1;score=130
scaffold114|size475150	blastx	match_part	169839	170018	130	-	.	ID=scaffold114|size475150:hsp:42804:3.12.0.1;Parent=scaffold114|size475150:hit:22439:3.12.0.1;Target=jgi|Phatr2|8521|gw1.4.459.1 2 64 +;Gap=M180
scaffold114|size475150	blastx	protein_match	169839	170018	123	-	.	ID=scaffold114|size475150:hit:22440:3.12.0.1;Name=jgi|Thaps3|33906|e_gw1.4.717.1;score=123
scaffold114|size475150	blastx	match_part	169839	170018	123	-	.	ID=scaffold114|size475150:hsp:42805:3.12.0.1;Parent=scaffold114|size475150:hit:22440:3.12.0.1;Target=jgi|Thaps3|33906|e_gw1.4.717.1 9 72 +;Gap=M180
scaffold114|size475150	blastx	protein_match	168912	170036	1213	-	.	ID=scaffold114|size475150:hit:22441:3.12.0.1;Name=jgi|Phatr2|38015|fgenesh1_pg.C_chr_14000257;score=1213
scaffold114|size475150	blastx	match_part	168912	170036	1213	-	.	ID=scaffold114|size475150:hsp:42806:3.12.0.1;Parent=scaffold114|size475150:hit:22441:3.12.0.1;Target=jgi|Phatr2|38015|fgenesh1_pg.C_chr_14000257 11 386 +;Gap=M1125
scaffold114|size475150	blastx	protein_match	168876	170042	1195	-	.	ID=scaffold114|size475150:hit:22442:3.12.0.1;Name=jgi|Fracy1|267216|estExt_fgenesh2_kg.C_10201;score=1195
scaffold114|size475150	blastx	match_part	168876	170042	1195	-	.	ID=scaffold114|size475150:hsp:42807:3.12.0.1;Parent=scaffold114|size475150:hit:22442:3.12.0.1;Target=jgi|Fracy1|267216|estExt_fgenesh2_kg.C_10201 15 403 +;Gap=M1167
scaffold114|size475150	blastx	protein_match	168876	170039	1166	-	.	ID=scaffold114|size475150:hit:22443:3.12.0.1;Name=jgi|Fracy1|149278|gw1.78.26.1;score=1166
scaffold114|size475150	blastx	match_part	168876	170039	1166	-	.	ID=scaffold114|size475150:hsp:42808:3.12.0.1;Parent=scaffold114|size475150:hit:22443:3.12.0.1;Target=jgi|Fracy1|149278|gw1.78.26.1 1 390 +;Gap=M1164
scaffold114|size475150	blastx	protein_match	169167	170072	901	-	.	ID=scaffold114|size475150:hit:22444:3.12.0.1;Name=jgi|Thaoce1|100019|rna23379;score=901
scaffold114|size475150	blastx	match_part	169167	170072	901	-	.	ID=scaffold114|size475150:hsp:42809:3.12.0.1;Parent=scaffold114|size475150:hit:22444:3.12.0.1;Target=jgi|Thaoce1|100019|rna23379 29 344 +;Gap=M906
scaffold114|size475150	blastx	protein_match	169839	170051	128	-	.	ID=scaffold114|size475150:hit:22445:3.12.0.1;Name=jgi|Fracy1|187163|e_gw1.7.1404.1;score=128
scaffold114|size475150	blastx	match_part	169839	170051	128	-	.	ID=scaffold114|size475150:hsp:42810:3.12.0.1;Parent=scaffold114|size475150:hit:22445:3.12.0.1;Target=jgi|Fracy1|187163|e_gw1.7.1404.1 1 74 +;Gap=M213
scaffold114|size475150	blastx	protein_match	169848	170018	124	-	.	ID=scaffold114|size475150:hit:22446:3.12.0.1;Name=jgi|Thaps3|31726|e_gw1.2.819.1;score=124
scaffold114|size475150	blastx	match_part	169848	170018	124	-	.	ID=scaffold114|size475150:hsp:42811:3.12.0.1;Parent=scaffold114|size475150:hit:22446:3.12.0.1;Target=jgi|Thaps3|31726|e_gw1.2.819.1 5 65 +;Gap=M171
scaffold114|size475150	blastx	protein_match	169845	170018	123	-	.	ID=scaffold114|size475150:hit:22447:3.12.0.1;Name=jgi|Thaps3|34476|e_gw1.5.591.1;score=123
scaffold114|size475150	blastx	match_part	169845	170018	123	-	.	ID=scaffold114|size475150:hsp:42812:3.12.0.1;Parent=scaffold114|size475150:hit:22447:3.12.0.1;Target=jgi|Thaps3|34476|e_gw1.5.591.1 2 64 +;Gap=M174
scaffold114|size475150	blastx	protein_match	168876	170051	1655	-	.	ID=scaffold114|size475150:hit:22448:3.12.0.1;Name=jgi|Thaps3|40894|estExt_gwp_gw1.C_chr_60046;score=1655
scaffold114|size475150	blastx	match_part	168876	170051	1655	-	.	ID=scaffold114|size475150:hsp:42813:3.12.0.1;Parent=scaffold114|size475150:hit:22448:3.12.0.1;Target=jgi|Thaps3|40894|estExt_gwp_gw1.C_chr_60046 1 391 +;Gap=M1176
scaffold114|size475150	blastx	protein_match	168876	170039	1120	-	.	ID=scaffold114|size475150:hit:22449:3.12.0.1;Name=jgi|Phatr2|42151|fgenesh1_pm.C_chr_14000004;score=1120
scaffold114|size475150	blastx	match_part	168876	170039	1120	-	.	ID=scaffold114|size475150:hsp:42814:3.12.0.1;Parent=scaffold114|size475150:hit:22449:3.12.0.1;Target=jgi|Phatr2|42151|fgenesh1_pm.C_chr_14000004 20 402 +;Gap=M1164
scaffold114|size475150	blastx	protein_match	169839	170051	128	-	.	ID=scaffold114|size475150:hit:22450:3.12.0.1;Name=jgi|Fracy1|187163|e_gw1.7.1404.1;score=128
scaffold114|size475150	blastx	match_part	169839	170051	128	-	.	ID=scaffold114|size475150:hsp:42815:3.12.0.1;Parent=scaffold114|size475150:hit:22450:3.12.0.1;Target=jgi|Fracy1|187163|e_gw1.7.1404.1 1 74 +;Gap=M213
scaffold114|size475150	blastx	protein_match	169848	170018	125	-	.	ID=scaffold114|size475150:hit:22451:3.12.0.1;Name=jgi|Thaps3|36972|e_gw1.12.247.1;score=125
scaffold114|size475150	blastx	match_part	169848	170018	125	-	.	ID=scaffold114|size475150:hsp:42816:3.12.0.1;Parent=scaffold114|size475150:hit:22451:3.12.0.1;Target=jgi|Thaps3|36972|e_gw1.12.247.1 1 59 +;Gap=M171
scaffold114|size475150	blastx	protein_match	168876	170039	1166	-	.	ID=scaffold114|size475150:hit:22452:3.12.0.1;Name=jgi|Fracy1|149276|gw1.26.148.1;score=1166
scaffold114|size475150	blastx	match_part	168876	170039	1166	-	.	ID=scaffold114|size475150:hsp:42817:3.12.0.1;Parent=scaffold114|size475150:hit:22452:3.12.0.1;Target=jgi|Fracy1|149276|gw1.26.148.1 1 390 +;Gap=M1164
scaffold114|size475150	blastx	protein_match	169839	170051	128	-	.	ID=scaffold114|size475150:hit:22453:3.12.0.1;Name=jgi|Fracy1|187163|e_gw1.7.1404.1;score=128
scaffold114|size475150	blastx	match_part	169839	170051	128	-	.	ID=scaffold114|size475150:hsp:42818:3.12.0.1;Parent=scaffold114|size475150:hit:22453:3.12.0.1;Target=jgi|Fracy1|187163|e_gw1.7.1404.1 1 74 +;Gap=M213
scaffold114|size475150	blastx	protein_match	169848	170018	123	-	.	ID=scaffold114|size475150:hit:22454:3.12.0.1;Name=jgi|Fracy1|155597|gw1.28.267.1;score=123
scaffold114|size475150	blastx	match_part	169848	170018	123	-	.	ID=scaffold114|size475150:hsp:42819:3.12.0.1;Parent=scaffold114|size475150:hit:22454:3.12.0.1;Target=jgi|Fracy1|155597|gw1.28.267.1 2 64 +;Gap=M171
scaffold114|size475150	blastx	protein_match	168876	170039	1222	-	.	ID=scaffold114|size475150:hit:22455:3.12.0.1;Name=jgi|Thaps3|37083|e_gw1.13.88.1;score=1222
scaffold114|size475150	blastx	match_part	168876	170039	1222	-	.	ID=scaffold114|size475150:hsp:42820:3.12.0.1;Parent=scaffold114|size475150:hit:22455:3.12.0.1;Target=jgi|Thaps3|37083|e_gw1.13.88.1 20 406 +;Gap=M1164
scaffold114|size475150	blastx	protein_match	168876	170042	1195	-	.	ID=scaffold114|size475150:hit:22456:3.12.0.1;Name=jgi|Fracy1|267216|estExt_fgenesh2_kg.C_10201;score=1195
scaffold114|size475150	blastx	match_part	168876	170042	1195	-	.	ID=scaffold114|size475150:hsp:42821:3.12.0.1;Parent=scaffold114|size475150:hit:22456:3.12.0.1;Target=jgi|Fracy1|267216|estExt_fgenesh2_kg.C_10201 15 403 +;Gap=M1167
scaffold114|size475150	blastx	protein_match	168876	170039	1166	-	.	ID=scaffold114|size475150:hit:22457:3.12.0.1;Name=jgi|Fracy1|149276|gw1.26.148.1;score=1166
scaffold114|size475150	blastx	match_part	168876	170039	1166	-	.	ID=scaffold114|size475150:hsp:42822:3.12.0.1;Parent=scaffold114|size475150:hit:22457:3.12.0.1;Target=jgi|Fracy1|149276|gw1.26.148.1 1 390 +;Gap=M1164
scaffold114|size475150	blastx	protein_match	169833	170018	124	-	.	ID=scaffold114|size475150:hit:22458:3.12.0.1;Name=jgi|Fracy1|165415|gw1.102.66.1;score=124
scaffold114|size475150	blastx	match_part	169833	170018	124	-	.	ID=scaffold114|size475150:hsp:42823:3.12.0.1;Parent=scaffold114|size475150:hit:22458:3.12.0.1;Target=jgi|Fracy1|165415|gw1.102.66.1 2 66 +;Gap=M186
scaffold114|size475150	blastx	protein_match	169839	170027	117	-	.	ID=scaffold114|size475150:hit:22459:3.12.0.1;Name=jgi|Fracy1|165411|gw1.54.56.1;score=117
scaffold114|size475150	blastx	match_part	169839	170027	117	-	.	ID=scaffold114|size475150:hsp:42824:3.12.0.1;Parent=scaffold114|size475150:hit:22459:3.12.0.1;Target=jgi|Fracy1|165411|gw1.54.56.1 2 70 +;Gap=M189
scaffold114|size475150	blastx	protein_match	169839	170027	117	-	.	ID=scaffold114|size475150:hit:22460:3.12.0.1;Name=jgi|Fracy1|165411|gw1.54.56.1;score=117
scaffold114|size475150	blastx	match_part	169839	170027	117	-	.	ID=scaffold114|size475150:hsp:42825:3.12.0.1;Parent=scaffold114|size475150:hit:22460:3.12.0.1;Target=jgi|Fracy1|165411|gw1.54.56.1 2 70 +;Gap=M189
scaffold114|size475150	blastx	protein_match	168876	170039	1166	-	.	ID=scaffold114|size475150:hit:22461:3.12.0.1;Name=jgi|Fracy1|149278|gw1.78.26.1;score=1166
scaffold114|size475150	blastx	match_part	168876	170039	1166	-	.	ID=scaffold114|size475150:hsp:42826:3.12.0.1;Parent=scaffold114|size475150:hit:22461:3.12.0.1;Target=jgi|Fracy1|149278|gw1.78.26.1 1 390 +;Gap=M1164
scaffold114|size475150	blastx	protein_match	169839	170018	126	-	.	ID=scaffold114|size475150:hit:22462:3.12.0.1;Name=jgi|Fracy1|155596|gw1.21.311.1;score=126
scaffold114|size475150	blastx	match_part	169839	170018	126	-	.	ID=scaffold114|size475150:hsp:42827:3.12.0.1;Parent=scaffold114|size475150:hit:22462:3.12.0.1;Target=jgi|Fracy1|155596|gw1.21.311.1 2 64 +;Gap=M180
scaffold114|size475150	blastx	protein_match	169848	170018	123	-	.	ID=scaffold114|size475150:hit:22463:3.12.0.1;Name=jgi|Fracy1|155597|gw1.28.267.1;score=123
scaffold114|size475150	blastx	match_part	169848	170018	123	-	.	ID=scaffold114|size475150:hsp:42828:3.12.0.1;Parent=scaffold114|size475150:hit:22463:3.12.0.1;Target=jgi|Fracy1|155597|gw1.28.267.1 2 64 +;Gap=M171
scaffold114|size475150	blastx	protein_match	169839	170018	122	-	.	ID=scaffold114|size475150:hit:22464:3.12.0.1;Name=jgi|Fracy1|165412|gw1.3.1164.1;score=122
scaffold114|size475150	blastx	match_part	169839	170018	122	-	.	ID=scaffold114|size475150:hsp:42829:3.12.0.1;Parent=scaffold114|size475150:hit:22464:3.12.0.1;Target=jgi|Fracy1|165412|gw1.3.1164.1 2 65 +;Gap=M180
scaffold114|size475150	blastx	protein_match	168876	170042	1507	-	.	ID=scaffold114|size475150:hit:22465:3.12.0.1;Name=jgi|Thaoce1|78242|rna20310;score=1507
scaffold114|size475150	blastx	match_part	168876	170042	1507	-	.	ID=scaffold114|size475150:hsp:42830:3.12.0.1;Parent=scaffold114|size475150:hit:22465:3.12.0.1;Target=jgi|Thaoce1|78242|rna20310 26 410 +;Gap=M1167
scaffold114|size475150	blastx	protein_match	169839	170018	126	-	.	ID=scaffold114|size475150:hit:22466:3.12.0.1;Name=jgi|Fracy1|155596|gw1.21.311.1;score=126
scaffold114|size475150	blastx	match_part	169839	170018	126	-	.	ID=scaffold114|size475150:hsp:42831:3.12.0.1;Parent=scaffold114|size475150:hit:22466:3.12.0.1;Target=jgi|Fracy1|155596|gw1.21.311.1 2 64 +;Gap=M180
scaffold114|size475150	blastx	protein_match	169845	170030	122	-	.	ID=scaffold114|size475150:hit:22467:3.12.0.1;Name=jgi|Thaps3|32858|e_gw1.3.786.1;score=122
scaffold114|size475150	blastx	match_part	169845	170030	122	-	.	ID=scaffold114|size475150:hsp:42832:3.12.0.1;Parent=scaffold114|size475150:hit:22467:3.12.0.1;Target=jgi|Thaps3|32858|e_gw1.3.786.1 6 72 +;Gap=M186
scaffold114|size475150	blastx	protein_match	169839	170018	118	-	.	ID=scaffold114|size475150:hit:22468:3.12.0.1;Name=jgi|Thaps3|20461|gw1.5.590.1;score=118
scaffold114|size475150	blastx	match_part	169839	170018	118	-	.	ID=scaffold114|size475150:hsp:42833:3.12.0.1;Parent=scaffold114|size475150:hit:22468:3.12.0.1;Target=jgi|Thaps3|20461|gw1.5.590.1 3 66 +;Gap=M180
scaffold114|size475150	blastx	protein_match	169848	170018	117	-	.	ID=scaffold114|size475150:hit:22469:3.12.0.1;Name=jgi|Thaps3|19890|gw1.13.228.1;score=117
scaffold114|size475150	blastx	match_part	169848	170018	117	-	.	ID=scaffold114|size475150:hsp:42834:3.12.0.1;Parent=scaffold114|size475150:hit:22469:3.12.0.1;Target=jgi|Thaps3|19890|gw1.13.228.1 1 62 +;Gap=M171
scaffold114|size475150	blastx	protein_match	170883	171926	1079	+	.	ID=scaffold114|size475150:hit:22470:3.12.0.1;Name=jgi|Thaps3|5927|fgenesh1_pg.C_chr_6000082;score=1079
scaffold114|size475150	blastx	match_part	170883	171926	1079	+	.	ID=scaffold114|size475150:hsp:42835:3.12.0.1;Parent=scaffold114|size475150:hit:22470:3.12.0.1;Target=jgi|Thaps3|5927|fgenesh1_pg.C_chr_6000082 1 372 +;Gap=M1044
scaffold114|size475150	blastx	protein_match	170664	171926	1108	+	.	ID=scaffold114|size475150:hit:22471:3.12.0.1;Name=jgi|Thaoce1|69847|rna4887;score=1108
scaffold114|size475150	blastx	match_part	170664	171926	1108	+	.	ID=scaffold114|size475150:hsp:42836:3.12.0.1;Parent=scaffold114|size475150:hit:22471:3.12.0.1;Target=jgi|Thaoce1|69847|rna4887 28 441 +;Gap=M1263
scaffold114|size475150	blastx	protein_match	170664	170840	118	+	.	ID=scaffold114|size475150:hit:22472:3.12.0.1;Name=jgi|Thaoce1|84598|rna7891;score=118
scaffold114|size475150	blastx	match_part	170664	170840	118	+	.	ID=scaffold114|size475150:hsp:42837:3.12.0.1;Parent=scaffold114|size475150:hit:22472:3.12.0.1;Target=jgi|Thaoce1|84598|rna7891 28 83 +;Gap=M177
scaffold114|size475150	blastx	protein_match	171441	171926	387	+	.	ID=scaffold114|size475150:hit:22473:3.12.0.1;Name=jgi|Thaoce1|70049|rna32085;score=387
scaffold114|size475150	blastx	match_part	171441	171926	387	+	.	ID=scaffold114|size475150:hsp:42838:3.12.0.1;Parent=scaffold114|size475150:hit:22473:3.12.0.1;Target=jgi|Thaoce1|70049|rna32085 156 326 +;Gap=M486
scaffold114|size475150	blastx	protein_match	173260	174543	1565	+	.	ID=scaffold114|size475150:hit:22474:3.12.0.1;Name=jgi|Thaps3|5928|fgenesh1_pg.C_chr_6000083;score=1565
scaffold114|size475150	blastx	match_part	173260	174543	1565	+	.	ID=scaffold114|size475150:hsp:42839:3.12.0.1;Parent=scaffold114|size475150:hit:22474:3.12.0.1;Target=jgi|Thaps3|5928|fgenesh1_pg.C_chr_6000083 68 495 +;Gap=M1284
scaffold114|size475150	blastx	protein_match	173776	174543	615	+	.	ID=scaffold114|size475150:hit:22475:3.12.0.1;Name=jgi|Fracy1|267386|estExt_fgenesh2_kg.C_10376;score=615
scaffold114|size475150	blastx	match_part	173776	174543	615	+	.	ID=scaffold114|size475150:hsp:42840:3.12.0.1;Parent=scaffold114|size475150:hit:22475:3.12.0.1;Target=jgi|Fracy1|267386|estExt_fgenesh2_kg.C_10376 1 230 +;Gap=M768
scaffold114|size475150	blastx	protein_match	173260	174543	811	+	.	ID=scaffold114|size475150:hit:22476:3.12.0.1;Name=jgi|Phatr2|48476|estExt_fgenesh1_pg.C_chr_170234;score=811
scaffold114|size475150	blastx	match_part	173260	174543	811	+	.	ID=scaffold114|size475150:hsp:42841:3.12.0.1;Parent=scaffold114|size475150:hit:22476:3.12.0.1;Target=jgi|Phatr2|48476|estExt_fgenesh1_pg.C_chr_170234 100 512 +;Gap=M1284
scaffold114|size475150	blastx	protein_match	173776	174543	615	+	.	ID=scaffold114|size475150:hit:22477:3.12.0.1;Name=jgi|Fracy1|267386|estExt_fgenesh2_kg.C_10376;score=615
scaffold114|size475150	blastx	match_part	173776	174543	615	+	.	ID=scaffold114|size475150:hsp:42842:3.12.0.1;Parent=scaffold114|size475150:hit:22477:3.12.0.1;Target=jgi|Fracy1|267386|estExt_fgenesh2_kg.C_10376 1 230 +;Gap=M768
scaffold114|size475150	blastx	protein_match	173227	173979	837	+	.	ID=scaffold114|size475150:hit:22478:3.12.0.1;Name=jgi|Thaoce1|100632|rna16319;score=837
scaffold114|size475150	blastx	match_part	173227	173979	837	+	.	ID=scaffold114|size475150:hsp:42843:3.12.0.1;Parent=scaffold114|size475150:hit:22478:3.12.0.1;Target=jgi|Thaoce1|100632|rna16319 61 300 +;Gap=M753
scaffold114|size475150	blastx	protein_match	174016	174543	604	+	.	ID=scaffold114|size475150:hit:22479:3.12.0.1;Name=jgi|Thaoce1|86460|rna2349;score=604
scaffold114|size475150	blastx	match_part	174016	174543	604	+	.	ID=scaffold114|size475150:hsp:42844:3.12.0.1;Parent=scaffold114|size475150:hit:22479:3.12.0.1;Target=jgi|Thaoce1|86460|rna2349 12 174 +;Gap=M528
scaffold114|size475150	blastx	protein_match	173776	174543	615	+	.	ID=scaffold114|size475150:hit:22480:3.12.0.1;Name=jgi|Fracy1|267386|estExt_fgenesh2_kg.C_10376;score=615
scaffold114|size475150	blastx	match_part	173776	174543	615	+	.	ID=scaffold114|size475150:hsp:42845:3.12.0.1;Parent=scaffold114|size475150:hit:22480:3.12.0.1;Target=jgi|Fracy1|267386|estExt_fgenesh2_kg.C_10376 1 230 +;Gap=M768
scaffold114|size475150	blastx	protein_match	175885	179168	1364	-	.	ID=scaffold114|size475150:hit:22481:3.12.0.1;Name=jgi|Thaoce1|86454|rna2343;score=1364
scaffold114|size475150	blastx	match_part	177828	179168	1323	-	.	ID=scaffold114|size475150:hsp:42846:3.12.0.1;Parent=scaffold114|size475150:hit:22481:3.12.0.1;Target=jgi|Thaoce1|86454|rna2343 1 465 +;Gap=M1341
scaffold114|size475150	blastx	match_part	175885	177705	1364	-	.	ID=scaffold114|size475150:hsp:42847:3.12.0.1;Parent=scaffold114|size475150:hit:22481:3.12.0.1;Target=jgi|Thaoce1|86454|rna2343 480 1070 +;Gap=M1821
scaffold114|size475150	blastx	protein_match	178851	180404	1296	-	.	ID=scaffold114|size475150:hit:22482:3.12.0.1;Name=jgi|Thaps3|262697|thaps1_ua_kg.chr_6000021;score=1296
scaffold114|size475150	blastx	match_part	178851	180404	1296	-	.	ID=scaffold114|size475150:hsp:42848:3.12.0.1;Parent=scaffold114|size475150:hit:22482:3.12.0.1;Target=jgi|Thaps3|262697|thaps1_ua_kg.chr_6000021 2 414 +;Gap=M1554
scaffold114|size475150	blastx	protein_match	179598	179939	300	-	.	ID=scaffold114|size475150:hit:22483:3.12.0.1;Name=jgi|Thaoce1|86455|rna2344;score=300
scaffold114|size475150	blastx	match_part	179598	179939	300	-	.	ID=scaffold114|size475150:hsp:42849:3.12.0.1;Parent=scaffold114|size475150:hit:22483:3.12.0.1;Target=jgi|Thaoce1|86455|rna2344 3 128 +;Gap=M342
scaffold114|size475150	protein2genome	protein_match	104328	104790	569	-	.	ID=scaffold114|size475150:hit:22484:3.12.0.1;Name=jgi|Phatr2|9983|e_gw1.2.506.1;score=569
scaffold114|size475150	protein2genome	match_part	104552	104790	569	-	.	ID=scaffold114|size475150:hsp:42850:3.12.0.1;Parent=scaffold114|size475150:hit:22484:3.12.0.1;Target=jgi|Phatr2|9983|e_gw1.2.506.1 1 79 +;Gap=M239
scaffold114|size475150	protein2genome	match_part	104328	104457	569	-	.	ID=scaffold114|size475150:hsp:42851:3.12.0.1;Parent=scaffold114|size475150:hit:22484:3.12.0.1;Target=jgi|Phatr2|9983|e_gw1.2.506.1 80 123 +;Gap=M130
scaffold114|size475150	protein2genome	protein_match	104328	104790	574	-	.	ID=scaffold114|size475150:hit:22485:3.12.0.1;Name=jgi|Fracy1|187183|e_gw1.7.1360.1;score=574
scaffold114|size475150	protein2genome	match_part	104552	104790	574	-	.	ID=scaffold114|size475150:hsp:42852:3.12.0.1;Parent=scaffold114|size475150:hit:22485:3.12.0.1;Target=jgi|Fracy1|187183|e_gw1.7.1360.1 1 79 +;Gap=M239
scaffold114|size475150	protein2genome	match_part	104328	104457	574	-	.	ID=scaffold114|size475150:hsp:42853:3.12.0.1;Parent=scaffold114|size475150:hit:22485:3.12.0.1;Target=jgi|Fracy1|187183|e_gw1.7.1360.1 80 123 +;Gap=M130
scaffold114|size475150	protein2genome	protein_match	104328	104790	570	-	.	ID=scaffold114|size475150:hit:22486:3.12.0.1;Name=jgi|Thaps3|28570|estExt_Genewise1.C_chr_60184;score=570
scaffold114|size475150	protein2genome	match_part	104552	104790	570	-	.	ID=scaffold114|size475150:hsp:42854:3.12.0.1;Parent=scaffold114|size475150:hit:22486:3.12.0.1;Target=jgi|Thaps3|28570|estExt_Genewise1.C_chr_60184 1 79 +;Gap=M239
scaffold114|size475150	protein2genome	match_part	104328	104457	570	-	.	ID=scaffold114|size475150:hsp:42855:3.12.0.1;Parent=scaffold114|size475150:hit:22486:3.12.0.1;Target=jgi|Thaps3|28570|estExt_Genewise1.C_chr_60184 80 123 +;Gap=M130
scaffold114|size475150	protein2genome	protein_match	104554	104778	148	-	.	ID=scaffold114|size475150:hit:22487:3.12.0.1;Name=jgi|Thaps3|37442|e_gw1.14.247.1;score=148
scaffold114|size475150	protein2genome	match_part	104554	104778	148	-	.	ID=scaffold114|size475150:hsp:42856:3.12.0.1;Parent=scaffold114|size475150:hit:22487:3.12.0.1;Target=jgi|Thaps3|37442|e_gw1.14.247.1 29 103 +;Gap=M225
scaffold114|size475150	protein2genome	protein_match	105356	106231	744	+	.	ID=scaffold114|size475150:hit:22488:3.12.0.1;Name=jgi|Phatr2|2182|gw1.2.145.1;score=744
scaffold114|size475150	protein2genome	match_part	105356	105484	744	+	.	ID=scaffold114|size475150:hsp:42857:3.12.0.1;Parent=scaffold114|size475150:hit:22488:3.12.0.1;Target=jgi|Phatr2|2182|gw1.2.145.1 1 43 +;Gap=M129
scaffold114|size475150	protein2genome	match_part	105530	105942	744	+	.	ID=scaffold114|size475150:hsp:42858:3.12.0.1;Parent=scaffold114|size475150:hit:22488:3.12.0.1;Target=jgi|Phatr2|2182|gw1.2.145.1 44 179 +;Gap=M413
scaffold114|size475150	protein2genome	match_part	105973	106231	744	+	.	ID=scaffold114|size475150:hsp:42859:3.12.0.1;Parent=scaffold114|size475150:hit:22488:3.12.0.1;Target=jgi|Phatr2|2182|gw1.2.145.1 180 267 +;Gap=M259
scaffold114|size475150	protein2genome	protein_match	105236	105439	314	+	.	ID=scaffold114|size475150:hit:22489:3.12.0.1;Name=jgi|Thaoce1|89420|rna21464;score=314
scaffold114|size475150	protein2genome	match_part	105236	105439	314	+	.	ID=scaffold114|size475150:hsp:42860:3.12.0.1;Parent=scaffold114|size475150:hit:22489:3.12.0.1;Target=jgi|Thaoce1|89420|rna21464 41 107 +;Gap=M204
scaffold114|size475150	protein2genome	protein_match	105236	106888	2047	+	.	ID=scaffold114|size475150:hit:22490:3.12.0.1;Name=jgi|Thaps3|40985|estExt_gwp_gw1.C_chr_60188;score=2047
scaffold114|size475150	protein2genome	match_part	105236	106693	2047	+	.	ID=scaffold114|size475150:hsp:42861:3.12.0.1;Parent=scaffold114|size475150:hit:22490:3.12.0.1;Target=jgi|Thaps3|40985|estExt_gwp_gw1.C_chr_60188 1 487 +;Gap=M1458
scaffold114|size475150	protein2genome	match_part	106811	106888	2047	+	.	ID=scaffold114|size475150:hsp:42862:3.12.0.1;Parent=scaffold114|size475150:hit:22490:3.12.0.1;Target=jgi|Thaps3|40985|estExt_gwp_gw1.C_chr_60188 488 513 +;Gap=M78
scaffold114|size475150	protein2genome	protein_match	105236	106876	1821	+	.	ID=scaffold114|size475150:hit:22491:3.12.0.1;Name=jgi|Thaoce1|97314|rna31515;score=1821
scaffold114|size475150	protein2genome	match_part	105236	106772	1821	+	.	ID=scaffold114|size475150:hsp:42863:3.12.0.1;Parent=scaffold114|size475150:hit:22491:3.12.0.1;Target=jgi|Thaoce1|97314|rna31515 1 508 +;Gap=M1537
scaffold114|size475150	protein2genome	match_part	106803	106876	1821	+	.	ID=scaffold114|size475150:hsp:42864:3.12.0.1;Parent=scaffold114|size475150:hit:22491:3.12.0.1;Target=jgi|Thaoce1|97314|rna31515 509 533 +;Gap=M74
scaffold114|size475150	protein2genome	protein_match	105593	106876	960	+	.	ID=scaffold114|size475150:hit:22492:3.12.0.1;Name=jgi|Fracy1|214482|estExt_Genewise1Plus.C_620040;score=960
scaffold114|size475150	protein2genome	match_part	105593	105887	960	+	.	ID=scaffold114|size475150:hsp:42865:3.12.0.1;Parent=scaffold114|size475150:hit:22492:3.12.0.1;Target=jgi|Fracy1|214482|estExt_Genewise1Plus.C_620040 133 230 +;Gap=M295
scaffold114|size475150	protein2genome	match_part	105924	106251	960	+	.	ID=scaffold114|size475150:hsp:42866:3.12.0.1;Parent=scaffold114|size475150:hit:22492:3.12.0.1;Target=jgi|Fracy1|214482|estExt_Genewise1Plus.C_620040 231 339 +;Gap=M328
scaffold114|size475150	protein2genome	match_part	106282	106876	960	+	.	ID=scaffold114|size475150:hsp:42867:3.12.0.1;Parent=scaffold114|size475150:hit:22492:3.12.0.1;Target=jgi|Fracy1|214482|estExt_Genewise1Plus.C_620040 340 527 +;Gap=M595
scaffold114|size475150	protein2genome	protein_match	105593	106876	969	+	.	ID=scaffold114|size475150:hit:22493:3.12.0.1;Name=jgi|Fracy1|170214|estExt_Genewise1.C_70732;score=969
scaffold114|size475150	protein2genome	match_part	105593	105887	969	+	.	ID=scaffold114|size475150:hsp:42868:3.12.0.1;Parent=scaffold114|size475150:hit:22493:3.12.0.1;Target=jgi|Fracy1|170214|estExt_Genewise1.C_70732 133 230 +;Gap=M295
scaffold114|size475150	protein2genome	match_part	105924	106251	969	+	.	ID=scaffold114|size475150:hsp:42869:3.12.0.1;Parent=scaffold114|size475150:hit:22493:3.12.0.1;Target=jgi|Fracy1|170214|estExt_Genewise1.C_70732 231 339 +;Gap=M328
scaffold114|size475150	protein2genome	match_part	106282	106876	969	+	.	ID=scaffold114|size475150:hsp:42870:3.12.0.1;Parent=scaffold114|size475150:hit:22493:3.12.0.1;Target=jgi|Fracy1|170214|estExt_Genewise1.C_70732 340 528 +;Gap=M595
scaffold114|size475150	protein2genome	protein_match	123433	124911	969	+	.	ID=scaffold114|size475150:hit:22494:3.12.0.1;Name=jgi|Thaoce1|98426|rna14489;score=969
scaffold114|size475150	protein2genome	match_part	123433	123729	969	+	.	ID=scaffold114|size475150:hsp:42871:3.12.0.1;Parent=scaffold114|size475150:hit:22494:3.12.0.1;Target=jgi|Thaoce1|98426|rna14489 4 101 +;Gap=M297
scaffold114|size475150	protein2genome	match_part	123796	124531	969	+	.	ID=scaffold114|size475150:hsp:42872:3.12.0.1;Parent=scaffold114|size475150:hit:22494:3.12.0.1;Target=jgi|Thaoce1|98426|rna14489 102 351 +;Gap=M736
scaffold114|size475150	protein2genome	match_part	124568	124911	969	+	.	ID=scaffold114|size475150:hsp:42873:3.12.0.1;Parent=scaffold114|size475150:hit:22494:3.12.0.1;Target=jgi|Thaoce1|98426|rna14489 352 467 +;Gap=M344
scaffold114|size475150	protein2genome	protein_match	123472	124470	543	+	.	ID=scaffold114|size475150:hit:22495:3.12.0.1;Name=jgi|Fracy1|162082|gw1.7.1224.1;score=543
scaffold114|size475150	protein2genome	match_part	123472	123671	543	+	.	ID=scaffold114|size475150:hsp:42874:3.12.0.1;Parent=scaffold114|size475150:hit:22495:3.12.0.1;Target=jgi|Fracy1|162082|gw1.7.1224.1 1 66 +;Gap=M200
scaffold114|size475150	protein2genome	match_part	123993	124198	543	+	.	ID=scaffold114|size475150:hsp:42875:3.12.0.1;Parent=scaffold114|size475150:hit:22495:3.12.0.1;Target=jgi|Fracy1|162082|gw1.7.1224.1 67 135 +;Gap=M206
scaffold114|size475150	protein2genome	match_part	124253	124470	543	+	.	ID=scaffold114|size475150:hsp:42876:3.12.0.1;Parent=scaffold114|size475150:hit:22495:3.12.0.1;Target=jgi|Fracy1|162082|gw1.7.1224.1 136 208 +;Gap=M218
scaffold114|size475150	protein2genome	protein_match	123472	124470	546	+	.	ID=scaffold114|size475150:hit:22496:3.12.0.1;Name=jgi|Phatr2|10005|e_gw1.2.329.1;score=546
scaffold114|size475150	protein2genome	match_part	123472	123682	546	+	.	ID=scaffold114|size475150:hsp:42877:3.12.0.1;Parent=scaffold114|size475150:hit:22496:3.12.0.1;Target=jgi|Phatr2|10005|e_gw1.2.329.1 1 70 +;Gap=M211
scaffold114|size475150	protein2genome	match_part	123992	124196	546	+	.	ID=scaffold114|size475150:hsp:42878:3.12.0.1;Parent=scaffold114|size475150:hit:22496:3.12.0.1;Target=jgi|Phatr2|10005|e_gw1.2.329.1 71 138 +;Gap=M205
scaffold114|size475150	protein2genome	match_part	124251	124470	546	+	.	ID=scaffold114|size475150:hsp:42879:3.12.0.1;Parent=scaffold114|size475150:hit:22496:3.12.0.1;Target=jgi|Phatr2|10005|e_gw1.2.329.1 139 212 +;Gap=M220
scaffold114|size475150	protein2genome	protein_match	123433	124479	981	+	.	ID=scaffold114|size475150:hit:22497:3.12.0.1;Name=jgi|Thaps3|15545|gw1.20.66.1;score=981
scaffold114|size475150	protein2genome	match_part	123433	123749	981	+	.	ID=scaffold114|size475150:hsp:42880:3.12.0.1;Parent=scaffold114|size475150:hit:22497:3.12.0.1;Target=jgi|Thaps3|15545|gw1.20.66.1 1 103 +;Gap=M317
scaffold114|size475150	protein2genome	match_part	123939	124191	981	+	.	ID=scaffold114|size475150:hsp:42881:3.12.0.1;Parent=scaffold114|size475150:hit:22497:3.12.0.1;Target=jgi|Thaps3|15545|gw1.20.66.1 104 188 +;Gap=M253
scaffold114|size475150	protein2genome	match_part	124228	124479	981	+	.	ID=scaffold114|size475150:hsp:42882:3.12.0.1;Parent=scaffold114|size475150:hit:22497:3.12.0.1;Target=jgi|Thaps3|15545|gw1.20.66.1 189 272 +;Gap=M252
scaffold114|size475150	protein2genome	protein_match	133567	133851	367	+	.	ID=scaffold114|size475150:hit:22498:3.12.0.1;Name=jgi|Thaoce1|84356|rna33318;score=367
scaffold114|size475150	protein2genome	match_part	133567	133851	367	+	.	ID=scaffold114|size475150:hsp:42883:3.12.0.1;Parent=scaffold114|size475150:hit:22498:3.12.0.1;Target=jgi|Thaoce1|84356|rna33318 85 179 +;Gap=M285
scaffold114|size475150	protein2genome	protein_match	133534	133758	270	+	.	ID=scaffold114|size475150:hit:22499:3.12.0.1;Name=jgi|Thaoce1|82492|rna9511;score=270
scaffold114|size475150	protein2genome	match_part	133534	133758	270	+	.	ID=scaffold114|size475150:hsp:42884:3.12.0.1;Parent=scaffold114|size475150:hit:22499:3.12.0.1;Target=jgi|Thaoce1|82492|rna9511 7 81 +;Gap=M225
scaffold114|size475150	protein2genome	protein_match	135966	136925	807	+	.	ID=scaffold114|size475150:hit:22500:3.12.0.1;Name=jgi|Fracy1|187748|e_gw1.7.620.1;score=807
scaffold114|size475150	protein2genome	match_part	135966	136128	807	+	.	ID=scaffold114|size475150:hsp:42885:3.12.0.1;Parent=scaffold114|size475150:hit:22500:3.12.0.1;Target=jgi|Fracy1|187748|e_gw1.7.620.1 1 54 +;Gap=M163
scaffold114|size475150	protein2genome	match_part	136208	136435	807	+	.	ID=scaffold114|size475150:hsp:42886:3.12.0.1;Parent=scaffold114|size475150:hit:22500:3.12.0.1;Target=jgi|Fracy1|187748|e_gw1.7.620.1 55 132 +;Gap=M228
scaffold114|size475150	protein2genome	match_part	136531	136925	807	+	.	ID=scaffold114|size475150:hsp:42887:3.12.0.1;Parent=scaffold114|size475150:hit:22500:3.12.0.1;Target=jgi|Fracy1|187748|e_gw1.7.620.1 133 264 +;Gap=M395
scaffold114|size475150	protein2genome	protein_match	135429	136446	1140	+	.	ID=scaffold114|size475150:hit:22501:3.12.0.1;Name=jgi|Thaoce1|88854|rna28448;score=1140
scaffold114|size475150	protein2genome	match_part	135429	136128	1140	+	.	ID=scaffold114|size475150:hsp:42888:3.12.0.1;Parent=scaffold114|size475150:hit:22501:3.12.0.1;Target=jgi|Thaoce1|88854|rna28448 3 233 +;Gap=M700
scaffold114|size475150	protein2genome	match_part	136208	136446	1140	+	.	ID=scaffold114|size475150:hsp:42889:3.12.0.1;Parent=scaffold114|size475150:hit:22501:3.12.0.1;Target=jgi|Thaoce1|88854|rna28448 234 313 +;Gap=M239
scaffold114|size475150	protein2genome	protein_match	134520	135356	507	+	.	ID=scaffold114|size475150:hit:22502:3.12.0.1;Name=jgi|Thaoce1|88855|rna28449;score=507
scaffold114|size475150	protein2genome	match_part	134520	134832	507	+	.	ID=scaffold114|size475150:hsp:42890:3.12.0.1;Parent=scaffold114|size475150:hit:22502:3.12.0.1;Target=jgi|Thaoce1|88855|rna28449 37 134 +;Gap=M313
scaffold114|size475150	protein2genome	match_part	134872	135356	507	+	.	ID=scaffold114|size475150:hsp:42891:3.12.0.1;Parent=scaffold114|size475150:hit:22502:3.12.0.1;Target=jgi|Thaoce1|88855|rna28449 135 293 +;Gap=M485
scaffold114|size475150	protein2genome	protein_match	135966	136925	806	+	.	ID=scaffold114|size475150:hit:22503:3.12.0.1;Name=jgi|Fracy1|193309|e_gw1.18.179.1;score=806
scaffold114|size475150	protein2genome	match_part	135966	136128	806	+	.	ID=scaffold114|size475150:hsp:42892:3.12.0.1;Parent=scaffold114|size475150:hit:22503:3.12.0.1;Target=jgi|Fracy1|193309|e_gw1.18.179.1 1 54 +;Gap=M163
scaffold114|size475150	protein2genome	match_part	136208	136435	806	+	.	ID=scaffold114|size475150:hsp:42893:3.12.0.1;Parent=scaffold114|size475150:hit:22503:3.12.0.1;Target=jgi|Fracy1|193309|e_gw1.18.179.1 55 132 +;Gap=M228
scaffold114|size475150	protein2genome	match_part	136531	136925	806	+	.	ID=scaffold114|size475150:hsp:42894:3.12.0.1;Parent=scaffold114|size475150:hit:22503:3.12.0.1;Target=jgi|Fracy1|193309|e_gw1.18.179.1 133 264 +;Gap=M395
scaffold114|size475150	protein2genome	protein_match	135966	136919	1104	+	.	ID=scaffold114|size475150:hit:22504:3.12.0.1;Name=jgi|Thaps3|269004|estExt_thaps1_ua_kg.C_chr_60057;score=1104
scaffold114|size475150	protein2genome	match_part	135966	136128	1104	+	.	ID=scaffold114|size475150:hsp:42895:3.12.0.1;Parent=scaffold114|size475150:hit:22504:3.12.0.1;Target=jgi|Thaps3|269004|estExt_thaps1_ua_kg.C_chr_60057 1 54 +;Gap=M163
scaffold114|size475150	protein2genome	match_part	136208	136435	1104	+	.	ID=scaffold114|size475150:hsp:42896:3.12.0.1;Parent=scaffold114|size475150:hit:22504:3.12.0.1;Target=jgi|Thaps3|269004|estExt_thaps1_ua_kg.C_chr_60057 55 130 +;Gap=M228
scaffold114|size475150	protein2genome	match_part	136531	136919	1104	+	.	ID=scaffold114|size475150:hsp:42897:3.12.0.1;Parent=scaffold114|size475150:hit:22504:3.12.0.1;Target=jgi|Thaps3|269004|estExt_thaps1_ua_kg.C_chr_60057 131 260 +;Gap=M389
scaffold114|size475150	protein2genome	protein_match	138077	140430	2585	-	.	ID=scaffold114|size475150:hit:22505:3.12.0.1;Name=jgi|Thaps3|24042|estExt_fgenesh1_pg.C_chr_90302;score=2585
scaffold114|size475150	protein2genome	match_part	139795	140430	2585	-	.	ID=scaffold114|size475150:hsp:42898:3.12.0.1;Parent=scaffold114|size475150:hit:22505:3.12.0.1;Target=jgi|Thaps3|24042|estExt_fgenesh1_pg.C_chr_90302 153 363 +;Gap=M636
scaffold114|size475150	protein2genome	match_part	139576	139708	2585	-	.	ID=scaffold114|size475150:hsp:42899:3.12.0.1;Parent=scaffold114|size475150:hit:22505:3.12.0.1;Target=jgi|Thaps3|24042|estExt_fgenesh1_pg.C_chr_90302 364 407 +;Gap=M133
scaffold114|size475150	protein2genome	match_part	139362	139497	2585	-	.	ID=scaffold114|size475150:hsp:42900:3.12.0.1;Parent=scaffold114|size475150:hit:22505:3.12.0.1;Target=jgi|Thaps3|24042|estExt_fgenesh1_pg.C_chr_90302 408 453 +;Gap=M136
scaffold114|size475150	protein2genome	match_part	138965	139283	2585	-	.	ID=scaffold114|size475150:hsp:42901:3.12.0.1;Parent=scaffold114|size475150:hit:22505:3.12.0.1;Target=jgi|Thaps3|24042|estExt_fgenesh1_pg.C_chr_90302 454 561 +;Gap=M319
scaffold114|size475150	protein2genome	match_part	138730	138879	2585	-	.	ID=scaffold114|size475150:hsp:42902:3.12.0.1;Parent=scaffold114|size475150:hit:22505:3.12.0.1;Target=jgi|Thaps3|24042|estExt_fgenesh1_pg.C_chr_90302 562 611 +;Gap=M150
scaffold114|size475150	protein2genome	match_part	138436	138646	2585	-	.	ID=scaffold114|size475150:hsp:42903:3.12.0.1;Parent=scaffold114|size475150:hit:22505:3.12.0.1;Target=jgi|Thaps3|24042|estExt_fgenesh1_pg.C_chr_90302 612 681 +;Gap=M211
scaffold114|size475150	protein2genome	match_part	138077	138360	2585	-	.	ID=scaffold114|size475150:hsp:42904:3.12.0.1;Parent=scaffold114|size475150:hit:22505:3.12.0.1;Target=jgi|Thaps3|24042|estExt_fgenesh1_pg.C_chr_90302 682 776 +;Gap=M284
scaffold114|size475150	protein2genome	protein_match	138146	138574	409	-	.	ID=scaffold114|size475150:hit:22506:3.12.0.1;Name=jgi|Fracy1|269618|estExt_fgenesh2_kg.C_80092;score=409
scaffold114|size475150	protein2genome	match_part	138436	138574	409	-	.	ID=scaffold114|size475150:hsp:42905:3.12.0.1;Parent=scaffold114|size475150:hit:22506:3.12.0.1;Target=jgi|Fracy1|269618|estExt_fgenesh2_kg.C_80092 1 46 +;Gap=M139
scaffold114|size475150	protein2genome	match_part	138146	138360	409	-	.	ID=scaffold114|size475150:hsp:42906:3.12.0.1;Parent=scaffold114|size475150:hit:22506:3.12.0.1;Target=jgi|Fracy1|269618|estExt_fgenesh2_kg.C_80092 47 118 +;Gap=M215
scaffold114|size475150	protein2genome	protein_match	138077	138574	449	-	.	ID=scaffold114|size475150:hit:22507:3.12.0.1;Name=jgi|Fracy1|272076|estExt_fgenesh2_kg.C_370034;score=449
scaffold114|size475150	protein2genome	match_part	138436	138574	449	-	.	ID=scaffold114|size475150:hsp:42907:3.12.0.1;Parent=scaffold114|size475150:hit:22507:3.12.0.1;Target=jgi|Fracy1|272076|estExt_fgenesh2_kg.C_370034 1 46 +;Gap=M139
scaffold114|size475150	protein2genome	match_part	138077	138360	449	-	.	ID=scaffold114|size475150:hsp:42908:3.12.0.1;Parent=scaffold114|size475150:hit:22507:3.12.0.1;Target=jgi|Fracy1|272076|estExt_fgenesh2_kg.C_370034 47 141 +;Gap=M284
scaffold114|size475150	protein2genome	protein_match	147142	147945	752	+	.	ID=scaffold114|size475150:hit:22508:3.12.0.1;Name=jgi|Thaoce1|75493|rna23531;score=752
scaffold114|size475150	protein2genome	match_part	147142	147945	752	+	.	ID=scaffold114|size475150:hsp:42909:3.12.0.1;Parent=scaffold114|size475150:hit:22508:3.12.0.1;Target=jgi|Thaoce1|75493|rna23531 1 272 +;Gap=M804
scaffold114|size475150	protein2genome	protein_match	147439	147897	280	+	.	ID=scaffold114|size475150:hit:22509:3.12.0.1;Name=jgi|Thaoce1|89544|rna25193;score=280
scaffold114|size475150	protein2genome	match_part	147439	147897	280	+	.	ID=scaffold114|size475150:hsp:42910:3.12.0.1;Parent=scaffold114|size475150:hit:22509:3.12.0.1;Target=jgi|Thaoce1|89544|rna25193 3 154 +;Gap=M459
scaffold114|size475150	protein2genome	protein_match	147103	147948	823	+	.	ID=scaffold114|size475150:hit:22510:3.12.0.1;Name=jgi|Thaoce1|87055|rna531;score=823
scaffold114|size475150	protein2genome	match_part	147103	147948	823	+	.	ID=scaffold114|size475150:hsp:42911:3.12.0.1;Parent=scaffold114|size475150:hit:22510:3.12.0.1;Target=jgi|Thaoce1|87055|rna531 238 523 +;Gap=M846
scaffold114|size475150	protein2genome	protein_match	147643	147948	263	+	.	ID=scaffold114|size475150:hit:22511:3.12.0.1;Name=jgi|Thaoce1|89505|rna20634;score=263
scaffold114|size475150	protein2genome	match_part	147643	147948	263	+	.	ID=scaffold114|size475150:hsp:42912:3.12.0.1;Parent=scaffold114|size475150:hit:22511:3.12.0.1;Target=jgi|Thaoce1|89505|rna20634 1 102 +;Gap=M306
scaffold114|size475150	protein2genome	protein_match	147460	147945	548	+	.	ID=scaffold114|size475150:hit:22512:3.12.0.1;Name=jgi|Thaoce1|84746|rna21562;score=548
scaffold114|size475150	protein2genome	match_part	147460	147945	548	+	.	ID=scaffold114|size475150:hsp:42913:3.12.0.1;Parent=scaffold114|size475150:hit:22512:3.12.0.1;Target=jgi|Thaoce1|84746|rna21562 1 163 +;Gap=M486
scaffold114|size475150	protein2genome	protein_match	147586	147948	238	+	.	ID=scaffold114|size475150:hit:22513:3.12.0.1;Name=jgi|Thaoce1|73706|rna104;score=238
scaffold114|size475150	protein2genome	match_part	147586	147948	238	+	.	ID=scaffold114|size475150:hsp:42914:3.12.0.1;Parent=scaffold114|size475150:hit:22513:3.12.0.1;Target=jgi|Thaoce1|73706|rna104 10 131 +;Gap=M363
scaffold114|size475150	protein2genome	protein_match	144982	145218	177	+	.	ID=scaffold114|size475150:hit:22514:3.12.0.1;Name=jgi|Thaoce1|81987|rna6324;score=177
scaffold114|size475150	protein2genome	match_part	144982	145218	177	+	.	ID=scaffold114|size475150:hsp:42915:3.12.0.1;Parent=scaffold114|size475150:hit:22514:3.12.0.1;Target=jgi|Thaoce1|81987|rna6324 12 91 +;Gap=M237
scaffold114|size475150	protein2genome	protein_match	147460	147948	562	+	.	ID=scaffold114|size475150:hit:22515:3.12.0.1;Name=jgi|Thaoce1|72918|rna25362;score=562
scaffold114|size475150	protein2genome	match_part	147460	147948	562	+	.	ID=scaffold114|size475150:hsp:42916:3.12.0.1;Parent=scaffold114|size475150:hit:22515:3.12.0.1;Target=jgi|Thaoce1|72918|rna25362 105 268 +;Gap=M489
scaffold114|size475150	protein2genome	protein_match	147352	147570	222	+	.	ID=scaffold114|size475150:hit:22516:3.12.0.1;Name=jgi|Thaoce1|88998|rna27460;score=222
scaffold114|size475150	protein2genome	match_part	147352	147570	222	+	.	ID=scaffold114|size475150:hsp:42917:3.12.0.1;Parent=scaffold114|size475150:hit:22516:3.12.0.1;Target=jgi|Thaoce1|88998|rna27460 2 78 +;Gap=M219
scaffold114|size475150	protein2genome	protein_match	146248	147948	1408	+	.	ID=scaffold114|size475150:hit:22517:3.12.0.1;Name=jgi|Thaoce1|74339|rna14480;score=1408
scaffold114|size475150	protein2genome	match_part	146248	147600	1408	+	.	ID=scaffold114|size475150:hsp:42918:3.12.0.1;Parent=scaffold114|size475150:hit:22517:3.12.0.1;Target=jgi|Thaoce1|74339|rna14480 269 718 +;Gap=M1353
scaffold114|size475150	protein2genome	match_part	147718	147948	1408	+	.	ID=scaffold114|size475150:hsp:42919:3.12.0.1;Parent=scaffold114|size475150:hit:22517:3.12.0.1;Target=jgi|Thaoce1|74339|rna14480 719 796 +;Gap=M231
scaffold114|size475150	protein2genome	protein_match	147664	147948	246	+	.	ID=scaffold114|size475150:hit:22518:3.12.0.1;Name=jgi|Thaoce1|80190|rna639;score=246
scaffold114|size475150	protein2genome	match_part	147664	147948	246	+	.	ID=scaffold114|size475150:hsp:42920:3.12.0.1;Parent=scaffold114|size475150:hit:22518:3.12.0.1;Target=jgi|Thaoce1|80190|rna639 2 96 +;Gap=M285
scaffold114|size475150	protein2genome	protein_match	146236	147948	1563	+	.	ID=scaffold114|size475150:hit:22519:3.12.0.1;Name=jgi|Thaoce1|95781|rna23965;score=1563
scaffold114|size475150	protein2genome	match_part	146236	147948	1563	+	.	ID=scaffold114|size475150:hsp:42921:3.12.0.1;Parent=scaffold114|size475150:hit:22519:3.12.0.1;Target=jgi|Thaoce1|95781|rna23965 361 930 +;Gap=M1713
scaffold114|size475150	protein2genome	protein_match	147529	147945	377	+	.	ID=scaffold114|size475150:hit:22520:3.12.0.1;Name=jgi|Thaoce1|82891|rna25210;score=377
scaffold114|size475150	protein2genome	match_part	147529	147945	377	+	.	ID=scaffold114|size475150:hsp:42922:3.12.0.1;Parent=scaffold114|size475150:hit:22520:3.12.0.1;Target=jgi|Thaoce1|82891|rna25210 2 140 +;Gap=M417
scaffold114|size475150	protein2genome	protein_match	147622	147948	264	+	.	ID=scaffold114|size475150:hit:22521:3.12.0.1;Name=jgi|Thaoce1|97341|rna23258;score=264
scaffold114|size475150	protein2genome	match_part	147622	147948	264	+	.	ID=scaffold114|size475150:hsp:42923:3.12.0.1;Parent=scaffold114|size475150:hit:22521:3.12.0.1;Target=jgi|Thaoce1|97341|rna23258 56 164 +;Gap=M327
scaffold114|size475150	protein2genome	protein_match	148777	149758	566	+	.	ID=scaffold114|size475150:hit:22522:3.12.0.1;Name=jgi|Thaps3|262734|thaps1_ua_kg.chr_6000058;score=566
scaffold114|size475150	protein2genome	match_part	148777	148881	566	+	.	ID=scaffold114|size475150:hsp:42924:3.12.0.1;Parent=scaffold114|size475150:hit:22522:3.12.0.1;Target=jgi|Thaps3|262734|thaps1_ua_kg.chr_6000058 2 36 +;Gap=M105
scaffold114|size475150	protein2genome	match_part	148921	149081	566	+	.	ID=scaffold114|size475150:hsp:42925:3.12.0.1;Parent=scaffold114|size475150:hit:22522:3.12.0.1;Target=jgi|Thaps3|262734|thaps1_ua_kg.chr_6000058 37 89 +;Gap=M161
scaffold114|size475150	protein2genome	match_part	149169	149274	566	+	.	ID=scaffold114|size475150:hsp:42926:3.12.0.1;Parent=scaffold114|size475150:hit:22522:3.12.0.1;Target=jgi|Thaps3|262734|thaps1_ua_kg.chr_6000058 90 125 +;Gap=M106
scaffold114|size475150	protein2genome	match_part	149353	149449	566	+	.	ID=scaffold114|size475150:hsp:42927:3.12.0.1;Parent=scaffold114|size475150:hit:22522:3.12.0.1;Target=jgi|Thaps3|262734|thaps1_ua_kg.chr_6000058 126 157 +;Gap=M97
scaffold114|size475150	protein2genome	match_part	149532	149758	566	+	.	ID=scaffold114|size475150:hsp:42928:3.12.0.1;Parent=scaffold114|size475150:hit:22522:3.12.0.1;Target=jgi|Thaps3|262734|thaps1_ua_kg.chr_6000058 158 234 +;Gap=M227
scaffold114|size475150	protein2genome	protein_match	150691	151563	692	-	.	ID=scaffold114|size475150:hit:22523:3.12.0.1;Name=jgi|Fracy1|240488|fgenesh2_pg.7_%2523_826;score=692
scaffold114|size475150	protein2genome	match_part	151446	151563	692	-	.	ID=scaffold114|size475150:hsp:42929:3.12.0.1;Parent=scaffold114|size475150:hit:22523:3.12.0.1;Target=jgi|Fracy1|240488|fgenesh2_pg.7_%252523_826 77 115 +;Gap=M118
scaffold114|size475150	protein2genome	match_part	150691	151412	692	-	.	ID=scaffold114|size475150:hsp:42930:3.12.0.1;Parent=scaffold114|size475150:hit:22523:3.12.0.1;Target=jgi|Fracy1|240488|fgenesh2_pg.7_%252523_826 116 350 +;Gap=M722
scaffold114|size475150	protein2genome	protein_match	150691	151566	1045	-	.	ID=scaffold114|size475150:hit:22524:3.12.0.1;Name=jgi|Thaps3|5967|fgenesh1_pg.C_chr_6000122;score=1045
scaffold114|size475150	protein2genome	match_part	150691	151566	1045	-	.	ID=scaffold114|size475150:hsp:42931:3.12.0.1;Parent=scaffold114|size475150:hit:22524:3.12.0.1;Target=jgi|Thaps3|5967|fgenesh1_pg.C_chr_6000122 99 389 +;Gap=M876
scaffold114|size475150	protein2genome	protein_match	150691	151566	496	-	.	ID=scaffold114|size475150:hit:22525:3.12.0.1;Name=jgi|Fracy1|255897|fgenesh2_pg.70_%2523_64;score=496
scaffold114|size475150	protein2genome	match_part	151446	151566	496	-	.	ID=scaffold114|size475150:hsp:42932:3.12.0.1;Parent=scaffold114|size475150:hit:22525:3.12.0.1;Target=jgi|Fracy1|255897|fgenesh2_pg.70_%252523_64 41 80 +;Gap=M121
scaffold114|size475150	protein2genome	match_part	151254	151412	496	-	.	ID=scaffold114|size475150:hsp:42933:3.12.0.1;Parent=scaffold114|size475150:hit:22525:3.12.0.1;Target=jgi|Fracy1|255897|fgenesh2_pg.70_%252523_64 81 133 +;Gap=M159
scaffold114|size475150	protein2genome	match_part	150691	151100	496	-	.	ID=scaffold114|size475150:hsp:42934:3.12.0.1;Parent=scaffold114|size475150:hit:22525:3.12.0.1;Target=jgi|Fracy1|255897|fgenesh2_pg.70_%252523_64 134 266 +;Gap=M410
scaffold114|size475150	protein2genome	protein_match	150691	151410	824	-	.	ID=scaffold114|size475150:hit:22526:3.12.0.1;Name=jgi|Thaoce1|78240|rna20308;score=824
scaffold114|size475150	protein2genome	match_part	150691	151410	824	-	.	ID=scaffold114|size475150:hsp:42935:3.12.0.1;Parent=scaffold114|size475150:hit:22526:3.12.0.1;Target=jgi|Thaoce1|78240|rna20308 232 467 +;Gap=M720
scaffold114|size475150	protein2genome	protein_match	153320	154372	1022	+	.	ID=scaffold114|size475150:hit:22527:3.12.0.1;Name=jgi|Fracy1|269244|estExt_fgenesh2_kg.C_70065;score=1022
scaffold114|size475150	protein2genome	match_part	153320	154214	1022	+	.	ID=scaffold114|size475150:hsp:42936:3.12.0.1;Parent=scaffold114|size475150:hit:22527:3.12.0.1;Target=jgi|Fracy1|269244|estExt_fgenesh2_kg.C_70065 229 518 +;Gap=M895
scaffold114|size475150	protein2genome	match_part	154266	154372	1022	+	.	ID=scaffold114|size475150:hsp:42937:3.12.0.1;Parent=scaffold114|size475150:hit:22527:3.12.0.1;Target=jgi|Fracy1|269244|estExt_fgenesh2_kg.C_70065 519 554 +;Gap=M107
scaffold114|size475150	protein2genome	protein_match	152903	154366	992	+	.	ID=scaffold114|size475150:hit:22528:3.12.0.1;Name=jgi|Fracy1|274402|estExt_fgenesh2_pm.C_20381;score=992
scaffold114|size475150	protein2genome	match_part	152903	153090	992	+	.	ID=scaffold114|size475150:hsp:42938:3.12.0.1;Parent=scaffold114|size475150:hit:22528:3.12.0.1;Target=jgi|Fracy1|274402|estExt_fgenesh2_pm.C_20381 102 163 +;Gap=M188
scaffold114|size475150	protein2genome	match_part	153295	153548	992	+	.	ID=scaffold114|size475150:hsp:42939:3.12.0.1;Parent=scaffold114|size475150:hit:22528:3.12.0.1;Target=jgi|Fracy1|274402|estExt_fgenesh2_pm.C_20381 164 245 +;Gap=M254
scaffold114|size475150	protein2genome	match_part	153597	154366	992	+	.	ID=scaffold114|size475150:hsp:42940:3.12.0.1;Parent=scaffold114|size475150:hit:22528:3.12.0.1;Target=jgi|Fracy1|274402|estExt_fgenesh2_pm.C_20381 246 490 +;Gap=M770
scaffold114|size475150	protein2genome	protein_match	153320	154372	1024	+	.	ID=scaffold114|size475150:hit:22529:3.12.0.1;Name=jgi|Fracy1|272842|estExt_fgenesh2_kg.C_610025;score=1024
scaffold114|size475150	protein2genome	match_part	153320	154214	1024	+	.	ID=scaffold114|size475150:hsp:42941:3.12.0.1;Parent=scaffold114|size475150:hit:22529:3.12.0.1;Target=jgi|Fracy1|272842|estExt_fgenesh2_kg.C_610025 192 481 +;Gap=M895
scaffold114|size475150	protein2genome	match_part	154266	154372	1024	+	.	ID=scaffold114|size475150:hsp:42942:3.12.0.1;Parent=scaffold114|size475150:hit:22529:3.12.0.1;Target=jgi|Fracy1|272842|estExt_fgenesh2_kg.C_610025 482 517 +;Gap=M107
scaffold114|size475150	protein2genome	protein_match	154037	154207	195	+	.	ID=scaffold114|size475150:hit:22530:3.12.0.1;Name=jgi|Thaoce1|75418|rna7863;score=195
scaffold114|size475150	protein2genome	match_part	154037	154207	195	+	.	ID=scaffold114|size475150:hsp:42943:3.12.0.1;Parent=scaffold114|size475150:hit:22530:3.12.0.1;Target=jgi|Thaoce1|75418|rna7863 1 55 +;Gap=M171
scaffold114|size475150	protein2genome	protein_match	152549	154378	1947	+	.	ID=scaffold114|size475150:hit:22531:3.12.0.1;Name=jgi|Thaps3|268988|estExt_thaps1_ua_kg.C_chr_60013;score=1947
scaffold114|size475150	protein2genome	match_part	152549	152660	1947	+	.	ID=scaffold114|size475150:hsp:42944:3.12.0.1;Parent=scaffold114|size475150:hit:22531:3.12.0.1;Target=jgi|Thaps3|268988|estExt_thaps1_ua_kg.C_chr_60013 10 46 +;Gap=M112
scaffold114|size475150	protein2genome	match_part	152700	153213	1947	+	.	ID=scaffold114|size475150:hsp:42945:3.12.0.1;Parent=scaffold114|size475150:hit:22531:3.12.0.1;Target=jgi|Thaps3|268988|estExt_thaps1_ua_kg.C_chr_60013 47 210 +;Gap=M514
scaffold114|size475150	protein2genome	match_part	153295	154235	1947	+	.	ID=scaffold114|size475150:hsp:42946:3.12.0.1;Parent=scaffold114|size475150:hit:22531:3.12.0.1;Target=jgi|Thaps3|268988|estExt_thaps1_ua_kg.C_chr_60013 211 524 +;Gap=M941
scaffold114|size475150	protein2genome	match_part	154272	154378	1947	+	.	ID=scaffold114|size475150:hsp:42947:3.12.0.1;Parent=scaffold114|size475150:hit:22531:3.12.0.1;Target=jgi|Thaps3|268988|estExt_thaps1_ua_kg.C_chr_60013 525 560 +;Gap=M107
scaffold114|size475150	protein2genome	protein_match	153302	154378	1467	+	.	ID=scaffold114|size475150:hit:22532:3.12.0.1;Name=jgi|Thaoce1|78241|rna20309;score=1467
scaffold114|size475150	protein2genome	match_part	153302	154378	1467	+	.	ID=scaffold114|size475150:hsp:42948:3.12.0.1;Parent=scaffold114|size475150:hit:22532:3.12.0.1;Target=jgi|Thaoce1|78241|rna20309 243 603 +;Gap=M1077
scaffold114|size475150	protein2genome	protein_match	152777	154117	1683	+	.	ID=scaffold114|size475150:hit:22533:3.12.0.1;Name=jgi|Thaps3|35005|e_gw1.6.161.1;score=1683
scaffold114|size475150	protein2genome	match_part	152777	153253	1683	+	.	ID=scaffold114|size475150:hsp:42949:3.12.0.1;Parent=scaffold114|size475150:hit:22533:3.12.0.1;Target=jgi|Thaps3|35005|e_gw1.6.161.1 1 152 +;Gap=M477
scaffold114|size475150	protein2genome	match_part	153317	154117	1683	+	.	ID=scaffold114|size475150:hsp:42950:3.12.0.1;Parent=scaffold114|size475150:hit:22533:3.12.0.1;Target=jgi|Thaps3|35005|e_gw1.6.161.1 153 420 +;Gap=M801
scaffold114|size475150	protein2genome	protein_match	154546	155986	815	-	.	ID=scaffold114|size475150:hit:22534:3.12.0.1;Name=jgi|Thaoce1|102666|rna10824;score=815
scaffold114|size475150	protein2genome	match_part	155698	155986	815	-	.	ID=scaffold114|size475150:hsp:42951:3.12.0.1;Parent=scaffold114|size475150:hit:22534:3.12.0.1;Target=jgi|Thaoce1|102666|rna10824 43 138 +;Gap=M289
scaffold114|size475150	protein2genome	match_part	155299	155583	815	-	.	ID=scaffold114|size475150:hsp:42952:3.12.0.1;Parent=scaffold114|size475150:hit:22534:3.12.0.1;Target=jgi|Thaoce1|102666|rna10824 139 235 +;Gap=M285
scaffold114|size475150	protein2genome	match_part	154546	155222	815	-	.	ID=scaffold114|size475150:hsp:42953:3.12.0.1;Parent=scaffold114|size475150:hit:22534:3.12.0.1;Target=jgi|Thaoce1|102666|rna10824 236 469 +;Gap=M677
scaffold114|size475150	protein2genome	protein_match	154918	155154	175	-	.	ID=scaffold114|size475150:hit:22535:3.12.0.1;Name=jgi|Fracy1|221504|fgenesh2_kg.41_%2523_28_%2523_0_0_EXTA1638.b0_CCUX_EXTA;score=175
scaffold114|size475150	protein2genome	match_part	154918	155154	175	-	.	ID=scaffold114|size475150:hsp:42954:3.12.0.1;Parent=scaffold114|size475150:hit:22535:3.12.0.1;Target=jgi|Fracy1|221504|fgenesh2_kg.41_%252523_28_%252523_0_0_EXTA1638.b0_CCUX_EXTA 1 79 +;Gap=M237
scaffold114|size475150	protein2genome	protein_match	156197	157268	775	-	.	ID=scaffold114|size475150:hit:22536:3.12.0.1;Name=jgi|Thaoce1|98318|rna4233;score=775
scaffold114|size475150	protein2genome	match_part	156962	157268	775	-	.	ID=scaffold114|size475150:hsp:42955:3.12.0.1;Parent=scaffold114|size475150:hit:22536:3.12.0.1;Target=jgi|Thaoce1|98318|rna4233 39 141 +;Gap=M307
scaffold114|size475150	protein2genome	match_part	156197	156870	775	-	.	ID=scaffold114|size475150:hsp:42956:3.12.0.1;Parent=scaffold114|size475150:hit:22536:3.12.0.1;Target=jgi|Thaoce1|98318|rna4233 142 360 +;Gap=M674
scaffold114|size475150	protein2genome	protein_match	158165	159321	1297	-	.	ID=scaffold114|size475150:hit:22537:3.12.0.1;Name=jgi|Thaoce1|69845|rna4885;score=1297
scaffold114|size475150	protein2genome	match_part	158611	159321	1297	-	.	ID=scaffold114|size475150:hsp:42957:3.12.0.1;Parent=scaffold114|size475150:hit:22537:3.12.0.1;Target=jgi|Thaoce1|69845|rna4885 1 239 +;Gap=M711
scaffold114|size475150	protein2genome	match_part	158165	158476	1297	-	.	ID=scaffold114|size475150:hsp:42958:3.12.0.1;Parent=scaffold114|size475150:hit:22537:3.12.0.1;Target=jgi|Thaoce1|69845|rna4885 240 343 +;Gap=M312
scaffold114|size475150	protein2genome	protein_match	159103	159321	175	-	.	ID=scaffold114|size475150:hit:22538:3.12.0.1;Name=jgi|Thaoce1|74656|rna18927;score=175
scaffold114|size475150	protein2genome	match_part	159103	159321	175	-	.	ID=scaffold114|size475150:hsp:42959:3.12.0.1;Parent=scaffold114|size475150:hit:22538:3.12.0.1;Target=jgi|Thaoce1|74656|rna18927 1 75 +;Gap=M219
scaffold114|size475150	protein2genome	protein_match	158201	159195	702	-	.	ID=scaffold114|size475150:hit:22539:3.12.0.1;Name=jgi|Fracy1|159953|gw1.112.21.1;score=702
scaffold114|size475150	protein2genome	match_part	158717	159195	702	-	.	ID=scaffold114|size475150:hsp:42960:3.12.0.1;Parent=scaffold114|size475150:hit:22539:3.12.0.1;Target=jgi|Fracy1|159953|gw1.112.21.1 1 159 +;Gap=M479
scaffold114|size475150	protein2genome	match_part	158611	158665	702	-	.	ID=scaffold114|size475150:hsp:42961:3.12.0.1;Parent=scaffold114|size475150:hit:22539:3.12.0.1;Target=jgi|Fracy1|159953|gw1.112.21.1 160 178 +;Gap=M55
scaffold114|size475150	protein2genome	match_part	158201	158476	702	-	.	ID=scaffold114|size475150:hsp:42962:3.12.0.1;Parent=scaffold114|size475150:hit:22539:3.12.0.1;Target=jgi|Fracy1|159953|gw1.112.21.1 179 270 +;Gap=M276
scaffold114|size475150	protein2genome	protein_match	158165	159255	1418	-	.	ID=scaffold114|size475150:hit:22540:3.12.0.1;Name=jgi|Thaps3|5924|fgenesh1_pg.C_chr_6000079;score=1418
scaffold114|size475150	protein2genome	match_part	158611	159255	1418	-	.	ID=scaffold114|size475150:hsp:42963:3.12.0.1;Parent=scaffold114|size475150:hit:22540:3.12.0.1;Target=jgi|Thaps3|5924|fgenesh1_pg.C_chr_6000079 15 229 +;Gap=M645
scaffold114|size475150	protein2genome	match_part	158165	158476	1418	-	.	ID=scaffold114|size475150:hsp:42964:3.12.0.1;Parent=scaffold114|size475150:hit:22540:3.12.0.1;Target=jgi|Thaps3|5924|fgenesh1_pg.C_chr_6000079 230 333 +;Gap=M312
scaffold114|size475150	protein2genome	protein_match	162496	164778	1669	+	.	ID=scaffold114|size475150:hit:22541:3.12.0.1;Name=jgi|Thaps3|22464|estExt_fgenesh1_pg.C_chr_40803;score=1669
scaffold114|size475150	protein2genome	match_part	162496	163335	1669	+	.	ID=scaffold114|size475150:hsp:42965:3.12.0.1;Parent=scaffold114|size475150:hit:22541:3.12.0.1;Target=jgi|Thaps3|22464|estExt_fgenesh1_pg.C_chr_40803 82 363 +;Gap=M840
scaffold114|size475150	protein2genome	match_part	164002	164778	1669	+	.	ID=scaffold114|size475150:hsp:42966:3.12.0.1;Parent=scaffold114|size475150:hit:22541:3.12.0.1;Target=jgi|Thaps3|22464|estExt_fgenesh1_pg.C_chr_40803 364 623 +;Gap=M777
scaffold114|size475150	protein2genome	protein_match	162484	164778	1239	+	.	ID=scaffold114|size475150:hit:22542:3.12.0.1;Name=jgi|Fracy1|209986|estExt_Genewise1Plus.C_90877;score=1239
scaffold114|size475150	protein2genome	match_part	162484	163335	1239	+	.	ID=scaffold114|size475150:hsp:42967:3.12.0.1;Parent=scaffold114|size475150:hit:22542:3.12.0.1;Target=jgi|Fracy1|209986|estExt_Genewise1Plus.C_90877 62 348 +;Gap=M852
scaffold114|size475150	protein2genome	match_part	164002	164778	1239	+	.	ID=scaffold114|size475150:hsp:42968:3.12.0.1;Parent=scaffold114|size475150:hit:22542:3.12.0.1;Target=jgi|Fracy1|209986|estExt_Genewise1Plus.C_90877 349 610 +;Gap=M777
scaffold114|size475150	protein2genome	protein_match	162496	164778	1303	+	.	ID=scaffold114|size475150:hit:22543:3.12.0.1;Name=jgi|Phatr2|19708|estExt_gwp_gw1.C_chr_60195;score=1303
scaffold114|size475150	protein2genome	match_part	162496	163333	1303	+	.	ID=scaffold114|size475150:hsp:42969:3.12.0.1;Parent=scaffold114|size475150:hit:22543:3.12.0.1;Target=jgi|Phatr2|19708|estExt_gwp_gw1.C_chr_60195 28 307 +;Gap=M838
scaffold114|size475150	protein2genome	match_part	164000	164778	1303	+	.	ID=scaffold114|size475150:hsp:42970:3.12.0.1;Parent=scaffold114|size475150:hit:22543:3.12.0.1;Target=jgi|Phatr2|19708|estExt_gwp_gw1.C_chr_60195 308 564 +;Gap=M779
scaffold114|size475150	protein2genome	protein_match	162496	164778	1480	+	.	ID=scaffold114|size475150:hit:22544:3.12.0.1;Name=jgi|Thaoce1|85830|rna22216;score=1480
scaffold114|size475150	protein2genome	match_part	162496	163335	1480	+	.	ID=scaffold114|size475150:hsp:42971:3.12.0.1;Parent=scaffold114|size475150:hit:22544:3.12.0.1;Target=jgi|Thaoce1|85830|rna22216 54 333 +;Gap=M840
scaffold114|size475150	protein2genome	match_part	164002	164778	1480	+	.	ID=scaffold114|size475150:hsp:42972:3.12.0.1;Parent=scaffold114|size475150:hit:22544:3.12.0.1;Target=jgi|Thaoce1|85830|rna22216 334 591 +;Gap=M777
scaffold114|size475150	protein2genome	protein_match	164533	164778	198	+	.	ID=scaffold114|size475150:hit:22545:3.12.0.1;Name=jgi|Thaoce1|81540|rna8326;score=198
scaffold114|size475150	protein2genome	match_part	164533	164778	198	+	.	ID=scaffold114|size475150:hsp:42973:3.12.0.1;Parent=scaffold114|size475150:hit:22545:3.12.0.1;Target=jgi|Thaoce1|81540|rna8326 1 79 +;Gap=M246
scaffold114|size475150	protein2genome	protein_match	162484	164778	1239	+	.	ID=scaffold114|size475150:hit:22546:3.12.0.1;Name=jgi|Fracy1|210498|estExt_Genewise1Plus.C_110105;score=1239
scaffold114|size475150	protein2genome	match_part	162484	163335	1239	+	.	ID=scaffold114|size475150:hsp:42974:3.12.0.1;Parent=scaffold114|size475150:hit:22546:3.12.0.1;Target=jgi|Fracy1|210498|estExt_Genewise1Plus.C_110105 62 348 +;Gap=M852
scaffold114|size475150	protein2genome	match_part	164002	164778	1239	+	.	ID=scaffold114|size475150:hsp:42975:3.12.0.1;Parent=scaffold114|size475150:hit:22546:3.12.0.1;Target=jgi|Fracy1|210498|estExt_Genewise1Plus.C_110105 349 610 +;Gap=M777
scaffold114|size475150	protein2genome	protein_match	164936	165748	671	-	.	ID=scaffold114|size475150:hit:22547:3.12.0.1;Name=jgi|Thaoce1|69756|rna21053;score=671
scaffold114|size475150	protein2genome	match_part	165700	165748	671	-	.	ID=scaffold114|size475150:hsp:42976:3.12.0.1;Parent=scaffold114|size475150:hit:22547:3.12.0.1;Target=jgi|Thaoce1|69756|rna21053 86 101 +;Gap=M49
scaffold114|size475150	protein2genome	match_part	165474	165657	671	-	.	ID=scaffold114|size475150:hsp:42977:3.12.0.1;Parent=scaffold114|size475150:hit:22547:3.12.0.1;Target=jgi|Thaoce1|69756|rna21053 102 162 +;Gap=M184
scaffold114|size475150	protein2genome	match_part	164936	165422	671	-	.	ID=scaffold114|size475150:hsp:42978:3.12.0.1;Parent=scaffold114|size475150:hit:22547:3.12.0.1;Target=jgi|Thaoce1|69756|rna21053 163 322 +;Gap=M487
scaffold114|size475150	protein2genome	protein_match	166267	168333	1525	+	.	ID=scaffold114|size475150:hit:22548:3.12.0.1;Name=jgi|Thaps3|5926|fgenesh1_pg.C_chr_6000081;score=1525
scaffold114|size475150	protein2genome	match_part	166267	168333	1525	+	.	ID=scaffold114|size475150:hsp:42979:3.12.0.1;Parent=scaffold114|size475150:hit:22548:3.12.0.1;Target=jgi|Thaps3|5926|fgenesh1_pg.C_chr_6000081 67 758 +;Gap=M2067
scaffold114|size475150	protein2genome	protein_match	168876	170039	1198	-	.	ID=scaffold114|size475150:hit:22549:3.12.0.1;Name=jgi|Fracy1|149276|gw1.26.148.1;score=1198
scaffold114|size475150	protein2genome	match_part	168876	170039	1198	-	.	ID=scaffold114|size475150:hsp:42980:3.12.0.1;Parent=scaffold114|size475150:hit:22549:3.12.0.1;Target=jgi|Fracy1|149276|gw1.26.148.1 1 390 +;Gap=M1164
scaffold114|size475150	protein2genome	protein_match	168876	170042	1164	-	.	ID=scaffold114|size475150:hit:22550:3.12.0.1;Name=jgi|Fracy1|273572|estExt_fgenesh2_kg.C_1190008;score=1164
scaffold114|size475150	protein2genome	match_part	168876	170042	1164	-	.	ID=scaffold114|size475150:hsp:42981:3.12.0.1;Parent=scaffold114|size475150:hit:22550:3.12.0.1;Target=jgi|Fracy1|273572|estExt_fgenesh2_kg.C_1190008 15 404 +;Gap=M1167
scaffold114|size475150	protein2genome	protein_match	169839	170018	197	-	.	ID=scaffold114|size475150:hit:22551:3.12.0.1;Name=jgi|Phatr2|8469|gw1.8.298.1;score=197
scaffold114|size475150	protein2genome	match_part	169839	170018	197	-	.	ID=scaffold114|size475150:hsp:42982:3.12.0.1;Parent=scaffold114|size475150:hit:22551:3.12.0.1;Target=jgi|Phatr2|8469|gw1.8.298.1 1 60 +;Gap=M180
scaffold114|size475150	protein2genome	protein_match	169845	170018	112	-	.	ID=scaffold114|size475150:hit:22552:3.12.0.1;Name=jgi|Phatr2|15747|e_gw1.21.160.1;score=112
scaffold114|size475150	protein2genome	match_part	169845	170018	112	-	.	ID=scaffold114|size475150:hsp:42983:3.12.0.1;Parent=scaffold114|size475150:hit:22552:3.12.0.1;Target=jgi|Phatr2|15747|e_gw1.21.160.1 8 70 +;Gap=M174
scaffold114|size475150	protein2genome	protein_match	168876	170042	1182	-	.	ID=scaffold114|size475150:hit:22553:3.12.0.1;Name=jgi|Fracy1|267216|estExt_fgenesh2_kg.C_10201;score=1182
scaffold114|size475150	protein2genome	match_part	168876	170042	1182	-	.	ID=scaffold114|size475150:hsp:42984:3.12.0.1;Parent=scaffold114|size475150:hit:22553:3.12.0.1;Target=jgi|Fracy1|267216|estExt_fgenesh2_kg.C_10201 15 403 +;Gap=M1167
scaffold114|size475150	protein2genome	protein_match	169839	170018	114	-	.	ID=scaffold114|size475150:hit:22554:3.12.0.1;Name=jgi|Phatr2|8521|gw1.4.459.1;score=114
scaffold114|size475150	protein2genome	match_part	169839	170018	114	-	.	ID=scaffold114|size475150:hsp:42985:3.12.0.1;Parent=scaffold114|size475150:hit:22554:3.12.0.1;Target=jgi|Phatr2|8521|gw1.4.459.1 2 64 +;Gap=M180
scaffold114|size475150	protein2genome	protein_match	168876	170060	1263	-	.	ID=scaffold114|size475150:hit:22555:3.12.0.1;Name=jgi|Phatr2|38015|fgenesh1_pg.C_chr_14000257;score=1263
scaffold114|size475150	protein2genome	match_part	168876	170060	1263	-	.	ID=scaffold114|size475150:hsp:42986:3.12.0.1;Parent=scaffold114|size475150:hit:22555:3.12.0.1;Target=jgi|Phatr2|38015|fgenesh1_pg.C_chr_14000257 3 398 +;Gap=M1185
scaffold114|size475150	protein2genome	protein_match	168876	170039	1198	-	.	ID=scaffold114|size475150:hit:22556:3.12.0.1;Name=jgi|Fracy1|149278|gw1.78.26.1;score=1198
scaffold114|size475150	protein2genome	match_part	168876	170039	1198	-	.	ID=scaffold114|size475150:hsp:42987:3.12.0.1;Parent=scaffold114|size475150:hit:22556:3.12.0.1;Target=jgi|Fracy1|149278|gw1.78.26.1 1 390 +;Gap=M1164
scaffold114|size475150	protein2genome	protein_match	169167	169961	821	-	.	ID=scaffold114|size475150:hit:22557:3.12.0.1;Name=jgi|Thaoce1|100019|rna23379;score=821
scaffold114|size475150	protein2genome	match_part	169817	169961	821	-	.	ID=scaffold114|size475150:hsp:42988:3.12.0.1;Parent=scaffold114|size475150:hit:22557:3.12.0.1;Target=jgi|Thaoce1|100019|rna23379 99 146 +;Gap=M145
scaffold114|size475150	protein2genome	match_part	169167	169768	821	-	.	ID=scaffold114|size475150:hsp:42989:3.12.0.1;Parent=scaffold114|size475150:hit:22557:3.12.0.1;Target=jgi|Thaoce1|100019|rna23379 147 344 +;Gap=M602
scaffold114|size475150	protein2genome	protein_match	169848	170018	103	-	.	ID=scaffold114|size475150:hit:22558:3.12.0.1;Name=jgi|Thaps3|31726|e_gw1.2.819.1;score=103
scaffold114|size475150	protein2genome	match_part	169848	170018	103	-	.	ID=scaffold114|size475150:hsp:42990:3.12.0.1;Parent=scaffold114|size475150:hit:22558:3.12.0.1;Target=jgi|Thaps3|31726|e_gw1.2.819.1 5 65 +;Gap=M171
scaffold114|size475150	protein2genome	protein_match	168876	170051	1667	-	.	ID=scaffold114|size475150:hit:22559:3.12.0.1;Name=jgi|Thaps3|40894|estExt_gwp_gw1.C_chr_60046;score=1667
scaffold114|size475150	protein2genome	match_part	168876	170051	1667	-	.	ID=scaffold114|size475150:hsp:42991:3.12.0.1;Parent=scaffold114|size475150:hit:22559:3.12.0.1;Target=jgi|Thaps3|40894|estExt_gwp_gw1.C_chr_60046 1 391 +;Gap=M1176
scaffold114|size475150	protein2genome	protein_match	168909	170072	1194	-	.	ID=scaffold114|size475150:hit:22560:3.12.0.1;Name=jgi|Phatr2|42151|fgenesh1_pm.C_chr_14000004;score=1194
scaffold114|size475150	protein2genome	match_part	168909	170072	1194	-	.	ID=scaffold114|size475150:hsp:42992:3.12.0.1;Parent=scaffold114|size475150:hit:22560:3.12.0.1;Target=jgi|Phatr2|42151|fgenesh1_pm.C_chr_14000004 9 394 +;Gap=M1164
scaffold114|size475150	protein2genome	protein_match	168876	170039	1249	-	.	ID=scaffold114|size475150:hit:22561:3.12.0.1;Name=jgi|Thaps3|37083|e_gw1.13.88.1;score=1249
scaffold114|size475150	protein2genome	match_part	168876	170039	1249	-	.	ID=scaffold114|size475150:hsp:42993:3.12.0.1;Parent=scaffold114|size475150:hit:22561:3.12.0.1;Target=jgi|Thaps3|37083|e_gw1.13.88.1 20 406 +;Gap=M1164
scaffold114|size475150	protein2genome	protein_match	168876	170099	1569	-	.	ID=scaffold114|size475150:hit:22562:3.12.0.1;Name=jgi|Thaoce1|78242|rna20310;score=1569
scaffold114|size475150	protein2genome	match_part	168876	170099	1569	-	.	ID=scaffold114|size475150:hsp:42994:3.12.0.1;Parent=scaffold114|size475150:hit:22562:3.12.0.1;Target=jgi|Thaoce1|78242|rna20310 8 410 +;Gap=M1224
scaffold114|size475150	protein2genome	protein_match	170937	171926	1091	+	.	ID=scaffold114|size475150:hit:22563:3.12.0.1;Name=jgi|Thaps3|5927|fgenesh1_pg.C_chr_6000082;score=1091
scaffold114|size475150	protein2genome	match_part	170937	171926	1091	+	.	ID=scaffold114|size475150:hsp:42995:3.12.0.1;Parent=scaffold114|size475150:hit:22563:3.12.0.1;Target=jgi|Thaps3|5927|fgenesh1_pg.C_chr_6000082 31 372 +;Gap=M990
scaffold114|size475150	protein2genome	protein_match	170589	171926	803	+	.	ID=scaffold114|size475150:hit:22564:3.12.0.1;Name=jgi|Thaoce1|69847|rna4887;score=803
scaffold114|size475150	protein2genome	match_part	170589	171483	803	+	.	ID=scaffold114|size475150:hsp:42996:3.12.0.1;Parent=scaffold114|size475150:hit:22564:3.12.0.1;Target=jgi|Thaoce1|69847|rna4887 1 298 +;Gap=M895
scaffold114|size475150	protein2genome	match_part	171514	171926	803	+	.	ID=scaffold114|size475150:hsp:42997:3.12.0.1;Parent=scaffold114|size475150:hit:22564:3.12.0.1;Target=jgi|Thaoce1|69847|rna4887 299 441 +;Gap=M413
scaffold114|size475150	protein2genome	protein_match	170589	170840	132	+	.	ID=scaffold114|size475150:hit:22565:3.12.0.1;Name=jgi|Thaoce1|84598|rna7891;score=132
scaffold114|size475150	protein2genome	match_part	170589	170840	132	+	.	ID=scaffold114|size475150:hsp:42998:3.12.0.1;Parent=scaffold114|size475150:hit:22565:3.12.0.1;Target=jgi|Thaoce1|84598|rna7891 1 83 +;Gap=M252
scaffold114|size475150	protein2genome	protein_match	173776	174378	357	+	.	ID=scaffold114|size475150:hit:22566:3.12.0.1;Name=jgi|Fracy1|267386|estExt_fgenesh2_kg.C_10376;score=357
scaffold114|size475150	protein2genome	match_part	173776	174126	357	+	.	ID=scaffold114|size475150:hsp:42999:3.12.0.1;Parent=scaffold114|size475150:hit:22566:3.12.0.1;Target=jgi|Fracy1|267386|estExt_fgenesh2_kg.C_10376 1 115 +;Gap=M351
scaffold114|size475150	protein2genome	match_part	174181	174378	357	+	.	ID=scaffold114|size475150:hsp:43000:3.12.0.1;Parent=scaffold114|size475150:hit:22566:3.12.0.1;Target=jgi|Fracy1|267386|estExt_fgenesh2_kg.C_10376 116 181 +;Gap=M198
scaffold114|size475150	protein2genome	protein_match	173374	173979	707	+	.	ID=scaffold114|size475150:hit:22567:3.12.0.1;Name=jgi|Thaoce1|100632|rna16319;score=707
scaffold114|size475150	protein2genome	match_part	173374	173979	707	+	.	ID=scaffold114|size475150:hsp:43001:3.12.0.1;Parent=scaffold114|size475150:hit:22567:3.12.0.1;Target=jgi|Thaoce1|100632|rna16319 103 300 +;Gap=M606
scaffold114|size475150	protein2genome	protein_match	174109	174378	293	+	.	ID=scaffold114|size475150:hit:22568:3.12.0.1;Name=jgi|Thaoce1|86460|rna2349;score=293
scaffold114|size475150	protein2genome	match_part	174109	174378	293	+	.	ID=scaffold114|size475150:hsp:43002:3.12.0.1;Parent=scaffold114|size475150:hit:22568:3.12.0.1;Target=jgi|Thaoce1|86460|rna2349 37 125 +;Gap=M270
scaffold114|size475150	protein2genome	protein_match	179055	180404	1135	-	.	ID=scaffold114|size475150:hit:22569:3.12.0.1;Name=jgi|Thaps3|262697|thaps1_ua_kg.chr_6000021;score=1135
scaffold114|size475150	protein2genome	match_part	179862	180404	1135	-	.	ID=scaffold114|size475150:hsp:43003:3.12.0.1;Parent=scaffold114|size475150:hit:22569:3.12.0.1;Target=jgi|Thaps3|262697|thaps1_ua_kg.chr_6000021 2 186 +;Gap=M543
scaffold114|size475150	protein2genome	match_part	179584	179774	1135	-	.	ID=scaffold114|size475150:hsp:43004:3.12.0.1;Parent=scaffold114|size475150:hit:22569:3.12.0.1;Target=jgi|Thaps3|262697|thaps1_ua_kg.chr_6000021 187 249 +;Gap=M191
scaffold114|size475150	protein2genome	match_part	179330	179523	1135	-	.	ID=scaffold114|size475150:hsp:43005:3.12.0.1;Parent=scaffold114|size475150:hit:22569:3.12.0.1;Target=jgi|Thaps3|262697|thaps1_ua_kg.chr_6000021 250 314 +;Gap=M194
scaffold114|size475150	protein2genome	match_part	179055	179194	1135	-	.	ID=scaffold114|size475150:hsp:43006:3.12.0.1;Parent=scaffold114|size475150:hit:22569:3.12.0.1;Target=jgi|Thaps3|262697|thaps1_ua_kg.chr_6000021 315 361 +;Gap=M140
scaffold114|size475150	blastx	protein_match	194454	196355	309	-	.	ID=scaffold114|size475150:hit:22570:3.12.0.1;Name=jgi|Phatr2|38156|fgenesh1_pg.C_chr_15000082;score=309
scaffold114|size475150	blastx	match_part	195891	196355	150	-	.	ID=scaffold114|size475150:hsp:43007:3.12.0.1;Parent=scaffold114|size475150:hit:22570:3.12.0.1;Target=jgi|Phatr2|38156|fgenesh1_pg.C_chr_15000082 367 506 +;Gap=M465
scaffold114|size475150	blastx	match_part	195460	195894	253	-	.	ID=scaffold114|size475150:hsp:43008:3.12.0.1;Parent=scaffold114|size475150:hit:22570:3.12.0.1;Target=jgi|Phatr2|38156|fgenesh1_pg.C_chr_15000082 506 639 +;Gap=M435
scaffold114|size475150	blastx	match_part	194912	195346	308	-	.	ID=scaffold114|size475150:hsp:43009:3.12.0.1;Parent=scaffold114|size475150:hit:22570:3.12.0.1;Target=jgi|Phatr2|38156|fgenesh1_pg.C_chr_15000082 683 827 +;Gap=M435
scaffold114|size475150	blastx	match_part	194454	194927	309	-	.	ID=scaffold114|size475150:hsp:43010:3.12.0.1;Parent=scaffold114|size475150:hit:22570:3.12.0.1;Target=jgi|Phatr2|38156|fgenesh1_pg.C_chr_15000082 823 981 +;Gap=M474
scaffold114|size475150	blastx	protein_match	194436	197668	294	-	.	ID=scaffold114|size475150:hit:22571:3.12.0.1;Name=jgi|Phatr2|37227|fgenesh1_pg.C_chr_12000197;score=294
scaffold114|size475150	blastx	match_part	197051	197668	113	-	.	ID=scaffold114|size475150:hsp:43011:3.12.0.1;Parent=scaffold114|size475150:hit:22571:3.12.0.1;Target=jgi|Phatr2|37227|fgenesh1_pg.C_chr_12000197 10 209 +;Gap=M618
scaffold114|size475150	blastx	match_part	195460	195924	267	-	.	ID=scaffold114|size475150:hsp:43012:3.12.0.1;Parent=scaffold114|size475150:hit:22571:3.12.0.1;Target=jgi|Phatr2|37227|fgenesh1_pg.C_chr_12000197 391 546 +;Gap=M465
scaffold114|size475150	blastx	match_part	194912	195439	315	-	.	ID=scaffold114|size475150:hsp:43013:3.12.0.1;Parent=scaffold114|size475150:hit:22571:3.12.0.1;Target=jgi|Phatr2|37227|fgenesh1_pg.C_chr_12000197 564 733 +;Gap=M528
scaffold114|size475150	blastx	match_part	194436	194912	294	-	.	ID=scaffold114|size475150:hsp:43014:3.12.0.1;Parent=scaffold114|size475150:hit:22571:3.12.0.1;Target=jgi|Phatr2|37227|fgenesh1_pg.C_chr_12000197 734 889 +;Gap=M477
scaffold114|size475150	blastx	protein_match	192238	195879	169	-	.	ID=scaffold114|size475150:hit:22572:3.12.0.1;Name=jgi|Thaoce1|77924|rna15843;score=169
scaffold114|size475150	blastx	match_part	195460	195879	171	-	.	ID=scaffold114|size475150:hsp:43015:3.12.0.1;Parent=scaffold114|size475150:hit:22572:3.12.0.1;Target=jgi|Thaoce1|77924|rna15843 315 464 +;Gap=M420
scaffold114|size475150	blastx	match_part	194912	195343	294	-	.	ID=scaffold114|size475150:hsp:43016:3.12.0.1;Parent=scaffold114|size475150:hit:22572:3.12.0.1;Target=jgi|Thaoce1|77924|rna15843 495 639 +;Gap=M432
scaffold114|size475150	blastx	match_part	194577	194903	177	-	.	ID=scaffold114|size475150:hsp:43017:3.12.0.1;Parent=scaffold114|size475150:hit:22572:3.12.0.1;Target=jgi|Thaoce1|77924|rna15843 643 751 +;Gap=M327
scaffold114|size475150	blastx	match_part	193605	194003	308	-	.	ID=scaffold114|size475150:hsp:43018:3.12.0.1;Parent=scaffold114|size475150:hit:22572:3.12.0.1;Target=jgi|Thaoce1|77924|rna15843 948 1080 +;Gap=M399
scaffold114|size475150	blastx	match_part	192584	193600	796	-	.	ID=scaffold114|size475150:hsp:43019:3.12.0.1;Parent=scaffold114|size475150:hit:22572:3.12.0.1;Target=jgi|Thaoce1|77924|rna15843 1082 1418 +;Gap=M1017
scaffold114|size475150	blastx	match_part	192238	192582	169	-	.	ID=scaffold114|size475150:hsp:43020:3.12.0.1;Parent=scaffold114|size475150:hit:22572:3.12.0.1;Target=jgi|Thaoce1|77924|rna15843 1420 1520 +;Gap=M345
scaffold114|size475150	blastx	protein_match	194517	196091	294	-	.	ID=scaffold114|size475150:hit:22573:3.12.0.1;Name=jgi|Phatr2|49118|estExt_fgenesh1_pg.C_chr_200249;score=294
scaffold114|size475150	blastx	match_part	195891	196091	91	-	.	ID=scaffold114|size475150:hsp:43021:3.12.0.1;Parent=scaffold114|size475150:hit:22573:3.12.0.1;Target=jgi|Phatr2|49118|estExt_fgenesh1_pg.C_chr_200249 323 390 +;Gap=M201
scaffold114|size475150	blastx	match_part	195460	195894	263	-	.	ID=scaffold114|size475150:hsp:43022:3.12.0.1;Parent=scaffold114|size475150:hit:22573:3.12.0.1;Target=jgi|Phatr2|49118|estExt_fgenesh1_pg.C_chr_200249 390 523 +;Gap=M435
scaffold114|size475150	blastx	match_part	194912	195346	307	-	.	ID=scaffold114|size475150:hsp:43023:3.12.0.1;Parent=scaffold114|size475150:hit:22573:3.12.0.1;Target=jgi|Phatr2|49118|estExt_fgenesh1_pg.C_chr_200249 567 711 +;Gap=M435
scaffold114|size475150	blastx	match_part	194517	194927	294	-	.	ID=scaffold114|size475150:hsp:43024:3.12.0.1;Parent=scaffold114|size475150:hit:22573:3.12.0.1;Target=jgi|Phatr2|49118|estExt_fgenesh1_pg.C_chr_200249 707 845 +;Gap=M411
scaffold114|size475150	blastx	protein_match	192361	192585	183	-	.	ID=scaffold114|size475150:hit:22574:3.12.0.1;Name=jgi|Thaoce1|80730|rna14441;score=183
scaffold114|size475150	blastx	match_part	192361	192585	183	-	.	ID=scaffold114|size475150:hsp:43025:3.12.0.1;Parent=scaffold114|size475150:hit:22574:3.12.0.1;Target=jgi|Thaoce1|80730|rna14441 27 101 +;Gap=M225
scaffold114|size475150	blastx	protein_match	192584	193195	453	-	.	ID=scaffold114|size475150:hit:22575:3.12.0.1;Name=jgi|Fracy1|233801|fgenesh2_pg.1_%2523_1999;score=453
scaffold114|size475150	blastx	match_part	192584	193195	453	-	.	ID=scaffold114|size475150:hsp:43026:3.12.0.1;Parent=scaffold114|size475150:hit:22575:3.12.0.1;Target=jgi|Fracy1|233801|fgenesh2_pg.1_%252523_1999 1 202 +;Gap=M612
scaffold114|size475150	blastx	protein_match	192584	193195	453	-	.	ID=scaffold114|size475150:hit:22576:3.12.0.1;Name=jgi|Fracy1|233801|fgenesh2_pg.1_%2523_1999;score=453
scaffold114|size475150	blastx	match_part	192584	193195	453	-	.	ID=scaffold114|size475150:hsp:43027:3.12.0.1;Parent=scaffold114|size475150:hit:22576:3.12.0.1;Target=jgi|Fracy1|233801|fgenesh2_pg.1_%252523_1999 1 202 +;Gap=M612
scaffold114|size475150	blastx	protein_match	192584	193195	453	-	.	ID=scaffold114|size475150:hit:22577:3.12.0.1;Name=jgi|Fracy1|233801|fgenesh2_pg.1_%2523_1999;score=453
scaffold114|size475150	blastx	match_part	192584	193195	453	-	.	ID=scaffold114|size475150:hsp:43028:3.12.0.1;Parent=scaffold114|size475150:hit:22577:3.12.0.1;Target=jgi|Fracy1|233801|fgenesh2_pg.1_%252523_1999 1 202 +;Gap=M612
scaffold114|size475150	blastx	protein_match	192247	196082	373	-	.	ID=scaffold114|size475150:hit:22578:3.12.0.1;Name=jgi|Thaoce1|87235|rna14381;score=373
scaffold114|size475150	blastx	match_part	195891	196082	114	-	.	ID=scaffold114|size475150:hsp:43029:3.12.0.1;Parent=scaffold114|size475150:hit:22578:3.12.0.1;Target=jgi|Thaoce1|87235|rna14381 246 310 +;Gap=M192
scaffold114|size475150	blastx	match_part	195739	195891	131	-	.	ID=scaffold114|size475150:hsp:43030:3.12.0.1;Parent=scaffold114|size475150:hit:22578:3.12.0.1;Target=jgi|Thaoce1|87235|rna14381 311 361 +;Gap=M153
scaffold114|size475150	blastx	match_part	195415	195714	169	-	.	ID=scaffold114|size475150:hsp:43031:3.12.0.1;Parent=scaffold114|size475150:hit:22578:3.12.0.1;Target=jgi|Thaoce1|87235|rna14381 457 555 +;Gap=M300
scaffold114|size475150	blastx	match_part	194912	195466	392	-	.	ID=scaffold114|size475150:hsp:43032:3.12.0.1;Parent=scaffold114|size475150:hit:22578:3.12.0.1;Target=jgi|Thaoce1|87235|rna14381 548 727 +;Gap=M555
scaffold114|size475150	blastx	match_part	194331	194912	313	-	.	ID=scaffold114|size475150:hsp:43033:3.12.0.1;Parent=scaffold114|size475150:hit:22578:3.12.0.1;Target=jgi|Thaoce1|87235|rna14381 728 906 +;Gap=M582
scaffold114|size475150	blastx	match_part	193605	194180	634	-	.	ID=scaffold114|size475150:hsp:43034:3.12.0.1;Parent=scaffold114|size475150:hit:22578:3.12.0.1;Target=jgi|Thaoce1|87235|rna14381 1115 1321 +;Gap=M576
scaffold114|size475150	blastx	match_part	192584	193603	1207	-	.	ID=scaffold114|size475150:hsp:43035:3.12.0.1;Parent=scaffold114|size475150:hit:22578:3.12.0.1;Target=jgi|Thaoce1|87235|rna14381 1322 1662 +;Gap=M1020
scaffold114|size475150	blastx	match_part	192247	192606	373	-	.	ID=scaffold114|size475150:hsp:43036:3.12.0.1;Parent=scaffold114|size475150:hit:22578:3.12.0.1;Target=jgi|Thaoce1|87235|rna14381 1655 1775 +;Gap=M360
scaffold114|size475150	blastx	protein_match	194373	197620	310	-	.	ID=scaffold114|size475150:hit:22579:3.12.0.1;Name=jgi|Phatr2|40612|fgenesh1_pg.C_chr_24000139;score=310
scaffold114|size475150	blastx	match_part	197084	197620	117	-	.	ID=scaffold114|size475150:hsp:43037:3.12.0.1;Parent=scaffold114|size475150:hit:22579:3.12.0.1;Target=jgi|Phatr2|40612|fgenesh1_pg.C_chr_24000139 29 210 +;Gap=M537
scaffold114|size475150	blastx	match_part	196899	197048	68	-	.	ID=scaffold114|size475150:hsp:43038:3.12.0.1;Parent=scaffold114|size475150:hit:22579:3.12.0.1;Target=jgi|Phatr2|40612|fgenesh1_pg.C_chr_24000139 214 262 +;Gap=M150
scaffold114|size475150	blastx	match_part	195460	195921	225	-	.	ID=scaffold114|size475150:hsp:43039:3.12.0.1;Parent=scaffold114|size475150:hit:22579:3.12.0.1;Target=jgi|Phatr2|40612|fgenesh1_pg.C_chr_24000139 396 546 +;Gap=M462
scaffold114|size475150	blastx	match_part	194912	195361	324	-	.	ID=scaffold114|size475150:hsp:43040:3.12.0.1;Parent=scaffold114|size475150:hit:22579:3.12.0.1;Target=jgi|Phatr2|40612|fgenesh1_pg.C_chr_24000139 584 733 +;Gap=M450
scaffold114|size475150	blastx	match_part	194373	194912	310	-	.	ID=scaffold114|size475150:hsp:43041:3.12.0.1;Parent=scaffold114|size475150:hit:22579:3.12.0.1;Target=jgi|Phatr2|40612|fgenesh1_pg.C_chr_24000139 734 907 +;Gap=M540
scaffold114|size475150	blastx	protein_match	192466	192709	108	-	.	ID=scaffold114|size475150:hit:22580:3.12.0.1;Name=jgi|Thaoce1|79852|rna18616;score=108
scaffold114|size475150	blastx	match_part	192584	192709	86	-	.	ID=scaffold114|size475150:hsp:43042:3.12.0.1;Parent=scaffold114|size475150:hit:22580:3.12.0.1;Target=jgi|Thaoce1|79852|rna18616 44 85 +;Gap=M126
scaffold114|size475150	blastx	match_part	192466	192585	108	-	.	ID=scaffold114|size475150:hsp:43043:3.12.0.1;Parent=scaffold114|size475150:hit:22580:3.12.0.1;Target=jgi|Thaoce1|79852|rna18616 86 125 +;Gap=M120
scaffold114|size475150	blastx	protein_match	193118	194003	410	-	.	ID=scaffold114|size475150:hit:22581:3.12.0.1;Name=jgi|Thaoce1|74192|rna7898;score=410
scaffold114|size475150	blastx	match_part	193605	194003	233	-	.	ID=scaffold114|size475150:hsp:43044:3.12.0.1;Parent=scaffold114|size475150:hit:22581:3.12.0.1;Target=jgi|Thaoce1|74192|rna7898 66 201 +;Gap=M399
scaffold114|size475150	blastx	match_part	193118	193600	410	-	.	ID=scaffold114|size475150:hsp:43045:3.12.0.1;Parent=scaffold114|size475150:hit:22581:3.12.0.1;Target=jgi|Thaoce1|74192|rna7898 203 364 +;Gap=M483
scaffold114|size475150	blastx	protein_match	194505	197668	289	-	.	ID=scaffold114|size475150:hit:22582:3.12.0.1;Name=jgi|Phatr2|40843|fgenesh1_pg.C_chr_26000023;score=289
scaffold114|size475150	blastx	match_part	197051	197668	142	-	.	ID=scaffold114|size475150:hsp:43046:3.12.0.1;Parent=scaffold114|size475150:hit:22582:3.12.0.1;Target=jgi|Phatr2|40843|fgenesh1_pg.C_chr_26000023 10 221 +;Gap=M618
scaffold114|size475150	blastx	match_part	195460	195924	270	-	.	ID=scaffold114|size475150:hsp:43047:3.12.0.1;Parent=scaffold114|size475150:hit:22582:3.12.0.1;Target=jgi|Phatr2|40843|fgenesh1_pg.C_chr_26000023 403 558 +;Gap=M465
scaffold114|size475150	blastx	match_part	194912	195439	319	-	.	ID=scaffold114|size475150:hsp:43048:3.12.0.1;Parent=scaffold114|size475150:hit:22582:3.12.0.1;Target=jgi|Phatr2|40843|fgenesh1_pg.C_chr_26000023 576 745 +;Gap=M528
scaffold114|size475150	blastx	match_part	194505	194912	289	-	.	ID=scaffold114|size475150:hsp:43049:3.12.0.1;Parent=scaffold114|size475150:hit:22582:3.12.0.1;Target=jgi|Phatr2|40843|fgenesh1_pg.C_chr_26000023 746 883 +;Gap=M408
scaffold114|size475150	blastx	protein_match	192361	195834	186	-	.	ID=scaffold114|size475150:hit:22583:3.12.0.1;Name=jgi|Thaoce1|82312|rna5511;score=186
scaffold114|size475150	blastx	match_part	195412	195834	141	-	.	ID=scaffold114|size475150:hsp:43050:3.12.0.1;Parent=scaffold114|size475150:hit:22583:3.12.0.1;Target=jgi|Thaoce1|82312|rna5511 596 754 +;Gap=M423
scaffold114|size475150	blastx	match_part	194786	195343	293	-	.	ID=scaffold114|size475150:hsp:43051:3.12.0.1;Parent=scaffold114|size475150:hit:22583:3.12.0.1;Target=jgi|Thaoce1|82312|rna5511 771 950 +;Gap=M558
scaffold114|size475150	blastx	match_part	194583	194909	165	-	.	ID=scaffold114|size475150:hsp:43052:3.12.0.1;Parent=scaffold114|size475150:hit:22583:3.12.0.1;Target=jgi|Thaoce1|82312|rna5511 915 1023 +;Gap=M327
scaffold114|size475150	blastx	match_part	193605	194096	312	-	.	ID=scaffold114|size475150:hsp:43053:3.12.0.1;Parent=scaffold114|size475150:hit:22583:3.12.0.1;Target=jgi|Thaoce1|82312|rna5511 1191 1357 +;Gap=M492
scaffold114|size475150	blastx	match_part	192584	193600	748	-	.	ID=scaffold114|size475150:hsp:43054:3.12.0.1;Parent=scaffold114|size475150:hit:22583:3.12.0.1;Target=jgi|Thaoce1|82312|rna5511 1359 1696 +;Gap=M1017
scaffold114|size475150	blastx	match_part	192361	192585	186	-	.	ID=scaffold114|size475150:hsp:43055:3.12.0.1;Parent=scaffold114|size475150:hit:22583:3.12.0.1;Target=jgi|Thaoce1|82312|rna5511 1697 1771 +;Gap=M225
scaffold114|size475150	blastx	protein_match	194430	197491	308	-	.	ID=scaffold114|size475150:hit:22584:3.12.0.1;Name=jgi|Phatr2|31402|fgenesh1_pg.C_chr_1000003;score=308
scaffold114|size475150	blastx	match_part	197051	197491	91	-	.	ID=scaffold114|size475150:hsp:43056:3.12.0.1;Parent=scaffold114|size475150:hit:22584:3.12.0.1;Target=jgi|Phatr2|31402|fgenesh1_pg.C_chr_1000003 4 147 +;Gap=M441
scaffold114|size475150	blastx	match_part	196905	197045	68	-	.	ID=scaffold114|size475150:hsp:43057:3.12.0.1;Parent=scaffold114|size475150:hit:22584:3.12.0.1;Target=jgi|Phatr2|31402|fgenesh1_pg.C_chr_1000003 150 195 +;Gap=M141
scaffold114|size475150	blastx	match_part	195460	195924	254	-	.	ID=scaffold114|size475150:hsp:43058:3.12.0.1;Parent=scaffold114|size475150:hit:22584:3.12.0.1;Target=jgi|Phatr2|31402|fgenesh1_pg.C_chr_1000003 329 484 +;Gap=M465
scaffold114|size475150	blastx	match_part	194912	195340	296	-	.	ID=scaffold114|size475150:hsp:43059:3.12.0.1;Parent=scaffold114|size475150:hit:22584:3.12.0.1;Target=jgi|Phatr2|31402|fgenesh1_pg.C_chr_1000003 511 653 +;Gap=M429
scaffold114|size475150	blastx	match_part	194430	194912	308	-	.	ID=scaffold114|size475150:hsp:43060:3.12.0.1;Parent=scaffold114|size475150:hit:22584:3.12.0.1;Target=jgi|Phatr2|31402|fgenesh1_pg.C_chr_1000003 654 817 +;Gap=M483
scaffold114|size475150	blastx	protein_match	192584	195358	464	-	.	ID=scaffold114|size475150:hit:22585:3.12.0.1;Name=jgi|Fracy1|250890|fgenesh2_pg.33_%2523_56;score=464
scaffold114|size475150	blastx	match_part	194912	195358	303	-	.	ID=scaffold114|size475150:hsp:43061:3.12.0.1;Parent=scaffold114|size475150:hit:22585:3.12.0.1;Target=jgi|Fracy1|250890|fgenesh2_pg.33_%252523_56 362 510 +;Gap=M447
scaffold114|size475150	blastx	match_part	193620	194918	456	-	.	ID=scaffold114|size475150:hsp:43062:3.12.0.1;Parent=scaffold114|size475150:hit:22585:3.12.0.1;Target=jgi|Fracy1|250890|fgenesh2_pg.33_%252523_56 509 970 +;Gap=M1299
scaffold114|size475150	blastx	match_part	192584	193201	464	-	.	ID=scaffold114|size475150:hsp:43063:3.12.0.1;Parent=scaffold114|size475150:hit:22585:3.12.0.1;Target=jgi|Fracy1|250890|fgenesh2_pg.33_%252523_56 1008 1211 +;Gap=M618
scaffold114|size475150	blastx	protein_match	192584	195358	464	-	.	ID=scaffold114|size475150:hit:22586:3.12.0.1;Name=jgi|Fracy1|250890|fgenesh2_pg.33_%2523_56;score=464
scaffold114|size475150	blastx	match_part	194912	195358	303	-	.	ID=scaffold114|size475150:hsp:43064:3.12.0.1;Parent=scaffold114|size475150:hit:22586:3.12.0.1;Target=jgi|Fracy1|250890|fgenesh2_pg.33_%252523_56 362 510 +;Gap=M447
scaffold114|size475150	blastx	match_part	193620	194918	456	-	.	ID=scaffold114|size475150:hsp:43065:3.12.0.1;Parent=scaffold114|size475150:hit:22586:3.12.0.1;Target=jgi|Fracy1|250890|fgenesh2_pg.33_%252523_56 509 970 +;Gap=M1299
scaffold114|size475150	blastx	match_part	192584	193201	464	-	.	ID=scaffold114|size475150:hsp:43066:3.12.0.1;Parent=scaffold114|size475150:hit:22586:3.12.0.1;Target=jgi|Fracy1|250890|fgenesh2_pg.33_%252523_56 1008 1211 +;Gap=M618
scaffold114|size475150	blastx	protein_match	194433	195280	281	-	.	ID=scaffold114|size475150:hit:22587:3.12.0.1;Name=jgi|Phatr2|37726|fgenesh1_pg.C_chr_13000336;score=281
scaffold114|size475150	blastx	match_part	194912	195280	245	-	.	ID=scaffold114|size475150:hsp:43067:3.12.0.1;Parent=scaffold114|size475150:hit:22587:3.12.0.1;Target=jgi|Phatr2|37726|fgenesh1_pg.C_chr_13000336 2 124 +;Gap=M369
scaffold114|size475150	blastx	match_part	194433	194912	281	-	.	ID=scaffold114|size475150:hsp:43068:3.12.0.1;Parent=scaffold114|size475150:hit:22587:3.12.0.1;Target=jgi|Phatr2|37726|fgenesh1_pg.C_chr_13000336 125 280 +;Gap=M480
scaffold114|size475150	blastx	protein_match	192424	195879	117	-	.	ID=scaffold114|size475150:hit:22588:3.12.0.1;Name=jgi|Fracy1|258517|fgenesh2_pg.153_%2523_3;score=117
scaffold114|size475150	blastx	match_part	195454	195879	217	-	.	ID=scaffold114|size475150:hsp:43069:3.12.0.1;Parent=scaffold114|size475150:hit:22588:3.12.0.1;Target=jgi|Fracy1|258517|fgenesh2_pg.153_%252523_3 59 201 +;Gap=M426
scaffold114|size475150	blastx	match_part	194912	195346	236	-	.	ID=scaffold114|size475150:hsp:43070:3.12.0.1;Parent=scaffold114|size475150:hit:22588:3.12.0.1;Target=jgi|Fracy1|258517|fgenesh2_pg.153_%252523_3 242 386 +;Gap=M435
scaffold114|size475150	blastx	match_part	194604	194912	263	-	.	ID=scaffold114|size475150:hsp:43071:3.12.0.1;Parent=scaffold114|size475150:hit:22588:3.12.0.1;Target=jgi|Fracy1|258517|fgenesh2_pg.153_%252523_3 387 489 +;Gap=M309
scaffold114|size475150	blastx	match_part	192584	192880	243	-	.	ID=scaffold114|size475150:hsp:43072:3.12.0.1;Parent=scaffold114|size475150:hit:22588:3.12.0.1;Target=jgi|Fracy1|258517|fgenesh2_pg.153_%252523_3 606 700 +;Gap=M297
scaffold114|size475150	blastx	match_part	192424	192585	117	-	.	ID=scaffold114|size475150:hsp:43073:3.12.0.1;Parent=scaffold114|size475150:hit:22588:3.12.0.1;Target=jgi|Fracy1|258517|fgenesh2_pg.153_%252523_3 701 754 +;Gap=M162
scaffold114|size475150	blastx	protein_match	192424	195879	117	-	.	ID=scaffold114|size475150:hit:22589:3.12.0.1;Name=jgi|Fracy1|258517|fgenesh2_pg.153_%2523_3;score=117
scaffold114|size475150	blastx	match_part	195454	195879	217	-	.	ID=scaffold114|size475150:hsp:43074:3.12.0.1;Parent=scaffold114|size475150:hit:22589:3.12.0.1;Target=jgi|Fracy1|258517|fgenesh2_pg.153_%252523_3 59 201 +;Gap=M426
scaffold114|size475150	blastx	match_part	194912	195346	236	-	.	ID=scaffold114|size475150:hsp:43075:3.12.0.1;Parent=scaffold114|size475150:hit:22589:3.12.0.1;Target=jgi|Fracy1|258517|fgenesh2_pg.153_%252523_3 242 386 +;Gap=M435
scaffold114|size475150	blastx	match_part	194604	194912	263	-	.	ID=scaffold114|size475150:hsp:43076:3.12.0.1;Parent=scaffold114|size475150:hit:22589:3.12.0.1;Target=jgi|Fracy1|258517|fgenesh2_pg.153_%252523_3 387 489 +;Gap=M309
scaffold114|size475150	blastx	match_part	192584	192880	243	-	.	ID=scaffold114|size475150:hsp:43077:3.12.0.1;Parent=scaffold114|size475150:hit:22589:3.12.0.1;Target=jgi|Fracy1|258517|fgenesh2_pg.153_%252523_3 606 700 +;Gap=M297
scaffold114|size475150	blastx	match_part	192424	192585	117	-	.	ID=scaffold114|size475150:hsp:43078:3.12.0.1;Parent=scaffold114|size475150:hit:22589:3.12.0.1;Target=jgi|Fracy1|258517|fgenesh2_pg.153_%252523_3 701 754 +;Gap=M162
scaffold114|size475150	blastx	protein_match	192424	195879	117	-	.	ID=scaffold114|size475150:hit:22590:3.12.0.1;Name=jgi|Fracy1|258517|fgenesh2_pg.153_%2523_3;score=117
scaffold114|size475150	blastx	match_part	195454	195879	217	-	.	ID=scaffold114|size475150:hsp:43079:3.12.0.1;Parent=scaffold114|size475150:hit:22590:3.12.0.1;Target=jgi|Fracy1|258517|fgenesh2_pg.153_%252523_3 59 201 +;Gap=M426
scaffold114|size475150	blastx	match_part	194912	195346	236	-	.	ID=scaffold114|size475150:hsp:43080:3.12.0.1;Parent=scaffold114|size475150:hit:22590:3.12.0.1;Target=jgi|Fracy1|258517|fgenesh2_pg.153_%252523_3 242 386 +;Gap=M435
scaffold114|size475150	blastx	match_part	194604	194912	263	-	.	ID=scaffold114|size475150:hsp:43081:3.12.0.1;Parent=scaffold114|size475150:hit:22590:3.12.0.1;Target=jgi|Fracy1|258517|fgenesh2_pg.153_%252523_3 387 489 +;Gap=M309
scaffold114|size475150	blastx	match_part	192584	192880	243	-	.	ID=scaffold114|size475150:hsp:43082:3.12.0.1;Parent=scaffold114|size475150:hit:22590:3.12.0.1;Target=jgi|Fracy1|258517|fgenesh2_pg.153_%252523_3 606 700 +;Gap=M297
scaffold114|size475150	blastx	match_part	192424	192585	117	-	.	ID=scaffold114|size475150:hsp:43083:3.12.0.1;Parent=scaffold114|size475150:hit:22590:3.12.0.1;Target=jgi|Fracy1|258517|fgenesh2_pg.153_%252523_3 701 754 +;Gap=M162
scaffold114|size475150	blastx	protein_match	192295	193573	184	-	.	ID=scaffold114|size475150:hit:22591:3.12.0.1;Name=jgi|Thaoce1|85351|rna15333;score=184
scaffold114|size475150	blastx	match_part	192584	193573	711	-	.	ID=scaffold114|size475150:hsp:43084:3.12.0.1;Parent=scaffold114|size475150:hit:22591:3.12.0.1;Target=jgi|Thaoce1|85351|rna15333 4 331 +;Gap=M990
scaffold114|size475150	blastx	match_part	192295	192585	184	-	.	ID=scaffold114|size475150:hsp:43085:3.12.0.1;Parent=scaffold114|size475150:hit:22591:3.12.0.1;Target=jgi|Thaoce1|85351|rna15333 332 420 +;Gap=M291
scaffold114|size475150	blastx	protein_match	192578	192919	217	-	.	ID=scaffold114|size475150:hit:22592:3.12.0.1;Name=jgi|Thaoce1|91494|rna15024;score=217
scaffold114|size475150	blastx	match_part	192578	192919	217	-	.	ID=scaffold114|size475150:hsp:43086:3.12.0.1;Parent=scaffold114|size475150:hit:22592:3.12.0.1;Target=jgi|Thaoce1|91494|rna15024 1 112 +;Gap=M342
scaffold114|size475150	blastx	protein_match	192397	192585	142	-	.	ID=scaffold114|size475150:hit:22593:3.12.0.1;Name=jgi|Thaoce1|73762|rna25162;score=142
scaffold114|size475150	blastx	match_part	192397	192585	142	-	.	ID=scaffold114|size475150:hsp:43087:3.12.0.1;Parent=scaffold114|size475150:hit:22593:3.12.0.1;Target=jgi|Thaoce1|73762|rna25162 7 69 +;Gap=M189
scaffold114|size475150	blastx	protein_match	192584	195678	385	-	.	ID=scaffold114|size475150:hit:22594:3.12.0.1;Name=jgi|Fracy1|245987|fgenesh2_pg.16_%2523_354;score=385
scaffold114|size475150	blastx	match_part	195454	195678	140	-	.	ID=scaffold114|size475150:hsp:43088:3.12.0.1;Parent=scaffold114|size475150:hit:22594:3.12.0.1;Target=jgi|Fracy1|245987|fgenesh2_pg.16_%252523_354 9 83 +;Gap=M225
scaffold114|size475150	blastx	match_part	194912	195346	221	-	.	ID=scaffold114|size475150:hsp:43089:3.12.0.1;Parent=scaffold114|size475150:hit:22594:3.12.0.1;Target=jgi|Fracy1|245987|fgenesh2_pg.16_%252523_354 124 268 +;Gap=M435
scaffold114|size475150	blastx	match_part	193593	194912	440	-	.	ID=scaffold114|size475150:hsp:43090:3.12.0.1;Parent=scaffold114|size475150:hit:22594:3.12.0.1;Target=jgi|Fracy1|245987|fgenesh2_pg.16_%252523_354 269 702 +;Gap=M1320
scaffold114|size475150	blastx	match_part	193475	193600	82	-	.	ID=scaffold114|size475150:hsp:43091:3.12.0.1;Parent=scaffold114|size475150:hit:22594:3.12.0.1;Target=jgi|Fracy1|245987|fgenesh2_pg.16_%252523_354 697 739 +;Gap=M126
scaffold114|size475150	blastx	match_part	192584	193105	385	-	.	ID=scaffold114|size475150:hsp:43092:3.12.0.1;Parent=scaffold114|size475150:hit:22594:3.12.0.1;Target=jgi|Fracy1|245987|fgenesh2_pg.16_%252523_354 742 910 +;Gap=M522
scaffold114|size475150	blastx	protein_match	192584	195678	385	-	.	ID=scaffold114|size475150:hit:22595:3.12.0.1;Name=jgi|Fracy1|245987|fgenesh2_pg.16_%2523_354;score=385
scaffold114|size475150	blastx	match_part	195454	195678	140	-	.	ID=scaffold114|size475150:hsp:43093:3.12.0.1;Parent=scaffold114|size475150:hit:22595:3.12.0.1;Target=jgi|Fracy1|245987|fgenesh2_pg.16_%252523_354 9 83 +;Gap=M225
scaffold114|size475150	blastx	match_part	194912	195346	221	-	.	ID=scaffold114|size475150:hsp:43094:3.12.0.1;Parent=scaffold114|size475150:hit:22595:3.12.0.1;Target=jgi|Fracy1|245987|fgenesh2_pg.16_%252523_354 124 268 +;Gap=M435
scaffold114|size475150	blastx	match_part	193593	194912	440	-	.	ID=scaffold114|size475150:hsp:43095:3.12.0.1;Parent=scaffold114|size475150:hit:22595:3.12.0.1;Target=jgi|Fracy1|245987|fgenesh2_pg.16_%252523_354 269 702 +;Gap=M1320
scaffold114|size475150	blastx	match_part	193475	193600	82	-	.	ID=scaffold114|size475150:hsp:43096:3.12.0.1;Parent=scaffold114|size475150:hit:22595:3.12.0.1;Target=jgi|Fracy1|245987|fgenesh2_pg.16_%252523_354 697 739 +;Gap=M126
scaffold114|size475150	blastx	match_part	192584	193105	385	-	.	ID=scaffold114|size475150:hsp:43097:3.12.0.1;Parent=scaffold114|size475150:hit:22595:3.12.0.1;Target=jgi|Fracy1|245987|fgenesh2_pg.16_%252523_354 742 910 +;Gap=M522
scaffold114|size475150	blastx	protein_match	194517	195876	259	-	.	ID=scaffold114|size475150:hit:22596:3.12.0.1;Name=jgi|Fracy1|179041|e_gw1.1.847.1;score=259
scaffold114|size475150	blastx	match_part	195397	195876	258	-	.	ID=scaffold114|size475150:hsp:43098:3.12.0.1;Parent=scaffold114|size475150:hit:22596:3.12.0.1;Target=jgi|Fracy1|179041|e_gw1.1.847.1 5 165 +;Gap=M480
scaffold114|size475150	blastx	match_part	194912	195475	283	-	.	ID=scaffold114|size475150:hsp:43099:3.12.0.1;Parent=scaffold114|size475150:hit:22596:3.12.0.1;Target=jgi|Fracy1|179041|e_gw1.1.847.1 145 332 +;Gap=M564
scaffold114|size475150	blastx	match_part	194517	194912	259	-	.	ID=scaffold114|size475150:hsp:43100:3.12.0.1;Parent=scaffold114|size475150:hit:22596:3.12.0.1;Target=jgi|Fracy1|179041|e_gw1.1.847.1 333 466 +;Gap=M396
scaffold114|size475150	blastx	protein_match	194517	195876	259	-	.	ID=scaffold114|size475150:hit:22597:3.12.0.1;Name=jgi|Fracy1|179041|e_gw1.1.847.1;score=259
scaffold114|size475150	blastx	match_part	195397	195876	258	-	.	ID=scaffold114|size475150:hsp:43101:3.12.0.1;Parent=scaffold114|size475150:hit:22597:3.12.0.1;Target=jgi|Fracy1|179041|e_gw1.1.847.1 5 165 +;Gap=M480
scaffold114|size475150	blastx	match_part	194912	195475	283	-	.	ID=scaffold114|size475150:hsp:43102:3.12.0.1;Parent=scaffold114|size475150:hit:22597:3.12.0.1;Target=jgi|Fracy1|179041|e_gw1.1.847.1 145 332 +;Gap=M564
scaffold114|size475150	blastx	match_part	194517	194912	259	-	.	ID=scaffold114|size475150:hsp:43103:3.12.0.1;Parent=scaffold114|size475150:hit:22597:3.12.0.1;Target=jgi|Fracy1|179041|e_gw1.1.847.1 333 466 +;Gap=M396
scaffold114|size475150	blastx	protein_match	194517	195876	259	-	.	ID=scaffold114|size475150:hit:22598:3.12.0.1;Name=jgi|Fracy1|179041|e_gw1.1.847.1;score=259
scaffold114|size475150	blastx	match_part	195397	195876	258	-	.	ID=scaffold114|size475150:hsp:43104:3.12.0.1;Parent=scaffold114|size475150:hit:22598:3.12.0.1;Target=jgi|Fracy1|179041|e_gw1.1.847.1 5 165 +;Gap=M480
scaffold114|size475150	blastx	match_part	194912	195475	283	-	.	ID=scaffold114|size475150:hsp:43105:3.12.0.1;Parent=scaffold114|size475150:hit:22598:3.12.0.1;Target=jgi|Fracy1|179041|e_gw1.1.847.1 145 332 +;Gap=M564
scaffold114|size475150	blastx	match_part	194517	194912	259	-	.	ID=scaffold114|size475150:hsp:43106:3.12.0.1;Parent=scaffold114|size475150:hit:22598:3.12.0.1;Target=jgi|Fracy1|179041|e_gw1.1.847.1 333 466 +;Gap=M396
scaffold114|size475150	blastx	protein_match	192247	193192	371	-	.	ID=scaffold114|size475150:hit:22599:3.12.0.1;Name=jgi|Thaoce1|103294|rna26631;score=371
scaffold114|size475150	blastx	match_part	192584	193192	704	-	.	ID=scaffold114|size475150:hsp:43107:3.12.0.1;Parent=scaffold114|size475150:hit:22599:3.12.0.1;Target=jgi|Thaoce1|103294|rna26631 1 203 +;Gap=M609
scaffold114|size475150	blastx	match_part	192247	192606	371	-	.	ID=scaffold114|size475150:hsp:43108:3.12.0.1;Parent=scaffold114|size475150:hit:22599:3.12.0.1;Target=jgi|Thaoce1|103294|rna26631 196 316 +;Gap=M360
scaffold114|size475150	blastx	protein_match	192572	194057	752	-	.	ID=scaffold114|size475150:hit:22600:3.12.0.1;Name=jgi|Thaoce1|69679|rna27387;score=752
scaffold114|size475150	blastx	match_part	193605	194057	301	-	.	ID=scaffold114|size475150:hsp:43109:3.12.0.1;Parent=scaffold114|size475150:hit:22600:3.12.0.1;Target=jgi|Thaoce1|69679|rna27387 2 152 +;Gap=M453
scaffold114|size475150	blastx	match_part	192572	193600	752	-	.	ID=scaffold114|size475150:hsp:43110:3.12.0.1;Parent=scaffold114|size475150:hit:22600:3.12.0.1;Target=jgi|Thaoce1|69679|rna27387 154 495 +;Gap=M1029
scaffold114|size475150	blastx	protein_match	194754	195358	136	-	.	ID=scaffold114|size475150:hit:22601:3.12.0.1;Name=jgi|Fracy1|195892|e_gw1.26.36.1;score=136
scaffold114|size475150	blastx	match_part	194918	195358	215	-	.	ID=scaffold114|size475150:hsp:43111:3.12.0.1;Parent=scaffold114|size475150:hit:22601:3.12.0.1;Target=jgi|Fracy1|195892|e_gw1.26.36.1 102 217 +;Gap=M441
scaffold114|size475150	blastx	match_part	194754	194927	136	-	.	ID=scaffold114|size475150:hsp:43112:3.12.0.1;Parent=scaffold114|size475150:hit:22601:3.12.0.1;Target=jgi|Fracy1|195892|e_gw1.26.36.1 215 274 +;Gap=M174
scaffold114|size475150	blastx	protein_match	194754	195358	136	-	.	ID=scaffold114|size475150:hit:22602:3.12.0.1;Name=jgi|Fracy1|195892|e_gw1.26.36.1;score=136
scaffold114|size475150	blastx	match_part	194918	195358	215	-	.	ID=scaffold114|size475150:hsp:43113:3.12.0.1;Parent=scaffold114|size475150:hit:22602:3.12.0.1;Target=jgi|Fracy1|195892|e_gw1.26.36.1 102 217 +;Gap=M441
scaffold114|size475150	blastx	match_part	194754	194927	136	-	.	ID=scaffold114|size475150:hsp:43114:3.12.0.1;Parent=scaffold114|size475150:hit:22602:3.12.0.1;Target=jgi|Fracy1|195892|e_gw1.26.36.1 215 274 +;Gap=M174
scaffold114|size475150	blastx	protein_match	194754	195358	136	-	.	ID=scaffold114|size475150:hit:22603:3.12.0.1;Name=jgi|Fracy1|195892|e_gw1.26.36.1;score=136
scaffold114|size475150	blastx	match_part	194918	195358	215	-	.	ID=scaffold114|size475150:hsp:43115:3.12.0.1;Parent=scaffold114|size475150:hit:22603:3.12.0.1;Target=jgi|Fracy1|195892|e_gw1.26.36.1 102 217 +;Gap=M441
scaffold114|size475150	blastx	match_part	194754	194927	136	-	.	ID=scaffold114|size475150:hsp:43116:3.12.0.1;Parent=scaffold114|size475150:hit:22603:3.12.0.1;Target=jgi|Fracy1|195892|e_gw1.26.36.1 215 274 +;Gap=M174
scaffold114|size475150	blastx	protein_match	192292	195876	242	-	.	ID=scaffold114|size475150:hit:22604:3.12.0.1;Name=jgi|Fracy1|181335|e_gw1.2.1255.1;score=242
scaffold114|size475150	blastx	match_part	195460	195876	105	-	.	ID=scaffold114|size475150:hsp:43117:3.12.0.1;Parent=scaffold114|size475150:hit:22604:3.12.0.1;Target=jgi|Fracy1|181335|e_gw1.2.1255.1 141 275 +;Gap=M417
scaffold114|size475150	blastx	match_part	194759	195376	267	-	.	ID=scaffold114|size475150:hsp:43118:3.12.0.1;Parent=scaffold114|size475150:hit:22604:3.12.0.1;Target=jgi|Fracy1|181335|e_gw1.2.1255.1 296 499 +;Gap=M618
scaffold114|size475150	blastx	match_part	193623	194912	474	-	.	ID=scaffold114|size475150:hsp:43119:3.12.0.1;Parent=scaffold114|size475150:hit:22604:3.12.0.1;Target=jgi|Fracy1|181335|e_gw1.2.1255.1 453 818 +;Gap=M1290
scaffold114|size475150	blastx	match_part	192584	193606	667	-	.	ID=scaffold114|size475150:hsp:43120:3.12.0.1;Parent=scaffold114|size475150:hit:22604:3.12.0.1;Target=jgi|Fracy1|181335|e_gw1.2.1255.1 824 1159 +;Gap=M1023
scaffold114|size475150	blastx	match_part	192292	192585	242	-	.	ID=scaffold114|size475150:hsp:43121:3.12.0.1;Parent=scaffold114|size475150:hit:22604:3.12.0.1;Target=jgi|Fracy1|181335|e_gw1.2.1255.1 1160 1249 +;Gap=M294
scaffold114|size475150	blastx	protein_match	192292	195876	242	-	.	ID=scaffold114|size475150:hit:22605:3.12.0.1;Name=jgi|Fracy1|181335|e_gw1.2.1255.1;score=242
scaffold114|size475150	blastx	match_part	195460	195876	105	-	.	ID=scaffold114|size475150:hsp:43122:3.12.0.1;Parent=scaffold114|size475150:hit:22605:3.12.0.1;Target=jgi|Fracy1|181335|e_gw1.2.1255.1 141 275 +;Gap=M417
scaffold114|size475150	blastx	match_part	194759	195376	267	-	.	ID=scaffold114|size475150:hsp:43123:3.12.0.1;Parent=scaffold114|size475150:hit:22605:3.12.0.1;Target=jgi|Fracy1|181335|e_gw1.2.1255.1 296 499 +;Gap=M618
scaffold114|size475150	blastx	match_part	193623	194912	474	-	.	ID=scaffold114|size475150:hsp:43124:3.12.0.1;Parent=scaffold114|size475150:hit:22605:3.12.0.1;Target=jgi|Fracy1|181335|e_gw1.2.1255.1 453 818 +;Gap=M1290
scaffold114|size475150	blastx	match_part	192584	193606	667	-	.	ID=scaffold114|size475150:hsp:43125:3.12.0.1;Parent=scaffold114|size475150:hit:22605:3.12.0.1;Target=jgi|Fracy1|181335|e_gw1.2.1255.1 824 1159 +;Gap=M1023
scaffold114|size475150	blastx	match_part	192292	192585	242	-	.	ID=scaffold114|size475150:hsp:43126:3.12.0.1;Parent=scaffold114|size475150:hit:22605:3.12.0.1;Target=jgi|Fracy1|181335|e_gw1.2.1255.1 1160 1249 +;Gap=M294
scaffold114|size475150	blastx	protein_match	192292	195876	242	-	.	ID=scaffold114|size475150:hit:22606:3.12.0.1;Name=jgi|Fracy1|181335|e_gw1.2.1255.1;score=242
scaffold114|size475150	blastx	match_part	195460	195876	105	-	.	ID=scaffold114|size475150:hsp:43127:3.12.0.1;Parent=scaffold114|size475150:hit:22606:3.12.0.1;Target=jgi|Fracy1|181335|e_gw1.2.1255.1 141 275 +;Gap=M417
scaffold114|size475150	blastx	match_part	194759	195376	267	-	.	ID=scaffold114|size475150:hsp:43128:3.12.0.1;Parent=scaffold114|size475150:hit:22606:3.12.0.1;Target=jgi|Fracy1|181335|e_gw1.2.1255.1 296 499 +;Gap=M618
scaffold114|size475150	blastx	match_part	193623	194912	474	-	.	ID=scaffold114|size475150:hsp:43129:3.12.0.1;Parent=scaffold114|size475150:hit:22606:3.12.0.1;Target=jgi|Fracy1|181335|e_gw1.2.1255.1 453 818 +;Gap=M1290
scaffold114|size475150	blastx	match_part	192584	193606	667	-	.	ID=scaffold114|size475150:hsp:43130:3.12.0.1;Parent=scaffold114|size475150:hit:22606:3.12.0.1;Target=jgi|Fracy1|181335|e_gw1.2.1255.1 824 1159 +;Gap=M1023
scaffold114|size475150	blastx	match_part	192292	192585	242	-	.	ID=scaffold114|size475150:hsp:43131:3.12.0.1;Parent=scaffold114|size475150:hit:22606:3.12.0.1;Target=jgi|Fracy1|181335|e_gw1.2.1255.1 1160 1249 +;Gap=M294
scaffold114|size475150	blastx	protein_match	194502	195654	300	-	.	ID=scaffold114|size475150:hit:22607:3.12.0.1;Name=jgi|Phatr2|37222|fgenesh1_pg.C_chr_12000192;score=300
scaffold114|size475150	blastx	match_part	195460	195654	163	-	.	ID=scaffold114|size475150:hsp:43132:3.12.0.1;Parent=scaffold114|size475150:hit:22607:3.12.0.1;Target=jgi|Phatr2|37222|fgenesh1_pg.C_chr_12000192 33 97 +;Gap=M195
scaffold114|size475150	blastx	match_part	194912	195346	188	-	.	ID=scaffold114|size475150:hsp:43133:3.12.0.1;Parent=scaffold114|size475150:hit:22607:3.12.0.1;Target=jgi|Phatr2|37222|fgenesh1_pg.C_chr_12000192 141 252 +;Gap=M435
scaffold114|size475150	blastx	match_part	194502	194927	300	-	.	ID=scaffold114|size475150:hsp:43134:3.12.0.1;Parent=scaffold114|size475150:hit:22607:3.12.0.1;Target=jgi|Phatr2|37222|fgenesh1_pg.C_chr_12000192 248 391 +;Gap=M426
scaffold114|size475150	blastx	protein_match	194511	196355	312	-	.	ID=scaffold114|size475150:hit:22608:3.12.0.1;Name=jgi|Phatr2|34728|fgenesh1_pg.C_chr_6000101;score=312
scaffold114|size475150	blastx	match_part	195891	196355	94	-	.	ID=scaffold114|size475150:hsp:43135:3.12.0.1;Parent=scaffold114|size475150:hit:22608:3.12.0.1;Target=jgi|Phatr2|34728|fgenesh1_pg.C_chr_6000101 304 408 +;Gap=M465
scaffold114|size475150	blastx	match_part	195460	195894	279	-	.	ID=scaffold114|size475150:hsp:43136:3.12.0.1;Parent=scaffold114|size475150:hit:22608:3.12.0.1;Target=jgi|Phatr2|34728|fgenesh1_pg.C_chr_6000101 408 541 +;Gap=M435
scaffold114|size475150	blastx	match_part	194912	195346	308	-	.	ID=scaffold114|size475150:hsp:43137:3.12.0.1;Parent=scaffold114|size475150:hit:22608:3.12.0.1;Target=jgi|Phatr2|34728|fgenesh1_pg.C_chr_6000101 585 729 +;Gap=M435
scaffold114|size475150	blastx	match_part	194511	194927	312	-	.	ID=scaffold114|size475150:hsp:43138:3.12.0.1;Parent=scaffold114|size475150:hit:22608:3.12.0.1;Target=jgi|Phatr2|34728|fgenesh1_pg.C_chr_6000101 725 865 +;Gap=M417
scaffold114|size475150	blastx	protein_match	194514	195876	263	-	.	ID=scaffold114|size475150:hit:22609:3.12.0.1;Name=jgi|Fracy1|183222|e_gw1.4.364.1;score=263
scaffold114|size475150	blastx	match_part	195397	195876	249	-	.	ID=scaffold114|size475150:hsp:43139:3.12.0.1;Parent=scaffold114|size475150:hit:22609:3.12.0.1;Target=jgi|Fracy1|183222|e_gw1.4.364.1 5 165 +;Gap=M480
scaffold114|size475150	blastx	match_part	194912	195475	206	-	.	ID=scaffold114|size475150:hsp:43140:3.12.0.1;Parent=scaffold114|size475150:hit:22609:3.12.0.1;Target=jgi|Fracy1|183222|e_gw1.4.364.1 145 318 +;Gap=M564
scaffold114|size475150	blastx	match_part	194514	194912	263	-	.	ID=scaffold114|size475150:hsp:43141:3.12.0.1;Parent=scaffold114|size475150:hit:22609:3.12.0.1;Target=jgi|Fracy1|183222|e_gw1.4.364.1 319 453 +;Gap=M399
scaffold114|size475150	blastx	protein_match	194514	195876	263	-	.	ID=scaffold114|size475150:hit:22610:3.12.0.1;Name=jgi|Fracy1|183222|e_gw1.4.364.1;score=263
scaffold114|size475150	blastx	match_part	195397	195876	249	-	.	ID=scaffold114|size475150:hsp:43142:3.12.0.1;Parent=scaffold114|size475150:hit:22610:3.12.0.1;Target=jgi|Fracy1|183222|e_gw1.4.364.1 5 165 +;Gap=M480
scaffold114|size475150	blastx	match_part	194912	195475	206	-	.	ID=scaffold114|size475150:hsp:43143:3.12.0.1;Parent=scaffold114|size475150:hit:22610:3.12.0.1;Target=jgi|Fracy1|183222|e_gw1.4.364.1 145 318 +;Gap=M564
scaffold114|size475150	blastx	match_part	194514	194912	263	-	.	ID=scaffold114|size475150:hsp:43144:3.12.0.1;Parent=scaffold114|size475150:hit:22610:3.12.0.1;Target=jgi|Fracy1|183222|e_gw1.4.364.1 319 453 +;Gap=M399
scaffold114|size475150	blastx	protein_match	194514	195876	263	-	.	ID=scaffold114|size475150:hit:22611:3.12.0.1;Name=jgi|Fracy1|183222|e_gw1.4.364.1;score=263
scaffold114|size475150	blastx	match_part	195397	195876	249	-	.	ID=scaffold114|size475150:hsp:43145:3.12.0.1;Parent=scaffold114|size475150:hit:22611:3.12.0.1;Target=jgi|Fracy1|183222|e_gw1.4.364.1 5 165 +;Gap=M480
scaffold114|size475150	blastx	match_part	194912	195475	206	-	.	ID=scaffold114|size475150:hsp:43146:3.12.0.1;Parent=scaffold114|size475150:hit:22611:3.12.0.1;Target=jgi|Fracy1|183222|e_gw1.4.364.1 145 318 +;Gap=M564
scaffold114|size475150	blastx	match_part	194514	194912	263	-	.	ID=scaffold114|size475150:hsp:43147:3.12.0.1;Parent=scaffold114|size475150:hit:22611:3.12.0.1;Target=jgi|Fracy1|183222|e_gw1.4.364.1 319 453 +;Gap=M399
scaffold114|size475150	blastx	protein_match	194589	195885	269	-	.	ID=scaffold114|size475150:hit:22612:3.12.0.1;Name=jgi|Fracy1|192079|e_gw1.14.6.1;score=269
scaffold114|size475150	blastx	match_part	195352	195885	251	-	.	ID=scaffold114|size475150:hsp:43148:3.12.0.1;Parent=scaffold114|size475150:hit:22612:3.12.0.1;Target=jgi|Fracy1|192079|e_gw1.14.6.1 2 176 +;Gap=M534
scaffold114|size475150	blastx	match_part	194753	195346	194	-	.	ID=scaffold114|size475150:hsp:43149:3.12.0.1;Parent=scaffold114|size475150:hit:22612:3.12.0.1;Target=jgi|Fracy1|192079|e_gw1.14.6.1 192 385 +;Gap=M594
scaffold114|size475150	blastx	match_part	194589	194912	269	-	.	ID=scaffold114|size475150:hsp:43150:3.12.0.1;Parent=scaffold114|size475150:hit:22612:3.12.0.1;Target=jgi|Fracy1|192079|e_gw1.14.6.1 337 444 +;Gap=M324
scaffold114|size475150	blastx	protein_match	194589	195885	269	-	.	ID=scaffold114|size475150:hit:22613:3.12.0.1;Name=jgi|Fracy1|192079|e_gw1.14.6.1;score=269
scaffold114|size475150	blastx	match_part	195352	195885	251	-	.	ID=scaffold114|size475150:hsp:43151:3.12.0.1;Parent=scaffold114|size475150:hit:22613:3.12.0.1;Target=jgi|Fracy1|192079|e_gw1.14.6.1 2 176 +;Gap=M534
scaffold114|size475150	blastx	match_part	194753	195346	194	-	.	ID=scaffold114|size475150:hsp:43152:3.12.0.1;Parent=scaffold114|size475150:hit:22613:3.12.0.1;Target=jgi|Fracy1|192079|e_gw1.14.6.1 192 385 +;Gap=M594
scaffold114|size475150	blastx	match_part	194589	194912	269	-	.	ID=scaffold114|size475150:hsp:43153:3.12.0.1;Parent=scaffold114|size475150:hit:22613:3.12.0.1;Target=jgi|Fracy1|192079|e_gw1.14.6.1 337 444 +;Gap=M324
scaffold114|size475150	blastx	protein_match	194589	195885	269	-	.	ID=scaffold114|size475150:hit:22614:3.12.0.1;Name=jgi|Fracy1|192079|e_gw1.14.6.1;score=269
scaffold114|size475150	blastx	match_part	195352	195885	251	-	.	ID=scaffold114|size475150:hsp:43154:3.12.0.1;Parent=scaffold114|size475150:hit:22614:3.12.0.1;Target=jgi|Fracy1|192079|e_gw1.14.6.1 2 176 +;Gap=M534
scaffold114|size475150	blastx	match_part	194753	195346	194	-	.	ID=scaffold114|size475150:hsp:43155:3.12.0.1;Parent=scaffold114|size475150:hit:22614:3.12.0.1;Target=jgi|Fracy1|192079|e_gw1.14.6.1 192 385 +;Gap=M594
scaffold114|size475150	blastx	match_part	194589	194912	269	-	.	ID=scaffold114|size475150:hsp:43156:3.12.0.1;Parent=scaffold114|size475150:hit:22614:3.12.0.1;Target=jgi|Fracy1|192079|e_gw1.14.6.1 337 444 +;Gap=M324
scaffold114|size475150	blastx	protein_match	192415	195879	143	-	.	ID=scaffold114|size475150:hit:22615:3.12.0.1;Name=jgi|Thaoce1|69461|rna4441;score=143
scaffold114|size475150	blastx	match_part	195460	195879	172	-	.	ID=scaffold114|size475150:hsp:43157:3.12.0.1;Parent=scaffold114|size475150:hit:22615:3.12.0.1;Target=jgi|Thaoce1|69461|rna4441 398 547 +;Gap=M420
scaffold114|size475150	blastx	match_part	194912	195343	269	-	.	ID=scaffold114|size475150:hsp:43158:3.12.0.1;Parent=scaffold114|size475150:hit:22615:3.12.0.1;Target=jgi|Thaoce1|69461|rna4441 575 719 +;Gap=M432
scaffold114|size475150	blastx	match_part	193605	194903	432	-	.	ID=scaffold114|size475150:hsp:43159:3.12.0.1;Parent=scaffold114|size475150:hit:22615:3.12.0.1;Target=jgi|Thaoce1|69461|rna4441 723 1183 +;Gap=M1299
scaffold114|size475150	blastx	match_part	192584	193600	760	-	.	ID=scaffold114|size475150:hsp:43160:3.12.0.1;Parent=scaffold114|size475150:hit:22615:3.12.0.1;Target=jgi|Thaoce1|69461|rna4441 1185 1519 +;Gap=M1017
scaffold114|size475150	blastx	match_part	192415	192585	143	-	.	ID=scaffold114|size475150:hsp:43161:3.12.0.1;Parent=scaffold114|size475150:hit:22615:3.12.0.1;Target=jgi|Thaoce1|69461|rna4441 1520 1576 +;Gap=M171
scaffold114|size475150	blastx	protein_match	192584	192844	188	-	.	ID=scaffold114|size475150:hit:22616:3.12.0.1;Name=jgi|Thaoce1|94109|rna7532;score=188
scaffold114|size475150	blastx	match_part	192584	192844	188	-	.	ID=scaffold114|size475150:hsp:43162:3.12.0.1;Parent=scaffold114|size475150:hit:22616:3.12.0.1;Target=jgi|Thaoce1|94109|rna7532 1 94 +;Gap=M261
scaffold114|size475150	blastx	protein_match	194487	195924	288	-	.	ID=scaffold114|size475150:hit:22617:3.12.0.1;Name=jgi|Phatr2|40608|fgenesh1_pg.C_chr_24000135;score=288
scaffold114|size475150	blastx	match_part	195460	195924	269	-	.	ID=scaffold114|size475150:hsp:43163:3.12.0.1;Parent=scaffold114|size475150:hit:22617:3.12.0.1;Target=jgi|Phatr2|40608|fgenesh1_pg.C_chr_24000135 374 529 +;Gap=M465
scaffold114|size475150	blastx	match_part	194912	195439	313	-	.	ID=scaffold114|size475150:hsp:43164:3.12.0.1;Parent=scaffold114|size475150:hit:22617:3.12.0.1;Target=jgi|Phatr2|40608|fgenesh1_pg.C_chr_24000135 547 716 +;Gap=M528
scaffold114|size475150	blastx	match_part	194487	194912	288	-	.	ID=scaffold114|size475150:hsp:43165:3.12.0.1;Parent=scaffold114|size475150:hit:22617:3.12.0.1;Target=jgi|Phatr2|40608|fgenesh1_pg.C_chr_24000135 717 860 +;Gap=M426
scaffold114|size475150	blastx	protein_match	194511	196355	301	-	.	ID=scaffold114|size475150:hit:22618:3.12.0.1;Name=jgi|Phatr2|54883|estExt_Phatr1_ua_kg.C_chr_170001;score=301
scaffold114|size475150	blastx	match_part	195891	196355	150	-	.	ID=scaffold114|size475150:hsp:43166:3.12.0.1;Parent=scaffold114|size475150:hit:22618:3.12.0.1;Target=jgi|Phatr2|54883|estExt_Phatr1_ua_kg.C_chr_170001 304 443 +;Gap=M465
scaffold114|size475150	blastx	match_part	195460	195894	238	-	.	ID=scaffold114|size475150:hsp:43167:3.12.0.1;Parent=scaffold114|size475150:hit:22618:3.12.0.1;Target=jgi|Phatr2|54883|estExt_Phatr1_ua_kg.C_chr_170001 443 576 +;Gap=M435
scaffold114|size475150	blastx	match_part	194912	195346	299	-	.	ID=scaffold114|size475150:hsp:43168:3.12.0.1;Parent=scaffold114|size475150:hit:22618:3.12.0.1;Target=jgi|Phatr2|54883|estExt_Phatr1_ua_kg.C_chr_170001 620 764 +;Gap=M435
scaffold114|size475150	blastx	match_part	194511	194927	301	-	.	ID=scaffold114|size475150:hsp:43169:3.12.0.1;Parent=scaffold114|size475150:hit:22618:3.12.0.1;Target=jgi|Phatr2|54883|estExt_Phatr1_ua_kg.C_chr_170001 760 900 +;Gap=M417
scaffold114|size475150	blastx	protein_match	192361	193069	173	-	.	ID=scaffold114|size475150:hit:22619:3.12.0.1;Name=jgi|Thaoce1|94946|rna12941;score=173
scaffold114|size475150	blastx	match_part	192593	193069	323	-	.	ID=scaffold114|size475150:hsp:43170:3.12.0.1;Parent=scaffold114|size475150:hit:22619:3.12.0.1;Target=jgi|Thaoce1|94946|rna12941 54 209 +;Gap=M477
scaffold114|size475150	blastx	match_part	192361	192588	173	-	.	ID=scaffold114|size475150:hsp:43171:3.12.0.1;Parent=scaffold114|size475150:hit:22619:3.12.0.1;Target=jgi|Thaoce1|94946|rna12941 212 287 +;Gap=M228
scaffold114|size475150	blastx	protein_match	194589	195879	272	-	.	ID=scaffold114|size475150:hit:22620:3.12.0.1;Name=jgi|Fracy1|204772|e_gw1.195.1.1;score=272
scaffold114|size475150	blastx	match_part	195352	195879	231	-	.	ID=scaffold114|size475150:hsp:43172:3.12.0.1;Parent=scaffold114|size475150:hit:22620:3.12.0.1;Target=jgi|Fracy1|204772|e_gw1.195.1.1 4 173 +;Gap=M528
scaffold114|size475150	blastx	match_part	194912	195346	228	-	.	ID=scaffold114|size475150:hsp:43173:3.12.0.1;Parent=scaffold114|size475150:hit:22620:3.12.0.1;Target=jgi|Fracy1|204772|e_gw1.195.1.1 189 333 +;Gap=M435
scaffold114|size475150	blastx	match_part	194589	194912	272	-	.	ID=scaffold114|size475150:hsp:43174:3.12.0.1;Parent=scaffold114|size475150:hit:22620:3.12.0.1;Target=jgi|Fracy1|204772|e_gw1.195.1.1 334 441 +;Gap=M324
scaffold114|size475150	blastx	protein_match	194589	195879	272	-	.	ID=scaffold114|size475150:hit:22621:3.12.0.1;Name=jgi|Fracy1|204772|e_gw1.195.1.1;score=272
scaffold114|size475150	blastx	match_part	195352	195879	231	-	.	ID=scaffold114|size475150:hsp:43175:3.12.0.1;Parent=scaffold114|size475150:hit:22621:3.12.0.1;Target=jgi|Fracy1|204772|e_gw1.195.1.1 4 173 +;Gap=M528
scaffold114|size475150	blastx	match_part	194912	195346	228	-	.	ID=scaffold114|size475150:hsp:43176:3.12.0.1;Parent=scaffold114|size475150:hit:22621:3.12.0.1;Target=jgi|Fracy1|204772|e_gw1.195.1.1 189 333 +;Gap=M435
scaffold114|size475150	blastx	match_part	194589	194912	272	-	.	ID=scaffold114|size475150:hsp:43177:3.12.0.1;Parent=scaffold114|size475150:hit:22621:3.12.0.1;Target=jgi|Fracy1|204772|e_gw1.195.1.1 334 441 +;Gap=M324
scaffold114|size475150	blastx	protein_match	194589	195879	272	-	.	ID=scaffold114|size475150:hit:22622:3.12.0.1;Name=jgi|Fracy1|204772|e_gw1.195.1.1;score=272
scaffold114|size475150	blastx	match_part	195352	195879	231	-	.	ID=scaffold114|size475150:hsp:43178:3.12.0.1;Parent=scaffold114|size475150:hit:22622:3.12.0.1;Target=jgi|Fracy1|204772|e_gw1.195.1.1 4 173 +;Gap=M528
scaffold114|size475150	blastx	match_part	194912	195346	228	-	.	ID=scaffold114|size475150:hsp:43179:3.12.0.1;Parent=scaffold114|size475150:hit:22622:3.12.0.1;Target=jgi|Fracy1|204772|e_gw1.195.1.1 189 333 +;Gap=M435
scaffold114|size475150	blastx	match_part	194589	194912	272	-	.	ID=scaffold114|size475150:hsp:43180:3.12.0.1;Parent=scaffold114|size475150:hit:22622:3.12.0.1;Target=jgi|Fracy1|204772|e_gw1.195.1.1 334 441 +;Gap=M324
scaffold114|size475150	blastx	protein_match	193319	193709	223	-	.	ID=scaffold114|size475150:hit:22623:3.12.0.1;Name=jgi|Thaoce1|78350|rna28436;score=223
scaffold114|size475150	blastx	match_part	193605	193709	104	-	.	ID=scaffold114|size475150:hsp:43181:3.12.0.1;Parent=scaffold114|size475150:hit:22623:3.12.0.1;Target=jgi|Thaoce1|78350|rna28436 1 35 +;Gap=M105
scaffold114|size475150	blastx	match_part	193319	193600	223	-	.	ID=scaffold114|size475150:hsp:43182:3.12.0.1;Parent=scaffold114|size475150:hit:22623:3.12.0.1;Target=jgi|Thaoce1|78350|rna28436 37 131 +;Gap=M282
scaffold114|size475150	blastx	protein_match	192914	193081	136	-	.	ID=scaffold114|size475150:hit:22624:3.12.0.1;Name=jgi|Thaoce1|83515|rna23431;score=136
scaffold114|size475150	blastx	match_part	192914	193081	136	-	.	ID=scaffold114|size475150:hsp:43183:3.12.0.1;Parent=scaffold114|size475150:hit:22624:3.12.0.1;Target=jgi|Thaoce1|83515|rna23431 8 63 +;Gap=M168
scaffold114|size475150	blastx	protein_match	192262	194096	199	-	.	ID=scaffold114|size475150:hit:22625:3.12.0.1;Name=jgi|Thaoce1|79866|rna9285;score=199
scaffold114|size475150	blastx	match_part	193605	194096	314	-	.	ID=scaffold114|size475150:hsp:43184:3.12.0.1;Parent=scaffold114|size475150:hit:22625:3.12.0.1;Target=jgi|Thaoce1|79866|rna9285 84 250 +;Gap=M492
scaffold114|size475150	blastx	match_part	192584	193600	631	-	.	ID=scaffold114|size475150:hsp:43185:3.12.0.1;Parent=scaffold114|size475150:hit:22625:3.12.0.1;Target=jgi|Thaoce1|79866|rna9285 252 574 +;Gap=M1017
scaffold114|size475150	blastx	match_part	192262	192585	199	-	.	ID=scaffold114|size475150:hsp:43186:3.12.0.1;Parent=scaffold114|size475150:hit:22625:3.12.0.1;Target=jgi|Thaoce1|79866|rna9285 575 680 +;Gap=M324
scaffold114|size475150	blastx	protein_match	193626	193934	248	-	.	ID=scaffold114|size475150:hit:22626:3.12.0.1;Name=jgi|Thaoce1|94110|rna7533;score=248
scaffold114|size475150	blastx	match_part	193626	193934	248	-	.	ID=scaffold114|size475150:hsp:43187:3.12.0.1;Parent=scaffold114|size475150:hit:22626:3.12.0.1;Target=jgi|Thaoce1|94110|rna7533 95 197 +;Gap=M309
scaffold114|size475150	blastx	protein_match	194511	196076	304	-	.	ID=scaffold114|size475150:hit:22627:3.12.0.1;Name=jgi|Phatr2|41318|fgenesh1_pg.C_chr_29000033;score=304
scaffold114|size475150	blastx	match_part	195894	196076	89	-	.	ID=scaffold114|size475150:hsp:43188:3.12.0.1;Parent=scaffold114|size475150:hit:22627:3.12.0.1;Target=jgi|Phatr2|41318|fgenesh1_pg.C_chr_29000033 336 397 +;Gap=M183
scaffold114|size475150	blastx	match_part	195460	195891	256	-	.	ID=scaffold114|size475150:hsp:43189:3.12.0.1;Parent=scaffold114|size475150:hit:22627:3.12.0.1;Target=jgi|Phatr2|41318|fgenesh1_pg.C_chr_29000033 399 531 +;Gap=M432
scaffold114|size475150	blastx	match_part	194912	195346	299	-	.	ID=scaffold114|size475150:hsp:43190:3.12.0.1;Parent=scaffold114|size475150:hit:22627:3.12.0.1;Target=jgi|Phatr2|41318|fgenesh1_pg.C_chr_29000033 575 719 +;Gap=M435
scaffold114|size475150	blastx	match_part	194511	194930	304	-	.	ID=scaffold114|size475150:hsp:43191:3.12.0.1;Parent=scaffold114|size475150:hit:22627:3.12.0.1;Target=jgi|Phatr2|41318|fgenesh1_pg.C_chr_29000033 714 855 +;Gap=M420
scaffold114|size475150	blastx	protein_match	192478	192676	101	-	.	ID=scaffold114|size475150:hit:22628:3.12.0.1;Name=jgi|Thaoce1|100348|rna3930;score=101
scaffold114|size475150	blastx	match_part	192584	192676	69	-	.	ID=scaffold114|size475150:hsp:43192:3.12.0.1;Parent=scaffold114|size475150:hit:22628:3.12.0.1;Target=jgi|Thaoce1|100348|rna3930 6 36 +;Gap=M93
scaffold114|size475150	blastx	match_part	192478	192585	101	-	.	ID=scaffold114|size475150:hsp:43193:3.12.0.1;Parent=scaffold114|size475150:hit:22628:3.12.0.1;Target=jgi|Thaoce1|100348|rna3930 37 72 +;Gap=M108
scaffold114|size475150	blastx	protein_match	194514	195966	258	-	.	ID=scaffold114|size475150:hit:22629:3.12.0.1;Name=jgi|Fracy1|231764|fgenesh2_pm.165_%2523_1;score=258
scaffold114|size475150	blastx	match_part	195469	195966	141	-	.	ID=scaffold114|size475150:hsp:43194:3.12.0.1;Parent=scaffold114|size475150:hit:22629:3.12.0.1;Target=jgi|Fracy1|231764|fgenesh2_pm.165_%252523_1 2 167 +;Gap=M498
scaffold114|size475150	blastx	match_part	194912	195475	277	-	.	ID=scaffold114|size475150:hsp:43195:3.12.0.1;Parent=scaffold114|size475150:hit:22629:3.12.0.1;Target=jgi|Fracy1|231764|fgenesh2_pm.165_%252523_1 136 324 +;Gap=M564
scaffold114|size475150	blastx	match_part	194514	194912	258	-	.	ID=scaffold114|size475150:hsp:43196:3.12.0.1;Parent=scaffold114|size475150:hit:22629:3.12.0.1;Target=jgi|Fracy1|231764|fgenesh2_pm.165_%252523_1 325 459 +;Gap=M399
scaffold114|size475150	blastx	protein_match	194514	195966	258	-	.	ID=scaffold114|size475150:hit:22630:3.12.0.1;Name=jgi|Fracy1|231764|fgenesh2_pm.165_%2523_1;score=258
scaffold114|size475150	blastx	match_part	195469	195966	141	-	.	ID=scaffold114|size475150:hsp:43197:3.12.0.1;Parent=scaffold114|size475150:hit:22630:3.12.0.1;Target=jgi|Fracy1|231764|fgenesh2_pm.165_%252523_1 2 167 +;Gap=M498
scaffold114|size475150	blastx	match_part	194912	195475	277	-	.	ID=scaffold114|size475150:hsp:43198:3.12.0.1;Parent=scaffold114|size475150:hit:22630:3.12.0.1;Target=jgi|Fracy1|231764|fgenesh2_pm.165_%252523_1 136 324 +;Gap=M564
scaffold114|size475150	blastx	match_part	194514	194912	258	-	.	ID=scaffold114|size475150:hsp:43199:3.12.0.1;Parent=scaffold114|size475150:hit:22630:3.12.0.1;Target=jgi|Fracy1|231764|fgenesh2_pm.165_%252523_1 325 459 +;Gap=M399
scaffold114|size475150	blastx	protein_match	194514	195966	258	-	.	ID=scaffold114|size475150:hit:22631:3.12.0.1;Name=jgi|Fracy1|231764|fgenesh2_pm.165_%2523_1;score=258
scaffold114|size475150	blastx	match_part	195469	195966	141	-	.	ID=scaffold114|size475150:hsp:43200:3.12.0.1;Parent=scaffold114|size475150:hit:22631:3.12.0.1;Target=jgi|Fracy1|231764|fgenesh2_pm.165_%252523_1 2 167 +;Gap=M498
scaffold114|size475150	blastx	match_part	194912	195475	277	-	.	ID=scaffold114|size475150:hsp:43201:3.12.0.1;Parent=scaffold114|size475150:hit:22631:3.12.0.1;Target=jgi|Fracy1|231764|fgenesh2_pm.165_%252523_1 136 324 +;Gap=M564
scaffold114|size475150	blastx	match_part	194514	194912	258	-	.	ID=scaffold114|size475150:hsp:43202:3.12.0.1;Parent=scaffold114|size475150:hit:22631:3.12.0.1;Target=jgi|Fracy1|231764|fgenesh2_pm.165_%252523_1 325 459 +;Gap=M399
scaffold114|size475150	blastx	protein_match	194448	195963	308	-	.	ID=scaffold114|size475150:hit:22632:3.12.0.1;Name=jgi|Phatr2|31533|fgenesh1_pg.C_chr_1000134;score=308
scaffold114|size475150	blastx	match_part	195583	195963	168	-	.	ID=scaffold114|size475150:hsp:43203:3.12.0.1;Parent=scaffold114|size475150:hit:22632:3.12.0.1;Target=jgi|Phatr2|31533|fgenesh1_pg.C_chr_1000134 12 135 +;Gap=M381
scaffold114|size475150	blastx	match_part	194594	195355	314	-	.	ID=scaffold114|size475150:hsp:43204:3.12.0.1;Parent=scaffold114|size475150:hit:22632:3.12.0.1;Target=jgi|Phatr2|31533|fgenesh1_pg.C_chr_1000134 168 444 +;Gap=M762
scaffold114|size475150	blastx	match_part	194448	194912	308	-	.	ID=scaffold114|size475150:hsp:43205:3.12.0.1;Parent=scaffold114|size475150:hit:22632:3.12.0.1;Target=jgi|Phatr2|31533|fgenesh1_pg.C_chr_1000134 316 471 +;Gap=M465
scaffold114|size475150	blastx	protein_match	194511	196073	276	-	.	ID=scaffold114|size475150:hit:22633:3.12.0.1;Name=jgi|Phatr2|37218|fgenesh1_pg.C_chr_12000188;score=276
scaffold114|size475150	blastx	match_part	195891	196073	108	-	.	ID=scaffold114|size475150:hsp:43206:3.12.0.1;Parent=scaffold114|size475150:hit:22633:3.12.0.1;Target=jgi|Phatr2|37218|fgenesh1_pg.C_chr_12000188 37 98 +;Gap=M183
scaffold114|size475150	blastx	match_part	195385	195894	264	-	.	ID=scaffold114|size475150:hsp:43207:3.12.0.1;Parent=scaffold114|size475150:hit:22633:3.12.0.1;Target=jgi|Phatr2|37218|fgenesh1_pg.C_chr_12000188 98 249 +;Gap=M510
scaffold114|size475150	blastx	match_part	194912	195346	302	-	.	ID=scaffold114|size475150:hsp:43208:3.12.0.1;Parent=scaffold114|size475150:hit:22633:3.12.0.1;Target=jgi|Phatr2|37218|fgenesh1_pg.C_chr_12000188 273 417 +;Gap=M435
scaffold114|size475150	blastx	match_part	194511	194912	276	-	.	ID=scaffold114|size475150:hsp:43209:3.12.0.1;Parent=scaffold114|size475150:hit:22633:3.12.0.1;Target=jgi|Phatr2|37218|fgenesh1_pg.C_chr_12000188 418 553 +;Gap=M402
scaffold114|size475150	blastx	protein_match	193085	193525	299	-	.	ID=scaffold114|size475150:hit:22634:3.12.0.1;Name=jgi|Fracy1|243080|fgenesh2_pg.10_%2523_587;score=299
scaffold114|size475150	blastx	match_part	193085	193525	299	-	.	ID=scaffold114|size475150:hsp:43210:3.12.0.1;Parent=scaffold114|size475150:hit:22634:3.12.0.1;Target=jgi|Fracy1|243080|fgenesh2_pg.10_%252523_587 38 184 +;Gap=M441
scaffold114|size475150	blastx	protein_match	193085	193525	299	-	.	ID=scaffold114|size475150:hit:22635:3.12.0.1;Name=jgi|Fracy1|243080|fgenesh2_pg.10_%2523_587;score=299
scaffold114|size475150	blastx	match_part	193085	193525	299	-	.	ID=scaffold114|size475150:hsp:43211:3.12.0.1;Parent=scaffold114|size475150:hit:22635:3.12.0.1;Target=jgi|Fracy1|243080|fgenesh2_pg.10_%252523_587 38 184 +;Gap=M441
scaffold114|size475150	blastx	protein_match	193085	193525	299	-	.	ID=scaffold114|size475150:hit:22636:3.12.0.1;Name=jgi|Fracy1|243080|fgenesh2_pg.10_%2523_587;score=299
scaffold114|size475150	blastx	match_part	193085	193525	299	-	.	ID=scaffold114|size475150:hsp:43212:3.12.0.1;Parent=scaffold114|size475150:hit:22636:3.12.0.1;Target=jgi|Fracy1|243080|fgenesh2_pg.10_%252523_587 38 184 +;Gap=M441
scaffold114|size475150	blastx	protein_match	194511	196091	302	-	.	ID=scaffold114|size475150:hit:22637:3.12.0.1;Name=jgi|Phatr2|37902|fgenesh1_pg.C_chr_14000144;score=302
scaffold114|size475150	blastx	match_part	195891	196091	99	-	.	ID=scaffold114|size475150:hsp:43213:3.12.0.1;Parent=scaffold114|size475150:hit:22637:3.12.0.1;Target=jgi|Phatr2|37902|fgenesh1_pg.C_chr_14000144 274 341 +;Gap=M201
scaffold114|size475150	blastx	match_part	195460	195894	269	-	.	ID=scaffold114|size475150:hsp:43214:3.12.0.1;Parent=scaffold114|size475150:hit:22637:3.12.0.1;Target=jgi|Phatr2|37902|fgenesh1_pg.C_chr_14000144 341 474 +;Gap=M435
scaffold114|size475150	blastx	match_part	194912	195346	304	-	.	ID=scaffold114|size475150:hsp:43215:3.12.0.1;Parent=scaffold114|size475150:hit:22637:3.12.0.1;Target=jgi|Phatr2|37902|fgenesh1_pg.C_chr_14000144 518 662 +;Gap=M435
scaffold114|size475150	blastx	match_part	194511	194930	302	-	.	ID=scaffold114|size475150:hsp:43216:3.12.0.1;Parent=scaffold114|size475150:hit:22637:3.12.0.1;Target=jgi|Phatr2|37902|fgenesh1_pg.C_chr_14000144 657 798 +;Gap=M420
scaffold114|size475150	blastx	protein_match	194649	194912	200	-	.	ID=scaffold114|size475150:hit:22638:3.12.0.1;Name=jgi|Fracy1|194739|e_gw1.22.102.1;score=200
scaffold114|size475150	blastx	match_part	194649	194912	200	-	.	ID=scaffold114|size475150:hsp:43217:3.12.0.1;Parent=scaffold114|size475150:hit:22638:3.12.0.1;Target=jgi|Fracy1|194739|e_gw1.22.102.1 44 131 +;Gap=M264
scaffold114|size475150	blastx	protein_match	194649	194912	200	-	.	ID=scaffold114|size475150:hit:22639:3.12.0.1;Name=jgi|Fracy1|194739|e_gw1.22.102.1;score=200
scaffold114|size475150	blastx	match_part	194649	194912	200	-	.	ID=scaffold114|size475150:hsp:43218:3.12.0.1;Parent=scaffold114|size475150:hit:22639:3.12.0.1;Target=jgi|Fracy1|194739|e_gw1.22.102.1 44 131 +;Gap=M264
scaffold114|size475150	blastx	protein_match	194649	194912	200	-	.	ID=scaffold114|size475150:hit:22640:3.12.0.1;Name=jgi|Fracy1|194739|e_gw1.22.102.1;score=200
scaffold114|size475150	blastx	match_part	194649	194912	200	-	.	ID=scaffold114|size475150:hsp:43219:3.12.0.1;Parent=scaffold114|size475150:hit:22640:3.12.0.1;Target=jgi|Fracy1|194739|e_gw1.22.102.1 44 131 +;Gap=M264
scaffold114|size475150	blastx	protein_match	194436	197668	297	-	.	ID=scaffold114|size475150:hit:22641:3.12.0.1;Name=jgi|Phatr2|38388|fgenesh1_pg.C_chr_15000314;score=297
scaffold114|size475150	blastx	match_part	197051	197668	136	-	.	ID=scaffold114|size475150:hsp:43220:3.12.0.1;Parent=scaffold114|size475150:hit:22641:3.12.0.1;Target=jgi|Phatr2|38388|fgenesh1_pg.C_chr_15000314 10 221 +;Gap=M618
scaffold114|size475150	blastx	match_part	195460	195924	272	-	.	ID=scaffold114|size475150:hsp:43221:3.12.0.1;Parent=scaffold114|size475150:hit:22641:3.12.0.1;Target=jgi|Phatr2|38388|fgenesh1_pg.C_chr_15000314 403 558 +;Gap=M465
scaffold114|size475150	blastx	match_part	194789	195439	326	-	.	ID=scaffold114|size475150:hsp:43222:3.12.0.1;Parent=scaffold114|size475150:hit:22641:3.12.0.1;Target=jgi|Phatr2|38388|fgenesh1_pg.C_chr_15000314 576 781 +;Gap=M651
scaffold114|size475150	blastx	match_part	194789	195277	256	-	.	ID=scaffold114|size475150:hsp:43223:3.12.0.1;Parent=scaffold114|size475150:hit:22641:3.12.0.1;Target=jgi|Phatr2|38388|fgenesh1_pg.C_chr_15000314 998 1155 +;Gap=M489
scaffold114|size475150	blastx	match_part	194436	194912	297	-	.	ID=scaffold114|size475150:hsp:43224:3.12.0.1;Parent=scaffold114|size475150:hit:22641:3.12.0.1;Target=jgi|Phatr2|38388|fgenesh1_pg.C_chr_15000314 746 901 +;Gap=M477
scaffold114|size475150	blastx	match_part	194505	194912	293	-	.	ID=scaffold114|size475150:hsp:43225:3.12.0.1;Parent=scaffold114|size475150:hit:22641:3.12.0.1;Target=jgi|Phatr2|38388|fgenesh1_pg.C_chr_15000314 1120 1257 +;Gap=M408
scaffold114|size475150	blastx	protein_match	193253	193426	142	-	.	ID=scaffold114|size475150:hit:22642:3.12.0.1;Name=jgi|Fracy1|238559|fgenesh2_pg.5_%2523_1063;score=142
scaffold114|size475150	blastx	match_part	193253	193426	142	-	.	ID=scaffold114|size475150:hsp:43226:3.12.0.1;Parent=scaffold114|size475150:hit:22642:3.12.0.1;Target=jgi|Fracy1|238559|fgenesh2_pg.5_%252523_1063 50 107 +;Gap=M174
scaffold114|size475150	blastx	protein_match	193253	193426	142	-	.	ID=scaffold114|size475150:hit:22643:3.12.0.1;Name=jgi|Fracy1|238559|fgenesh2_pg.5_%2523_1063;score=142
scaffold114|size475150	blastx	match_part	193253	193426	142	-	.	ID=scaffold114|size475150:hsp:43227:3.12.0.1;Parent=scaffold114|size475150:hit:22643:3.12.0.1;Target=jgi|Fracy1|238559|fgenesh2_pg.5_%252523_1063 50 107 +;Gap=M174
scaffold114|size475150	blastx	protein_match	193253	193426	142	-	.	ID=scaffold114|size475150:hit:22644:3.12.0.1;Name=jgi|Fracy1|238559|fgenesh2_pg.5_%2523_1063;score=142
scaffold114|size475150	blastx	match_part	193253	193426	142	-	.	ID=scaffold114|size475150:hsp:43228:3.12.0.1;Parent=scaffold114|size475150:hit:22644:3.12.0.1;Target=jgi|Fracy1|238559|fgenesh2_pg.5_%252523_1063 50 107 +;Gap=M174
scaffold114|size475150	blastx	protein_match	192584	192844	185	-	.	ID=scaffold114|size475150:hit:22645:3.12.0.1;Name=jgi|Thaoce1|74193|rna7899;score=185
scaffold114|size475150	blastx	match_part	192584	192844	185	-	.	ID=scaffold114|size475150:hsp:43229:3.12.0.1;Parent=scaffold114|size475150:hit:22645:3.12.0.1;Target=jgi|Thaoce1|74193|rna7899 1 84 +;Gap=M261
scaffold114|size475150	blastx	protein_match	194517	196091	294	-	.	ID=scaffold114|size475150:hit:22646:3.12.0.1;Name=jgi|Phatr2|45390|estExt_fgenesh1_pg.C_chr_70005;score=294
scaffold114|size475150	blastx	match_part	195891	196091	91	-	.	ID=scaffold114|size475150:hsp:43230:3.12.0.1;Parent=scaffold114|size475150:hit:22646:3.12.0.1;Target=jgi|Phatr2|45390|estExt_fgenesh1_pg.C_chr_70005 331 398 +;Gap=M201
scaffold114|size475150	blastx	match_part	195460	195894	263	-	.	ID=scaffold114|size475150:hsp:43231:3.12.0.1;Parent=scaffold114|size475150:hit:22646:3.12.0.1;Target=jgi|Phatr2|45390|estExt_fgenesh1_pg.C_chr_70005 398 531 +;Gap=M435
scaffold114|size475150	blastx	match_part	194912	195346	307	-	.	ID=scaffold114|size475150:hsp:43232:3.12.0.1;Parent=scaffold114|size475150:hit:22646:3.12.0.1;Target=jgi|Phatr2|45390|estExt_fgenesh1_pg.C_chr_70005 575 719 +;Gap=M435
scaffold114|size475150	blastx	match_part	194517	194927	294	-	.	ID=scaffold114|size475150:hsp:43233:3.12.0.1;Parent=scaffold114|size475150:hit:22646:3.12.0.1;Target=jgi|Phatr2|45390|estExt_fgenesh1_pg.C_chr_70005 715 853 +;Gap=M411
scaffold114|size475150	blastx	protein_match	194511	196355	299	-	.	ID=scaffold114|size475150:hit:22647:3.12.0.1;Name=jgi|Phatr2|52418|phatr1_ua_kg.chr_17000036;score=299
scaffold114|size475150	blastx	match_part	195891	196355	137	-	.	ID=scaffold114|size475150:hsp:43234:3.12.0.1;Parent=scaffold114|size475150:hit:22647:3.12.0.1;Target=jgi|Phatr2|52418|phatr1_ua_kg.chr_17000036 304 443 +;Gap=M465
scaffold114|size475150	blastx	match_part	195460	195894	250	-	.	ID=scaffold114|size475150:hsp:43235:3.12.0.1;Parent=scaffold114|size475150:hit:22647:3.12.0.1;Target=jgi|Phatr2|52418|phatr1_ua_kg.chr_17000036 443 576 +;Gap=M435
scaffold114|size475150	blastx	match_part	194912	195346	196	-	.	ID=scaffold114|size475150:hsp:43236:3.12.0.1;Parent=scaffold114|size475150:hit:22647:3.12.0.1;Target=jgi|Phatr2|52418|phatr1_ua_kg.chr_17000036 620 763 +;Gap=M435
scaffold114|size475150	blastx	match_part	194511	194930	299	-	.	ID=scaffold114|size475150:hsp:43237:3.12.0.1;Parent=scaffold114|size475150:hit:22647:3.12.0.1;Target=jgi|Phatr2|52418|phatr1_ua_kg.chr_17000036 758 899 +;Gap=M420
scaffold114|size475150	blastx	protein_match	193043	195789	470	-	.	ID=scaffold114|size475150:hit:22648:3.12.0.1;Name=jgi|Thaoce1|97451|rna5617;score=470
scaffold114|size475150	blastx	match_part	195439	195789	159	-	.	ID=scaffold114|size475150:hsp:43238:3.12.0.1;Parent=scaffold114|size475150:hit:22648:3.12.0.1;Target=jgi|Thaoce1|97451|rna5617 127 248 +;Gap=M351
scaffold114|size475150	blastx	match_part	194918	195337	240	-	.	ID=scaffold114|size475150:hsp:43239:3.12.0.1;Parent=scaffold114|size475150:hit:22648:3.12.0.1;Target=jgi|Thaoce1|97451|rna5617 291 430 +;Gap=M420
scaffold114|size475150	blastx	match_part	194391	194909	228	-	.	ID=scaffold114|size475150:hsp:43240:3.12.0.1;Parent=scaffold114|size475150:hit:22648:3.12.0.1;Target=jgi|Thaoce1|97451|rna5617 434 607 +;Gap=M519
scaffold114|size475150	blastx	match_part	193605	194039	307	-	.	ID=scaffold114|size475150:hsp:43241:3.12.0.1;Parent=scaffold114|size475150:hit:22648:3.12.0.1;Target=jgi|Thaoce1|97451|rna5617 666 809 +;Gap=M435
scaffold114|size475150	blastx	match_part	193043	193603	470	-	.	ID=scaffold114|size475150:hsp:43242:3.12.0.1;Parent=scaffold114|size475150:hit:22648:3.12.0.1;Target=jgi|Thaoce1|97451|rna5617 810 997 +;Gap=M561
scaffold114|size475150	blastx	protein_match	194589	195879	276	-	.	ID=scaffold114|size475150:hit:22649:3.12.0.1;Name=jgi|Fracy1|200192|e_gw1.51.6.1;score=276
scaffold114|size475150	blastx	match_part	195451	195879	225	-	.	ID=scaffold114|size475150:hsp:43243:3.12.0.1;Parent=scaffold114|size475150:hit:22649:3.12.0.1;Target=jgi|Fracy1|200192|e_gw1.51.6.1 59 203 +;Gap=M429
scaffold114|size475150	blastx	match_part	194912	195376	232	-	.	ID=scaffold114|size475150:hsp:43244:3.12.0.1;Parent=scaffold114|size475150:hit:22649:3.12.0.1;Target=jgi|Fracy1|200192|e_gw1.51.6.1 233 387 +;Gap=M465
scaffold114|size475150	blastx	match_part	194589	194912	276	-	.	ID=scaffold114|size475150:hsp:43245:3.12.0.1;Parent=scaffold114|size475150:hit:22649:3.12.0.1;Target=jgi|Fracy1|200192|e_gw1.51.6.1 388 495 +;Gap=M324
scaffold114|size475150	blastx	protein_match	194589	195879	276	-	.	ID=scaffold114|size475150:hit:22650:3.12.0.1;Name=jgi|Fracy1|200192|e_gw1.51.6.1;score=276
scaffold114|size475150	blastx	match_part	195451	195879	225	-	.	ID=scaffold114|size475150:hsp:43246:3.12.0.1;Parent=scaffold114|size475150:hit:22650:3.12.0.1;Target=jgi|Fracy1|200192|e_gw1.51.6.1 59 203 +;Gap=M429
scaffold114|size475150	blastx	match_part	194912	195376	232	-	.	ID=scaffold114|size475150:hsp:43247:3.12.0.1;Parent=scaffold114|size475150:hit:22650:3.12.0.1;Target=jgi|Fracy1|200192|e_gw1.51.6.1 233 387 +;Gap=M465
scaffold114|size475150	blastx	match_part	194589	194912	276	-	.	ID=scaffold114|size475150:hsp:43248:3.12.0.1;Parent=scaffold114|size475150:hit:22650:3.12.0.1;Target=jgi|Fracy1|200192|e_gw1.51.6.1 388 495 +;Gap=M324
scaffold114|size475150	blastx	protein_match	194589	195879	276	-	.	ID=scaffold114|size475150:hit:22651:3.12.0.1;Name=jgi|Fracy1|200192|e_gw1.51.6.1;score=276
scaffold114|size475150	blastx	match_part	195451	195879	225	-	.	ID=scaffold114|size475150:hsp:43249:3.12.0.1;Parent=scaffold114|size475150:hit:22651:3.12.0.1;Target=jgi|Fracy1|200192|e_gw1.51.6.1 59 203 +;Gap=M429
scaffold114|size475150	blastx	match_part	194912	195376	232	-	.	ID=scaffold114|size475150:hsp:43250:3.12.0.1;Parent=scaffold114|size475150:hit:22651:3.12.0.1;Target=jgi|Fracy1|200192|e_gw1.51.6.1 233 387 +;Gap=M465
scaffold114|size475150	blastx	match_part	194589	194912	276	-	.	ID=scaffold114|size475150:hsp:43251:3.12.0.1;Parent=scaffold114|size475150:hit:22651:3.12.0.1;Target=jgi|Fracy1|200192|e_gw1.51.6.1 388 495 +;Gap=M324
scaffold114|size475150	blastx	protein_match	194511	196355	300	-	.	ID=scaffold114|size475150:hit:22652:3.12.0.1;Name=jgi|Phatr2|52461|phatr1_ua_kg.chr_19000012;score=300
scaffold114|size475150	blastx	match_part	195891	196355	136	-	.	ID=scaffold114|size475150:hsp:43252:3.12.0.1;Parent=scaffold114|size475150:hit:22652:3.12.0.1;Target=jgi|Phatr2|52461|phatr1_ua_kg.chr_19000012 304 443 +;Gap=M465
scaffold114|size475150	blastx	match_part	195460	195894	252	-	.	ID=scaffold114|size475150:hsp:43253:3.12.0.1;Parent=scaffold114|size475150:hit:22652:3.12.0.1;Target=jgi|Phatr2|52461|phatr1_ua_kg.chr_19000012 443 576 +;Gap=M435
scaffold114|size475150	blastx	match_part	194912	195346	312	-	.	ID=scaffold114|size475150:hsp:43254:3.12.0.1;Parent=scaffold114|size475150:hit:22652:3.12.0.1;Target=jgi|Phatr2|52461|phatr1_ua_kg.chr_19000012 620 764 +;Gap=M435
scaffold114|size475150	blastx	match_part	194511	194927	300	-	.	ID=scaffold114|size475150:hsp:43255:3.12.0.1;Parent=scaffold114|size475150:hit:22652:3.12.0.1;Target=jgi|Phatr2|52461|phatr1_ua_kg.chr_19000012 760 900 +;Gap=M417
scaffold114|size475150	blastx	protein_match	194436	195379	293	-	.	ID=scaffold114|size475150:hit:22653:3.12.0.1;Name=jgi|Phatr2|41578|fgenesh1_pg.C_chr_31000082;score=293
scaffold114|size475150	blastx	match_part	194786	195379	298	-	.	ID=scaffold114|size475150:hsp:43256:3.12.0.1;Parent=scaffold114|size475150:hit:22653:3.12.0.1;Target=jgi|Phatr2|41578|fgenesh1_pg.C_chr_31000082 35 226 +;Gap=M594
scaffold114|size475150	blastx	match_part	194436	194912	293	-	.	ID=scaffold114|size475150:hsp:43257:3.12.0.1;Parent=scaffold114|size475150:hit:22653:3.12.0.1;Target=jgi|Phatr2|41578|fgenesh1_pg.C_chr_31000082 190 345 +;Gap=M477
scaffold114|size475150	blastx	protein_match	192361	195822	182	-	.	ID=scaffold114|size475150:hit:22654:3.12.0.1;Name=jgi|Thaoce1|84411|rna24349;score=182
scaffold114|size475150	blastx	match_part	195400	195822	163	-	.	ID=scaffold114|size475150:hsp:43258:3.12.0.1;Parent=scaffold114|size475150:hit:22654:3.12.0.1;Target=jgi|Thaoce1|84411|rna24349 242 404 +;Gap=M423
scaffold114|size475150	blastx	match_part	194912	195343	272	-	.	ID=scaffold114|size475150:hsp:43259:3.12.0.1;Parent=scaffold114|size475150:hit:22654:3.12.0.1;Target=jgi|Thaoce1|84411|rna24349 417 559 +;Gap=M432
scaffold114|size475150	blastx	match_part	194355	194909	180	-	.	ID=scaffold114|size475150:hsp:43260:3.12.0.1;Parent=scaffold114|size475150:hit:22654:3.12.0.1;Target=jgi|Thaoce1|84411|rna24349 561 742 +;Gap=M555
scaffold114|size475150	blastx	match_part	193605	194096	290	-	.	ID=scaffold114|size475150:hsp:43261:3.12.0.1;Parent=scaffold114|size475150:hit:22654:3.12.0.1;Target=jgi|Thaoce1|84411|rna24349 864 1030 +;Gap=M492
scaffold114|size475150	blastx	match_part	192584	193603	746	-	.	ID=scaffold114|size475150:hsp:43262:3.12.0.1;Parent=scaffold114|size475150:hit:22654:3.12.0.1;Target=jgi|Thaoce1|84411|rna24349 1031 1368 +;Gap=M1020
scaffold114|size475150	blastx	match_part	192361	192585	182	-	.	ID=scaffold114|size475150:hsp:43263:3.12.0.1;Parent=scaffold114|size475150:hit:22654:3.12.0.1;Target=jgi|Thaoce1|84411|rna24349 1369 1443 +;Gap=M225
scaffold114|size475150	blastx	protein_match	194730	195879	173	-	.	ID=scaffold114|size475150:hit:22655:3.12.0.1;Name=jgi|Fracy1|239613|fgenesh2_pg.6_%2523_1015;score=173
scaffold114|size475150	blastx	match_part	195352	195879	225	-	.	ID=scaffold114|size475150:hsp:43264:3.12.0.1;Parent=scaffold114|size475150:hit:22655:3.12.0.1;Target=jgi|Fracy1|239613|fgenesh2_pg.6_%252523_1015 59 228 +;Gap=M528
scaffold114|size475150	blastx	match_part	194912	195346	228	-	.	ID=scaffold114|size475150:hsp:43265:3.12.0.1;Parent=scaffold114|size475150:hit:22655:3.12.0.1;Target=jgi|Fracy1|239613|fgenesh2_pg.6_%252523_1015 244 388 +;Gap=M435
scaffold114|size475150	blastx	match_part	194730	194912	173	-	.	ID=scaffold114|size475150:hsp:43266:3.12.0.1;Parent=scaffold114|size475150:hit:22655:3.12.0.1;Target=jgi|Fracy1|239613|fgenesh2_pg.6_%252523_1015 389 449 +;Gap=M183
scaffold114|size475150	blastx	protein_match	194730	195879	173	-	.	ID=scaffold114|size475150:hit:22656:3.12.0.1;Name=jgi|Fracy1|239613|fgenesh2_pg.6_%2523_1015;score=173
scaffold114|size475150	blastx	match_part	195352	195879	225	-	.	ID=scaffold114|size475150:hsp:43267:3.12.0.1;Parent=scaffold114|size475150:hit:22656:3.12.0.1;Target=jgi|Fracy1|239613|fgenesh2_pg.6_%252523_1015 59 228 +;Gap=M528
scaffold114|size475150	blastx	match_part	194912	195346	228	-	.	ID=scaffold114|size475150:hsp:43268:3.12.0.1;Parent=scaffold114|size475150:hit:22656:3.12.0.1;Target=jgi|Fracy1|239613|fgenesh2_pg.6_%252523_1015 244 388 +;Gap=M435
scaffold114|size475150	blastx	match_part	194730	194912	173	-	.	ID=scaffold114|size475150:hsp:43269:3.12.0.1;Parent=scaffold114|size475150:hit:22656:3.12.0.1;Target=jgi|Fracy1|239613|fgenesh2_pg.6_%252523_1015 389 449 +;Gap=M183
scaffold114|size475150	blastx	protein_match	194730	195879	173	-	.	ID=scaffold114|size475150:hit:22657:3.12.0.1;Name=jgi|Fracy1|239613|fgenesh2_pg.6_%2523_1015;score=173
scaffold114|size475150	blastx	match_part	195352	195879	225	-	.	ID=scaffold114|size475150:hsp:43270:3.12.0.1;Parent=scaffold114|size475150:hit:22657:3.12.0.1;Target=jgi|Fracy1|239613|fgenesh2_pg.6_%252523_1015 59 228 +;Gap=M528
scaffold114|size475150	blastx	match_part	194912	195346	228	-	.	ID=scaffold114|size475150:hsp:43271:3.12.0.1;Parent=scaffold114|size475150:hit:22657:3.12.0.1;Target=jgi|Fracy1|239613|fgenesh2_pg.6_%252523_1015 244 388 +;Gap=M435
scaffold114|size475150	blastx	match_part	194730	194912	173	-	.	ID=scaffold114|size475150:hsp:43272:3.12.0.1;Parent=scaffold114|size475150:hit:22657:3.12.0.1;Target=jgi|Fracy1|239613|fgenesh2_pg.6_%252523_1015 389 449 +;Gap=M183
scaffold114|size475150	blastx	protein_match	192572	192844	186	-	.	ID=scaffold114|size475150:hit:22658:3.12.0.1;Name=jgi|Thaoce1|77882|rna23268;score=186
scaffold114|size475150	blastx	match_part	192572	192844	186	-	.	ID=scaffold114|size475150:hsp:43273:3.12.0.1;Parent=scaffold114|size475150:hit:22658:3.12.0.1;Target=jgi|Thaoce1|77882|rna23268 1 90 +;Gap=M273
scaffold114|size475150	blastx	protein_match	194436	197668	279	-	.	ID=scaffold114|size475150:hit:22659:3.12.0.1;Name=jgi|Phatr2|34031|fgenesh1_pg.C_chr_4000386;score=279
scaffold114|size475150	blastx	match_part	197051	197668	136	-	.	ID=scaffold114|size475150:hsp:43274:3.12.0.1;Parent=scaffold114|size475150:hit:22659:3.12.0.1;Target=jgi|Phatr2|34031|fgenesh1_pg.C_chr_4000386 10 221 +;Gap=M618
scaffold114|size475150	blastx	match_part	195460	195924	268	-	.	ID=scaffold114|size475150:hsp:43275:3.12.0.1;Parent=scaffold114|size475150:hit:22659:3.12.0.1;Target=jgi|Phatr2|34031|fgenesh1_pg.C_chr_4000386 403 558 +;Gap=M465
scaffold114|size475150	blastx	match_part	194789	195439	329	-	.	ID=scaffold114|size475150:hsp:43276:3.12.0.1;Parent=scaffold114|size475150:hit:22659:3.12.0.1;Target=jgi|Phatr2|34031|fgenesh1_pg.C_chr_4000386 576 781 +;Gap=M651
scaffold114|size475150	blastx	match_part	194436	194912	279	-	.	ID=scaffold114|size475150:hsp:43277:3.12.0.1;Parent=scaffold114|size475150:hit:22659:3.12.0.1;Target=jgi|Phatr2|34031|fgenesh1_pg.C_chr_4000386 746 901 +;Gap=M477
scaffold114|size475150	blastx	protein_match	193614	195741	262	-	.	ID=scaffold114|size475150:hit:22660:3.12.0.1;Name=jgi|Thaoce1|85350|rna15332;score=262
scaffold114|size475150	blastx	match_part	195460	195741	145	-	.	ID=scaffold114|size475150:hsp:43278:3.12.0.1;Parent=scaffold114|size475150:hit:22660:3.12.0.1;Target=jgi|Thaoce1|85350|rna15332 199 289 +;Gap=M282
scaffold114|size475150	blastx	match_part	194912	195340	153	-	.	ID=scaffold114|size475150:hsp:43279:3.12.0.1;Parent=scaffold114|size475150:hit:22660:3.12.0.1;Target=jgi|Thaoce1|85350|rna15332 326 444 +;Gap=M429
scaffold114|size475150	blastx	match_part	194406	194903	208	-	.	ID=scaffold114|size475150:hsp:43280:3.12.0.1;Parent=scaffold114|size475150:hit:22660:3.12.0.1;Target=jgi|Thaoce1|85350|rna15332 448 612 +;Gap=M498
scaffold114|size475150	blastx	match_part	193614	193976	262	-	.	ID=scaffold114|size475150:hsp:43281:3.12.0.1;Parent=scaffold114|size475150:hit:22660:3.12.0.1;Target=jgi|Thaoce1|85350|rna15332 783 905 +;Gap=M363
scaffold114|size475150	protein2genome	protein_match	192373	192585	186	-	.	ID=scaffold114|size475150:hit:22661:3.12.0.1;Name=jgi|Thaoce1|80730|rna14441;score=186
scaffold114|size475150	protein2genome	match_part	192373	192585	186	-	.	ID=scaffold114|size475150:hsp:43282:3.12.0.1;Parent=scaffold114|size475150:hit:22661:3.12.0.1;Target=jgi|Thaoce1|80730|rna14441 27 97 +;Gap=M213
scaffold114|size475150	protein2genome	protein_match	192514	193195	448	-	.	ID=scaffold114|size475150:hit:22662:3.12.0.1;Name=jgi|Fracy1|233801|fgenesh2_pg.1_%2523_1999;score=448
scaffold114|size475150	protein2genome	match_part	192514	193195	448	-	.	ID=scaffold114|size475150:hsp:43283:3.12.0.1;Parent=scaffold114|size475150:hit:22662:3.12.0.1;Target=jgi|Fracy1|233801|fgenesh2_pg.1_%252523_1999 1 226 +;Gap=M682
scaffold114|size475150	protein2genome	protein_match	193118	193979	567	-	.	ID=scaffold114|size475150:hit:22663:3.12.0.1;Name=jgi|Thaoce1|74192|rna7898;score=567
scaffold114|size475150	protein2genome	match_part	193118	193979	567	-	.	ID=scaffold114|size475150:hsp:43284:3.12.0.1;Parent=scaffold114|size475150:hit:22663:3.12.0.1;Target=jgi|Thaoce1|74192|rna7898 76 364 +;Gap=M862
scaffold114|size475150	protein2genome	protein_match	194502	195283	448	-	.	ID=scaffold114|size475150:hit:22664:3.12.0.1;Name=jgi|Phatr2|37726|fgenesh1_pg.C_chr_13000336;score=448
scaffold114|size475150	protein2genome	match_part	194502	195283	448	-	.	ID=scaffold114|size475150:hsp:43285:3.12.0.1;Parent=scaffold114|size475150:hit:22664:3.12.0.1;Target=jgi|Phatr2|37726|fgenesh1_pg.C_chr_13000336 1 263 +;Gap=M782
scaffold114|size475150	protein2genome	protein_match	192373	193573	828	-	.	ID=scaffold114|size475150:hit:22665:3.12.0.1;Name=jgi|Thaoce1|85351|rna15333;score=828
scaffold114|size475150	protein2genome	match_part	192373	193573	828	-	.	ID=scaffold114|size475150:hsp:43286:3.12.0.1;Parent=scaffold114|size475150:hit:22665:3.12.0.1;Target=jgi|Thaoce1|85351|rna15333 4 402 +;Gap=M1201
scaffold114|size475150	protein2genome	protein_match	192593	192919	185	-	.	ID=scaffold114|size475150:hit:22666:3.12.0.1;Name=jgi|Thaoce1|91494|rna15024;score=185
scaffold114|size475150	protein2genome	match_part	192593	192919	185	-	.	ID=scaffold114|size475150:hsp:43287:3.12.0.1;Parent=scaffold114|size475150:hit:22666:3.12.0.1;Target=jgi|Thaoce1|91494|rna15024 1 106 +;Gap=M327
scaffold114|size475150	protein2genome	protein_match	192247	193192	1015	-	.	ID=scaffold114|size475150:hit:22667:3.12.0.1;Name=jgi|Thaoce1|103294|rna26631;score=1015
scaffold114|size475150	protein2genome	match_part	192247	193192	1015	-	.	ID=scaffold114|size475150:hsp:43288:3.12.0.1;Parent=scaffold114|size475150:hit:22667:3.12.0.1;Target=jgi|Thaoce1|103294|rna26631 1 316 +;Gap=M946
scaffold114|size475150	protein2genome	protein_match	192572	194033	944	-	.	ID=scaffold114|size475150:hit:22668:3.12.0.1;Name=jgi|Thaoce1|69679|rna27387;score=944
scaffold114|size475150	protein2genome	match_part	192572	194033	944	-	.	ID=scaffold114|size475150:hsp:43289:3.12.0.1;Parent=scaffold114|size475150:hit:22668:3.12.0.1;Target=jgi|Thaoce1|69679|rna27387 9 495 +;Gap=M1462
scaffold114|size475150	protein2genome	protein_match	192361	193093	413	-	.	ID=scaffold114|size475150:hit:22669:3.12.0.1;Name=jgi|Thaoce1|94946|rna12941;score=413
scaffold114|size475150	protein2genome	match_part	192361	193093	413	-	.	ID=scaffold114|size475150:hsp:43290:3.12.0.1;Parent=scaffold114|size475150:hit:22669:3.12.0.1;Target=jgi|Thaoce1|94946|rna12941 46 287 +;Gap=M733
scaffold114|size475150	protein2genome	protein_match	193319	193709	283	-	.	ID=scaffold114|size475150:hit:22670:3.12.0.1;Name=jgi|Thaoce1|78350|rna28436;score=283
scaffold114|size475150	protein2genome	match_part	193319	193709	283	-	.	ID=scaffold114|size475150:hsp:43291:3.12.0.1;Parent=scaffold114|size475150:hit:22670:3.12.0.1;Target=jgi|Thaoce1|78350|rna28436 1 131 +;Gap=M391
scaffold114|size475150	protein2genome	protein_match	192361	194003	971	-	.	ID=scaffold114|size475150:hit:22671:3.12.0.1;Name=jgi|Thaoce1|79866|rna9285;score=971
scaffold114|size475150	protein2genome	match_part	193471	194003	971	-	.	ID=scaffold114|size475150:hsp:43292:3.12.0.1;Parent=scaffold114|size475150:hit:22671:3.12.0.1;Target=jgi|Thaoce1|79866|rna9285 117 295 +;Gap=M533
scaffold114|size475150	protein2genome	match_part	192361	193428	971	-	.	ID=scaffold114|size475150:hsp:43293:3.12.0.1;Parent=scaffold114|size475150:hit:22671:3.12.0.1;Target=jgi|Thaoce1|79866|rna9285 296 649 +;Gap=M1068
scaffold114|size475150	protein2genome	protein_match	193626	193934	206	-	.	ID=scaffold114|size475150:hit:22672:3.12.0.1;Name=jgi|Thaoce1|94110|rna7533;score=206
scaffold114|size475150	protein2genome	match_part	193626	193934	206	-	.	ID=scaffold114|size475150:hsp:43294:3.12.0.1;Parent=scaffold114|size475150:hit:22672:3.12.0.1;Target=jgi|Thaoce1|94110|rna7533 95 197 +;Gap=M309
scaffold114|size475150	protein2genome	protein_match	192478	192676	113	-	.	ID=scaffold114|size475150:hit:22673:3.12.0.1;Name=jgi|Thaoce1|100348|rna3930;score=113
scaffold114|size475150	protein2genome	match_part	192478	192676	113	-	.	ID=scaffold114|size475150:hsp:43295:3.12.0.1;Parent=scaffold114|size475150:hit:22673:3.12.0.1;Target=jgi|Thaoce1|100348|rna3930 6 72 +;Gap=M199
scaffold114|size475150	protein2genome	protein_match	194448	195355	549	-	.	ID=scaffold114|size475150:hit:22674:3.12.0.1;Name=jgi|Phatr2|31533|fgenesh1_pg.C_chr_1000134;score=549
scaffold114|size475150	protein2genome	match_part	194448	195355	549	-	.	ID=scaffold114|size475150:hsp:43296:3.12.0.1;Parent=scaffold114|size475150:hit:22674:3.12.0.1;Target=jgi|Phatr2|31533|fgenesh1_pg.C_chr_1000134 168 471 +;Gap=M908
scaffold114|size475150	protein2genome	protein_match	193085	193525	299	-	.	ID=scaffold114|size475150:hit:22675:3.12.0.1;Name=jgi|Fracy1|243080|fgenesh2_pg.10_%2523_587;score=299
scaffold114|size475150	protein2genome	match_part	193085	193525	299	-	.	ID=scaffold114|size475150:hsp:43297:3.12.0.1;Parent=scaffold114|size475150:hit:22675:3.12.0.1;Target=jgi|Fracy1|243080|fgenesh2_pg.10_%252523_587 38 184 +;Gap=M441
scaffold114|size475150	protein2genome	protein_match	194649	195040	210	-	.	ID=scaffold114|size475150:hit:22676:3.12.0.1;Name=jgi|Fracy1|194739|e_gw1.22.102.1;score=210
scaffold114|size475150	protein2genome	match_part	194649	195040	210	-	.	ID=scaffold114|size475150:hsp:43298:3.12.0.1;Parent=scaffold114|size475150:hit:22676:3.12.0.1;Target=jgi|Fracy1|194739|e_gw1.22.102.1 1 131 +;Gap=M392
scaffold114|size475150	protein2genome	protein_match	193253	193426	138	-	.	ID=scaffold114|size475150:hit:22677:3.12.0.1;Name=jgi|Fracy1|238559|fgenesh2_pg.5_%2523_1063;score=138
scaffold114|size475150	protein2genome	match_part	193253	193426	138	-	.	ID=scaffold114|size475150:hsp:43299:3.12.0.1;Parent=scaffold114|size475150:hit:22677:3.12.0.1;Target=jgi|Fracy1|238559|fgenesh2_pg.5_%252523_1063 50 107 +;Gap=M174
scaffold114|size475150	protein2genome	protein_match	192584	192844	164	-	.	ID=scaffold114|size475150:hit:22678:3.12.0.1;Name=jgi|Thaoce1|74193|rna7899;score=164
scaffold114|size475150	protein2genome	match_part	192584	192844	164	-	.	ID=scaffold114|size475150:hsp:43300:3.12.0.1;Parent=scaffold114|size475150:hit:22678:3.12.0.1;Target=jgi|Thaoce1|74193|rna7899 1 84 +;Gap=M261
scaffold114|size475150	protein2genome	protein_match	194505	195346	531	-	.	ID=scaffold114|size475150:hit:22679:3.12.0.1;Name=jgi|Phatr2|41578|fgenesh1_pg.C_chr_31000082;score=531
scaffold114|size475150	protein2genome	match_part	194505	195346	531	-	.	ID=scaffold114|size475150:hsp:43301:3.12.0.1;Parent=scaffold114|size475150:hit:22679:3.12.0.1;Target=jgi|Phatr2|41578|fgenesh1_pg.C_chr_31000082 45 327 +;Gap=M842
scaffold114|size475150	protein2genome	protein_match	192572	192844	164	-	.	ID=scaffold114|size475150:hit:22680:3.12.0.1;Name=jgi|Thaoce1|77882|rna23268;score=164
scaffold114|size475150	protein2genome	match_part	192572	192844	164	-	.	ID=scaffold114|size475150:hsp:43302:3.12.0.1;Parent=scaffold114|size475150:hit:22680:3.12.0.1;Target=jgi|Thaoce1|77882|rna23268 1 88 +;Gap=M273
scaffold114|size475150	blastn	expressed_sequence_match	104098	104992	362	+	.	ID=scaffold114|size475150:hit:22681:3.12.0.1;Name=TRINITY_DN12502_c0_g1_i1;score=362
scaffold114|size475150	blastn	match_part	104098	104459	362	+	.	ID=scaffold114|size475150:hsp:43303:3.12.0.1;Parent=scaffold114|size475150:hit:22681:3.12.0.1;Target=TRINITY_DN12502_c0_g1_i1 8 369 +;Gap=M362
scaffold114|size475150	blastn	match_part	104552	104992	429	+	.	ID=scaffold114|size475150:hsp:43304:3.12.0.1;Parent=scaffold114|size475150:hit:22681:3.12.0.1;Target=TRINITY_DN12502_c0_g1_i1 368 808 +;Gap=M441
scaffold114|size475150	blastn	expressed_sequence_match	103148	103352	205	-	.	ID=scaffold114|size475150:hit:22682:3.12.0.1;Name=TRINITY_DN6233_c0_g3_i1;score=205
scaffold114|size475150	blastn	match_part	103148	103352	205	-	.	ID=scaffold114|size475150:hsp:43305:3.12.0.1;Parent=scaffold114|size475150:hit:22682:3.12.0.1;Target=TRINITY_DN6233_c0_g3_i1 1 205 +;Gap=M205
scaffold114|size475150	blastn	expressed_sequence_match	104975	105222	248	-	.	ID=scaffold114|size475150:hit:22683:3.12.0.1;Name=TRINITY_DN25845_c0_g1_i1;score=248
scaffold114|size475150	blastn	match_part	104975	105222	248	-	.	ID=scaffold114|size475150:hsp:43306:3.12.0.1;Parent=scaffold114|size475150:hit:22683:3.12.0.1;Target=TRINITY_DN25845_c0_g1_i1 1 248 +;Gap=M248
scaffold114|size475150	blastn	expressed_sequence_match	105036	106932	1897	+	.	ID=scaffold114|size475150:hit:22684:3.12.0.1;Name=TRINITY_DN12194_c0_g2_i1;score=1897
scaffold114|size475150	blastn	match_part	105036	106932	1897	+	.	ID=scaffold114|size475150:hsp:43307:3.12.0.1;Parent=scaffold114|size475150:hit:22684:3.12.0.1;Target=TRINITY_DN12194_c0_g2_i1 1 1897 +;Gap=M1897
scaffold114|size475150	blastn	expressed_sequence_match	103645	103935	291	-	.	ID=scaffold114|size475150:hit:22685:3.12.0.1;Name=TRINITY_DN6233_c0_g1_i1;score=291
scaffold114|size475150	blastn	match_part	103645	103935	291	-	.	ID=scaffold114|size475150:hsp:43308:3.12.0.1;Parent=scaffold114|size475150:hit:22685:3.12.0.1;Target=TRINITY_DN6233_c0_g1_i1 1 291 +;Gap=M291
scaffold114|size475150	blastn	expressed_sequence_match	104098	104913	816	-	.	ID=scaffold114|size475150:hit:22686:3.12.0.1;Name=TRINITY_DN12401_c0_g3_i1;score=816
scaffold114|size475150	blastn	match_part	104098	104913	816	-	.	ID=scaffold114|size475150:hsp:43309:3.12.0.1;Parent=scaffold114|size475150:hit:22686:3.12.0.1;Target=TRINITY_DN12401_c0_g3_i1 1 816 +;Gap=M816
scaffold114|size475150	blastn	expressed_sequence_match	104098	104913	362	-	.	ID=scaffold114|size475150:hit:22687:3.12.0.1;Name=TRINITY_DN12401_c0_g3_i2;score=362
scaffold114|size475150	blastn	match_part	104552	104913	362	-	.	ID=scaffold114|size475150:hsp:43310:3.12.0.1;Parent=scaffold114|size475150:hit:22687:3.12.0.1;Target=TRINITY_DN12401_c0_g3_i2 1 362 +;Gap=M362
scaffold114|size475150	blastn	match_part	104098	104459	362	-	.	ID=scaffold114|size475150:hsp:43311:3.12.0.1;Parent=scaffold114|size475150:hit:22687:3.12.0.1;Target=TRINITY_DN12401_c0_g3_i2 361 722 +;Gap=M362
scaffold114|size475150	blastn	expressed_sequence_match	103197	104097	258	-	.	ID=scaffold114|size475150:hit:22688:3.12.0.1;Name=TRINITY_DN14287_c0_g1_i1;score=258
scaffold114|size475150	blastn	match_part	103840	104097	258	-	.	ID=scaffold114|size475150:hsp:43312:3.12.0.1;Parent=scaffold114|size475150:hit:22688:3.12.0.1;Target=TRINITY_DN14287_c0_g1_i1 2 259 +;Gap=M258
scaffold114|size475150	blastn	match_part	103197	103745	549	-	.	ID=scaffold114|size475150:hsp:43313:3.12.0.1;Parent=scaffold114|size475150:hit:22688:3.12.0.1;Target=TRINITY_DN14287_c0_g1_i1 258 806 +;Gap=M549
scaffold114|size475150	blastn	expressed_sequence_match	107029	107950	922	+	.	ID=scaffold114|size475150:hit:22689:3.12.0.1;Name=TRINITY_DN12128_c0_g1_i1;score=922
scaffold114|size475150	blastn	match_part	107029	107950	922	+	.	ID=scaffold114|size475150:hsp:43314:3.12.0.1;Parent=scaffold114|size475150:hit:22689:3.12.0.1;Target=TRINITY_DN12128_c0_g1_i1 1 922 +;Gap=M922
scaffold114|size475150	blastn	expressed_sequence_match	107050	107363	286	-	.	ID=scaffold114|size475150:hit:22690:3.12.0.1;Name=TRINITY_DN23008_c0_g1_i1;score=286
scaffold114|size475150	blastn	match_part	107050	107363	286	-	.	ID=scaffold114|size475150:hsp:43315:3.12.0.1;Parent=scaffold114|size475150:hit:22690:3.12.0.1;Target=TRINITY_DN23008_c0_g1_i1 6 320 +;Gap=M314
scaffold114|size475150	blastn	expressed_sequence_match	106996	109154	1578	-	.	ID=scaffold114|size475150:hit:22691:3.12.0.1;Name=TRINITY_DN15560_c0_g1_i1;score=1578
scaffold114|size475150	blastn	match_part	107577	109154	1578	-	.	ID=scaffold114|size475150:hsp:43316:3.12.0.1;Parent=scaffold114|size475150:hit:22691:3.12.0.1;Target=TRINITY_DN15560_c0_g1_i1 1 1578 +;Gap=M1578
scaffold114|size475150	blastn	match_part	106996	107464	469	-	.	ID=scaffold114|size475150:hsp:43317:3.12.0.1;Parent=scaffold114|size475150:hit:22691:3.12.0.1;Target=TRINITY_DN15560_c0_g1_i1 1577 2045 +;Gap=M469
scaffold114|size475150	blastn	expressed_sequence_match	123292	125032	1741	+	.	ID=scaffold114|size475150:hit:22692:3.12.0.1;Name=TRINITY_DN10304_c0_g1_i1;score=1741
scaffold114|size475150	blastn	match_part	123292	125032	1741	+	.	ID=scaffold114|size475150:hsp:43318:3.12.0.1;Parent=scaffold114|size475150:hit:22692:3.12.0.1;Target=TRINITY_DN10304_c0_g1_i1 1 1741 +;Gap=M1741
scaffold114|size475150	blastn	expressed_sequence_match	134182	137527	1947	+	.	ID=scaffold114|size475150:hit:22693:3.12.0.1;Name=TRINITY_DN9082_c0_g1_i1;score=1947
scaffold114|size475150	blastn	match_part	134182	136128	1947	+	.	ID=scaffold114|size475150:hsp:43319:3.12.0.1;Parent=scaffold114|size475150:hit:22693:3.12.0.1;Target=TRINITY_DN9082_c0_g1_i1 79 2025 +;Gap=M1947
scaffold114|size475150	blastn	match_part	136207	137527	1321	+	.	ID=scaffold114|size475150:hsp:43320:3.12.0.1;Parent=scaffold114|size475150:hit:22693:3.12.0.1;Target=TRINITY_DN9082_c0_g1_i1 2025 3345 +;Gap=M1321
scaffold114|size475150	blastn	expressed_sequence_match	134182	137527	1947	+	.	ID=scaffold114|size475150:hit:22694:3.12.0.1;Name=TRINITY_DN9082_c0_g1_i2;score=1947
scaffold114|size475150	blastn	match_part	134182	136128	1947	+	.	ID=scaffold114|size475150:hsp:43321:3.12.0.1;Parent=scaffold114|size475150:hit:22694:3.12.0.1;Target=TRINITY_DN9082_c0_g1_i2 79 2025 +;Gap=M1947
scaffold114|size475150	blastn	match_part	136207	136435	229	+	.	ID=scaffold114|size475150:hsp:43322:3.12.0.1;Parent=scaffold114|size475150:hit:22694:3.12.0.1;Target=TRINITY_DN9082_c0_g1_i2 2025 2253 +;Gap=M229
scaffold114|size475150	blastn	match_part	136531	137527	997	+	.	ID=scaffold114|size475150:hsp:43323:3.12.0.1;Parent=scaffold114|size475150:hit:22694:3.12.0.1;Target=TRINITY_DN9082_c0_g1_i2 2254 3250 +;Gap=M997
scaffold114|size475150	blastn	expressed_sequence_match	137909	140946	1152	-	.	ID=scaffold114|size475150:hit:22695:3.12.0.1;Name=TRINITY_DN11917_c0_g1_i1;score=1152
scaffold114|size475150	blastn	match_part	139795	140946	1152	-	.	ID=scaffold114|size475150:hsp:43324:3.12.0.1;Parent=scaffold114|size475150:hit:22695:3.12.0.1;Target=TRINITY_DN11917_c0_g1_i1 1 1152 +;Gap=M1152
scaffold114|size475150	blastn	match_part	139576	139709	134	-	.	ID=scaffold114|size475150:hsp:43325:3.12.0.1;Parent=scaffold114|size475150:hit:22695:3.12.0.1;Target=TRINITY_DN11917_c0_g1_i1 1152 1285 +;Gap=M134
scaffold114|size475150	blastn	match_part	139359	139498	140	-	.	ID=scaffold114|size475150:hsp:43326:3.12.0.1;Parent=scaffold114|size475150:hit:22695:3.12.0.1;Target=TRINITY_DN11917_c0_g1_i1 1285 1424 +;Gap=M140
scaffold114|size475150	blastn	match_part	138964	139284	321	-	.	ID=scaffold114|size475150:hsp:43327:3.12.0.1;Parent=scaffold114|size475150:hit:22695:3.12.0.1;Target=TRINITY_DN11917_c0_g1_i1 1421 1741 +;Gap=M321
scaffold114|size475150	blastn	match_part	138729	138881	153	-	.	ID=scaffold114|size475150:hsp:43328:3.12.0.1;Parent=scaffold114|size475150:hit:22695:3.12.0.1;Target=TRINITY_DN11917_c0_g1_i1 1739 1891 +;Gap=M153
scaffold114|size475150	blastn	match_part	138435	138649	215	-	.	ID=scaffold114|size475150:hsp:43329:3.12.0.1;Parent=scaffold114|size475150:hit:22695:3.12.0.1;Target=TRINITY_DN11917_c0_g1_i1 1888 2102 +;Gap=M215
scaffold114|size475150	blastn	match_part	137909	138361	453	-	.	ID=scaffold114|size475150:hsp:43330:3.12.0.1;Parent=scaffold114|size475150:hit:22695:3.12.0.1;Target=TRINITY_DN11917_c0_g1_i1 2101 2553 +;Gap=M453
scaffold114|size475150	blastn	expressed_sequence_match	137909	140946	1152	-	.	ID=scaffold114|size475150:hit:22696:3.12.0.1;Name=TRINITY_DN11917_c0_g1_i2;score=1152
scaffold114|size475150	blastn	match_part	139795	140946	1152	-	.	ID=scaffold114|size475150:hsp:43331:3.12.0.1;Parent=scaffold114|size475150:hit:22696:3.12.0.1;Target=TRINITY_DN11917_c0_g1_i2 1 1152 +;Gap=M1152
scaffold114|size475150	blastn	match_part	139576	139709	134	-	.	ID=scaffold114|size475150:hsp:43332:3.12.0.1;Parent=scaffold114|size475150:hit:22696:3.12.0.1;Target=TRINITY_DN11917_c0_g1_i2 1152 1285 +;Gap=M134
scaffold114|size475150	blastn	match_part	139359	139498	140	-	.	ID=scaffold114|size475150:hsp:43333:3.12.0.1;Parent=scaffold114|size475150:hit:22696:3.12.0.1;Target=TRINITY_DN11917_c0_g1_i2 1285 1424 +;Gap=M140
scaffold114|size475150	blastn	match_part	138964	139284	321	-	.	ID=scaffold114|size475150:hsp:43334:3.12.0.1;Parent=scaffold114|size475150:hit:22696:3.12.0.1;Target=TRINITY_DN11917_c0_g1_i2 1421 1741 +;Gap=M321
scaffold114|size475150	blastn	match_part	137909	138881	973	-	.	ID=scaffold114|size475150:hsp:43335:3.12.0.1;Parent=scaffold114|size475150:hit:22696:3.12.0.1;Target=TRINITY_DN11917_c0_g1_i2 1739 2711 +;Gap=M973
scaffold114|size475150	blastn	expressed_sequence_match	137909	139381	418	-	.	ID=scaffold114|size475150:hit:22697:3.12.0.1;Name=TRINITY_DN11917_c0_g1_i3;score=418
scaffold114|size475150	blastn	match_part	138964	139381	418	-	.	ID=scaffold114|size475150:hsp:43336:3.12.0.1;Parent=scaffold114|size475150:hit:22697:3.12.0.1;Target=TRINITY_DN11917_c0_g1_i3 1 418 +;Gap=M418
scaffold114|size475150	blastn	match_part	138729	138881	153	-	.	ID=scaffold114|size475150:hsp:43337:3.12.0.1;Parent=scaffold114|size475150:hit:22697:3.12.0.1;Target=TRINITY_DN11917_c0_g1_i3 416 568 +;Gap=M153
scaffold114|size475150	blastn	match_part	138435	138649	215	-	.	ID=scaffold114|size475150:hsp:43338:3.12.0.1;Parent=scaffold114|size475150:hit:22697:3.12.0.1;Target=TRINITY_DN11917_c0_g1_i3 565 779 +;Gap=M215
scaffold114|size475150	blastn	match_part	137909	138361	453	-	.	ID=scaffold114|size475150:hsp:43339:3.12.0.1;Parent=scaffold114|size475150:hit:22697:3.12.0.1;Target=TRINITY_DN11917_c0_g1_i3 778 1230 +;Gap=M453
scaffold114|size475150	blastn	expressed_sequence_match	137909	140946	1152	-	.	ID=scaffold114|size475150:hit:22698:3.12.0.1;Name=TRINITY_DN11917_c0_g1_i4;score=1152
scaffold114|size475150	blastn	match_part	139795	140946	1152	-	.	ID=scaffold114|size475150:hsp:43340:3.12.0.1;Parent=scaffold114|size475150:hit:22698:3.12.0.1;Target=TRINITY_DN11917_c0_g1_i4 1 1152 +;Gap=M1152
scaffold114|size475150	blastn	match_part	139359	139709	351	-	.	ID=scaffold114|size475150:hsp:43341:3.12.0.1;Parent=scaffold114|size475150:hit:22698:3.12.0.1;Target=TRINITY_DN11917_c0_g1_i4 1152 1502 +;Gap=M351
scaffold114|size475150	blastn	match_part	138964	139284	321	-	.	ID=scaffold114|size475150:hsp:43342:3.12.0.1;Parent=scaffold114|size475150:hit:22698:3.12.0.1;Target=TRINITY_DN11917_c0_g1_i4 1499 1819 +;Gap=M321
scaffold114|size475150	blastn	match_part	138729	138881	153	-	.	ID=scaffold114|size475150:hsp:43343:3.12.0.1;Parent=scaffold114|size475150:hit:22698:3.12.0.1;Target=TRINITY_DN11917_c0_g1_i4 1817 1969 +;Gap=M153
scaffold114|size475150	blastn	match_part	138435	138649	215	-	.	ID=scaffold114|size475150:hsp:43344:3.12.0.1;Parent=scaffold114|size475150:hit:22698:3.12.0.1;Target=TRINITY_DN11917_c0_g1_i4 1966 2180 +;Gap=M215
scaffold114|size475150	blastn	match_part	137909	138361	453	-	.	ID=scaffold114|size475150:hsp:43345:3.12.0.1;Parent=scaffold114|size475150:hit:22698:3.12.0.1;Target=TRINITY_DN11917_c0_g1_i4 2179 2631 +;Gap=M453
scaffold114|size475150	blastn	expressed_sequence_match	137909	138986	258	-	.	ID=scaffold114|size475150:hit:22699:3.12.0.1;Name=TRINITY_DN11917_c0_g1_i5;score=258
scaffold114|size475150	blastn	match_part	138729	138986	258	-	.	ID=scaffold114|size475150:hsp:43346:3.12.0.1;Parent=scaffold114|size475150:hit:22699:3.12.0.1;Target=TRINITY_DN11917_c0_g1_i5 1 258 +;Gap=M258
scaffold114|size475150	blastn	match_part	138435	138649	215	-	.	ID=scaffold114|size475150:hsp:43347:3.12.0.1;Parent=scaffold114|size475150:hit:22699:3.12.0.1;Target=TRINITY_DN11917_c0_g1_i5 255 469 +;Gap=M215
scaffold114|size475150	blastn	match_part	137909	138361	453	-	.	ID=scaffold114|size475150:hsp:43348:3.12.0.1;Parent=scaffold114|size475150:hit:22699:3.12.0.1;Target=TRINITY_DN11917_c0_g1_i5 468 920 +;Gap=M453
scaffold114|size475150	blastn	expressed_sequence_match	150611	151995	1385	-	.	ID=scaffold114|size475150:hit:22700:3.12.0.1;Name=TRINITY_DN14866_c0_g1_i1;score=1385
scaffold114|size475150	blastn	match_part	150611	151995	1385	-	.	ID=scaffold114|size475150:hsp:43349:3.12.0.1;Parent=scaffold114|size475150:hit:22700:3.12.0.1;Target=TRINITY_DN14866_c0_g1_i1 1 1385 +;Gap=M1385
scaffold114|size475150	blastn	expressed_sequence_match	141659	150671	75	+	.	ID=scaffold114|size475150:hit:22701:3.12.0.1;Name=TRINITY_DN14324_c0_g5_i1;score=75
scaffold114|size475150	blastn	match_part	141659	141739	75	+	.	ID=scaffold114|size475150:hsp:43350:3.12.0.1;Parent=scaffold114|size475150:hit:22701:3.12.0.1;Target=TRINITY_DN14324_c0_g5_i1 1 81 -;Gap=M81
scaffold114|size475150	blastn	match_part	148313	149275	957	+	.	ID=scaffold114|size475150:hsp:43351:3.12.0.1;Parent=scaffold114|size475150:hit:22701:3.12.0.1;Target=TRINITY_DN14324_c0_g5_i1 1 963 +;Gap=M963
scaffold114|size475150	blastn	match_part	149351	149452	102	+	.	ID=scaffold114|size475150:hsp:43352:3.12.0.1;Parent=scaffold114|size475150:hit:22701:3.12.0.1;Target=TRINITY_DN14324_c0_g5_i1 961 1062 +;Gap=M102
scaffold114|size475150	blastn	match_part	149528	150671	1144	+	.	ID=scaffold114|size475150:hsp:43353:3.12.0.1;Parent=scaffold114|size475150:hit:22701:3.12.0.1;Target=TRINITY_DN14324_c0_g5_i1 1059 2202 +;Gap=M1144
scaffold114|size475150	blastn	expressed_sequence_match	141659	149547	75	+	.	ID=scaffold114|size475150:hit:22702:3.12.0.1;Name=TRINITY_DN14324_c0_g5_i2;score=75
scaffold114|size475150	blastn	match_part	141659	141739	75	+	.	ID=scaffold114|size475150:hsp:43354:3.12.0.1;Parent=scaffold114|size475150:hit:22702:3.12.0.1;Target=TRINITY_DN14324_c0_g5_i2 1 81 -;Gap=M81
scaffold114|size475150	blastn	match_part	148313	149275	957	+	.	ID=scaffold114|size475150:hsp:43355:3.12.0.1;Parent=scaffold114|size475150:hit:22702:3.12.0.1;Target=TRINITY_DN14324_c0_g5_i2 1 963 +;Gap=M963
scaffold114|size475150	blastn	match_part	149351	149547	197	+	.	ID=scaffold114|size475150:hsp:43356:3.12.0.1;Parent=scaffold114|size475150:hit:22702:3.12.0.1;Target=TRINITY_DN14324_c0_g5_i2 961 1157 +;Gap=M197
scaffold114|size475150	blastn	expressed_sequence_match	152224	157493	3000	+	.	ID=scaffold114|size475150:hit:22703:3.12.0.1;Name=TRINITY_DN6157_c0_g1_i1;score=3000
scaffold114|size475150	blastn	match_part	152224	155223	3000	+	.	ID=scaffold114|size475150:hsp:43357:3.12.0.1;Parent=scaffold114|size475150:hit:22703:3.12.0.1;Target=TRINITY_DN6157_c0_g1_i1 1 3000 +;Gap=M3000
scaffold114|size475150	blastn	match_part	155299	156870	1572	+	.	ID=scaffold114|size475150:hsp:43358:3.12.0.1;Parent=scaffold114|size475150:hit:22703:3.12.0.1;Target=TRINITY_DN6157_c0_g1_i1 3000 4571 +;Gap=M1572
scaffold114|size475150	blastn	match_part	156962	157493	532	+	.	ID=scaffold114|size475150:hsp:43359:3.12.0.1;Parent=scaffold114|size475150:hit:22703:3.12.0.1;Target=TRINITY_DN6157_c0_g1_i1 4572 5103 +;Gap=M532
scaffold114|size475150	blastn	expressed_sequence_match	154352	157513	552	-	.	ID=scaffold114|size475150:hit:22704:3.12.0.1;Name=TRINITY_DN10564_c0_g1_i1;score=552
scaffold114|size475150	blastn	match_part	156962	157513	552	-	.	ID=scaffold114|size475150:hsp:43360:3.12.0.1;Parent=scaffold114|size475150:hit:22704:3.12.0.1;Target=TRINITY_DN10564_c0_g1_i1 1 552 +;Gap=M552
scaffold114|size475150	blastn	match_part	154352	156870	2519	-	.	ID=scaffold114|size475150:hsp:43361:3.12.0.1;Parent=scaffold114|size475150:hit:22704:3.12.0.1;Target=TRINITY_DN10564_c0_g1_i1 553 3071 +;Gap=M2519
scaffold114|size475150	blastn	expressed_sequence_match	157698	159491	1794	-	.	ID=scaffold114|size475150:hit:22705:3.12.0.1;Name=TRINITY_DN6142_c0_g1_i1;score=1794
scaffold114|size475150	blastn	match_part	157698	159491	1794	-	.	ID=scaffold114|size475150:hsp:43362:3.12.0.1;Parent=scaffold114|size475150:hit:22705:3.12.0.1;Target=TRINITY_DN6142_c0_g1_i1 1 1794 +;Gap=M1794
scaffold114|size475150	blastn	expressed_sequence_match	157698	159491	881	-	.	ID=scaffold114|size475150:hit:22706:3.12.0.1;Name=TRINITY_DN6142_c0_g1_i2;score=881
scaffold114|size475150	blastn	match_part	158611	159491	881	-	.	ID=scaffold114|size475150:hsp:43363:3.12.0.1;Parent=scaffold114|size475150:hit:22706:3.12.0.1;Target=TRINITY_DN6142_c0_g1_i2 1 881 +;Gap=M881
scaffold114|size475150	blastn	match_part	157698	158478	781	-	.	ID=scaffold114|size475150:hsp:43364:3.12.0.1;Parent=scaffold114|size475150:hit:22706:3.12.0.1;Target=TRINITY_DN6142_c0_g1_i2 880 1660 +;Gap=M781
scaffold114|size475150	blastn	expressed_sequence_match	157513	159562	141	+	.	ID=scaffold114|size475150:hit:22707:3.12.0.1;Name=TRINITY_DN764_c0_g1_i1;score=141
scaffold114|size475150	blastn	match_part	157513	157653	141	+	.	ID=scaffold114|size475150:hsp:43365:3.12.0.1;Parent=scaffold114|size475150:hit:22707:3.12.0.1;Target=TRINITY_DN764_c0_g1_i1 1 141 +;Gap=M141
scaffold114|size475150	blastn	match_part	157758	158478	715	+	.	ID=scaffold114|size475150:hsp:43366:3.12.0.1;Parent=scaffold114|size475150:hit:22707:3.12.0.1;Target=TRINITY_DN764_c0_g1_i1 139 859 +;Gap=M721
scaffold114|size475150	blastn	match_part	158611	159329	719	+	.	ID=scaffold114|size475150:hsp:43367:3.12.0.1;Parent=scaffold114|size475150:hit:22707:3.12.0.1;Target=TRINITY_DN764_c0_g1_i1 858 1576 +;Gap=M719
scaffold114|size475150	blastn	match_part	159491	159562	72	+	.	ID=scaffold114|size475150:hsp:43368:3.12.0.1;Parent=scaffold114|size475150:hit:22707:3.12.0.1;Target=TRINITY_DN764_c0_g1_i1 1577 1648 +;Gap=M72
scaffold114|size475150	blastn	expressed_sequence_match	157513	159507	141	+	.	ID=scaffold114|size475150:hit:22708:3.12.0.1;Name=TRINITY_DN764_c0_g2_i1;score=141
scaffold114|size475150	blastn	match_part	157513	157653	141	+	.	ID=scaffold114|size475150:hsp:43369:3.12.0.1;Parent=scaffold114|size475150:hit:22708:3.12.0.1;Target=TRINITY_DN764_c0_g2_i1 1 141 +;Gap=M141
scaffold114|size475150	blastn	match_part	157758	158478	715	+	.	ID=scaffold114|size475150:hsp:43370:3.12.0.1;Parent=scaffold114|size475150:hit:22708:3.12.0.1;Target=TRINITY_DN764_c0_g2_i1 139 859 +;Gap=M721
scaffold114|size475150	blastn	match_part	158611	159507	897	+	.	ID=scaffold114|size475150:hsp:43371:3.12.0.1;Parent=scaffold114|size475150:hit:22708:3.12.0.1;Target=TRINITY_DN764_c0_g2_i1 858 1754 +;Gap=M897
scaffold114|size475150	blastn	expressed_sequence_match	157356	157588	233	+	.	ID=scaffold114|size475150:hit:22709:3.12.0.1;Name=TRINITY_DN26043_c0_g1_i1;score=233
scaffold114|size475150	blastn	match_part	157356	157588	233	+	.	ID=scaffold114|size475150:hsp:43372:3.12.0.1;Parent=scaffold114|size475150:hit:22709:3.12.0.1;Target=TRINITY_DN26043_c0_g1_i1 1 233 +;Gap=M233
scaffold114|size475150	blastn	expressed_sequence_match	160952	161351	233	+	.	ID=scaffold114|size475150:hit:22710:3.12.0.1;Name=TRINITY_DN11892_c0_g1_i1;score=233
scaffold114|size475150	blastn	match_part	160952	161184	233	+	.	ID=scaffold114|size475150:hsp:43373:3.12.0.1;Parent=scaffold114|size475150:hit:22710:3.12.0.1;Target=TRINITY_DN11892_c0_g1_i1 23 255 +;Gap=M233
scaffold114|size475150	blastn	match_part	161263	161351	89	+	.	ID=scaffold114|size475150:hsp:43374:3.12.0.1;Parent=scaffold114|size475150:hit:22710:3.12.0.1;Target=TRINITY_DN11892_c0_g1_i1 254 342 +;Gap=M89
scaffold114|size475150	blastn	expressed_sequence_match	159748	161351	1604	+	.	ID=scaffold114|size475150:hit:22711:3.12.0.1;Name=TRINITY_DN11892_c0_g1_i2;score=1604
scaffold114|size475150	blastn	match_part	159748	161351	1604	+	.	ID=scaffold114|size475150:hsp:43375:3.12.0.1;Parent=scaffold114|size475150:hit:22711:3.12.0.1;Target=TRINITY_DN11892_c0_g1_i2 1 1604 +;Gap=M1604
scaffold114|size475150	blastn	expressed_sequence_match	164810	165772	554	-	.	ID=scaffold114|size475150:hit:22712:3.12.0.1;Name=TRINITY_DN15178_c0_g1_i1;score=554
scaffold114|size475150	blastn	match_part	164810	165772	554	-	.	ID=scaffold114|size475150:hsp:43376:3.12.0.1;Parent=scaffold114|size475150:hit:22712:3.12.0.1;Target=TRINITY_DN15178_c0_g1_i1 191 1152 +;Gap=M963
scaffold114|size475150	blastn	expressed_sequence_match	164434	164781	348	-	.	ID=scaffold114|size475150:hit:22713:3.12.0.1;Name=TRINITY_DN7847_c0_g2_i1;score=348
scaffold114|size475150	blastn	match_part	164434	164781	348	-	.	ID=scaffold114|size475150:hsp:43377:3.12.0.1;Parent=scaffold114|size475150:hit:22713:3.12.0.1;Target=TRINITY_DN7847_c0_g2_i1 1 348 +;Gap=M348
scaffold114|size475150	blastn	expressed_sequence_match	162688	165771	127	+	.	ID=scaffold114|size475150:hit:22714:3.12.0.1;Name=TRINITY_DN17405_c0_g2_i2;score=127
scaffold114|size475150	blastn	match_part	162688	162986	127	+	.	ID=scaffold114|size475150:hsp:43378:3.12.0.1;Parent=scaffold114|size475150:hit:22714:3.12.0.1;Target=TRINITY_DN17405_c0_g2_i2 604 903 +;Gap=M299
scaffold114|size475150	blastn	match_part	163018	163235	80	+	.	ID=scaffold114|size475150:hsp:43379:3.12.0.1;Parent=scaffold114|size475150:hit:22714:3.12.0.1;Target=TRINITY_DN17405_c0_g2_i2 944 1161 +;Gap=M218
scaffold114|size475150	blastn	match_part	164088	164268	68	+	.	ID=scaffold114|size475150:hsp:43380:3.12.0.1;Parent=scaffold114|size475150:hit:22714:3.12.0.1;Target=TRINITY_DN17405_c0_g2_i2 1348 1526 +;Gap=M181
scaffold114|size475150	blastn	match_part	164341	164553	87	+	.	ID=scaffold114|size475150:hsp:43381:3.12.0.1;Parent=scaffold114|size475150:hit:22714:3.12.0.1;Target=TRINITY_DN17405_c0_g2_i2 1609 1821 +;Gap=M213
scaffold114|size475150	blastn	match_part	164632	164851	80	+	.	ID=scaffold114|size475150:hsp:43382:3.12.0.1;Parent=scaffold114|size475150:hit:22714:3.12.0.1;Target=TRINITY_DN17405_c0_g2_i2 1885 2111 +;Gap=M220
scaffold114|size475150	blastn	match_part	164878	165185	123	+	.	ID=scaffold114|size475150:hsp:43383:3.12.0.1;Parent=scaffold114|size475150:hit:22714:3.12.0.1;Target=TRINITY_DN17405_c0_g2_i2 2130 2436 +;Gap=M308
scaffold114|size475150	blastn	match_part	165283	165431	65	+	.	ID=scaffold114|size475150:hsp:43384:3.12.0.1;Parent=scaffold114|size475150:hit:22714:3.12.0.1;Target=TRINITY_DN17405_c0_g2_i2 2500 2648 +;Gap=M149
scaffold114|size475150	blastn	match_part	165526	165771	84	+	.	ID=scaffold114|size475150:hsp:43385:3.12.0.1;Parent=scaffold114|size475150:hit:22714:3.12.0.1;Target=TRINITY_DN17405_c0_g2_i2 2713 2958 +;Gap=M246
scaffold114|size475150	blastn	expressed_sequence_match	164810	167389	1205	-	.	ID=scaffold114|size475150:hit:22715:3.12.0.1;Name=TRINITY_DN15178_c0_g1_i2;score=1205
scaffold114|size475150	blastn	match_part	166185	167389	1205	-	.	ID=scaffold114|size475150:hsp:43386:3.12.0.1;Parent=scaffold114|size475150:hit:22715:3.12.0.1;Target=TRINITY_DN15178_c0_g1_i2 1 1205 +;Gap=M1205
scaffold114|size475150	blastn	match_part	164810	166044	1193	-	.	ID=scaffold114|size475150:hsp:43387:3.12.0.1;Parent=scaffold114|size475150:hit:22715:3.12.0.1;Target=TRINITY_DN15178_c0_g1_i2 1346 2580 +;Gap=M1235
scaffold114|size475150	blastn	expressed_sequence_match	163099	163290	192	-	.	ID=scaffold114|size475150:hit:22716:3.12.0.1;Name=TRINITY_DN7847_c0_g3_i1;score=192
scaffold114|size475150	blastn	match_part	163099	163290	192	-	.	ID=scaffold114|size475150:hsp:43388:3.12.0.1;Parent=scaffold114|size475150:hit:22716:3.12.0.1;Target=TRINITY_DN7847_c0_g3_i1 67 258 +;Gap=M192
scaffold114|size475150	blastn	expressed_sequence_match	164810	165772	909	-	.	ID=scaffold114|size475150:hit:22717:3.12.0.1;Name=TRINITY_DN15178_c0_g1_i3;score=909
scaffold114|size475150	blastn	match_part	164810	165772	909	-	.	ID=scaffold114|size475150:hsp:43389:3.12.0.1;Parent=scaffold114|size475150:hit:22717:3.12.0.1;Target=TRINITY_DN15178_c0_g1_i3 191 1153 +;Gap=M963
scaffold114|size475150	blastn	expressed_sequence_match	164814	165196	258	-	.	ID=scaffold114|size475150:hit:22718:3.12.0.1;Name=TRINITY_DN7330_c0_g1_i2;score=258
scaffold114|size475150	blastn	match_part	164814	165196	258	-	.	ID=scaffold114|size475150:hsp:43390:3.12.0.1;Parent=scaffold114|size475150:hit:22718:3.12.0.1;Target=TRINITY_DN7330_c0_g1_i2 1 379 +;Gap=M383
scaffold114|size475150	blastn	expressed_sequence_match	164814	165772	717	-	.	ID=scaffold114|size475150:hit:22719:3.12.0.1;Name=TRINITY_DN7330_c0_g1_i3;score=717
scaffold114|size475150	blastn	match_part	164814	165772	717	-	.	ID=scaffold114|size475150:hsp:43391:3.12.0.1;Parent=scaffold114|size475150:hit:22719:3.12.0.1;Target=TRINITY_DN7330_c0_g1_i3 192 1153 +;Gap=M959
scaffold114|size475150	blastn	expressed_sequence_match	166185	172685	6501	+	.	ID=scaffold114|size475150:hit:22720:3.12.0.1;Name=TRINITY_DN10233_c0_g1_i1;score=6501
scaffold114|size475150	blastn	match_part	166185	172685	6501	+	.	ID=scaffold114|size475150:hsp:43392:3.12.0.1;Parent=scaffold114|size475150:hit:22720:3.12.0.1;Target=TRINITY_DN10233_c0_g1_i1 165 6665 +;Gap=M6501
scaffold114|size475150	blastn	expressed_sequence_match	170451	172766	2316	+	.	ID=scaffold114|size475150:hit:22721:3.12.0.1;Name=TRINITY_DN16735_c0_g4_i1;score=2316
scaffold114|size475150	blastn	match_part	170451	172766	2316	+	.	ID=scaffold114|size475150:hsp:43393:3.12.0.1;Parent=scaffold114|size475150:hit:22721:3.12.0.1;Target=TRINITY_DN16735_c0_g4_i1 1 2316 +;Gap=M2316
scaffold114|size475150	blastn	expressed_sequence_match	164055	164445	391	-	.	ID=scaffold114|size475150:hit:22722:3.12.0.1;Name=TRINITY_DN7847_c0_g1_i1;score=391
scaffold114|size475150	blastn	match_part	164055	164445	391	-	.	ID=scaffold114|size475150:hsp:43394:3.12.0.1;Parent=scaffold114|size475150:hit:22722:3.12.0.1;Target=TRINITY_DN7847_c0_g1_i1 1 391 +;Gap=M391
scaffold114|size475150	blastn	expressed_sequence_match	174692	180762	1541	+	.	ID=scaffold114|size475150:hit:22723:3.12.0.1;Name=TRINITY_DN61_c0_g1_i1;score=1541
scaffold114|size475150	blastn	match_part	174692	176232	1541	+	.	ID=scaffold114|size475150:hsp:43395:3.12.0.1;Parent=scaffold114|size475150:hit:22723:3.12.0.1;Target=TRINITY_DN61_c0_g1_i1 7 1547 +;Gap=M1541
scaffold114|size475150	blastn	match_part	176326	177710	1385	+	.	ID=scaffold114|size475150:hsp:43396:3.12.0.1;Parent=scaffold114|size475150:hit:22723:3.12.0.1;Target=TRINITY_DN61_c0_g1_i1 1548 2932 +;Gap=M1385
scaffold114|size475150	blastn	match_part	177819	179195	1377	+	.	ID=scaffold114|size475150:hsp:43397:3.12.0.1;Parent=scaffold114|size475150:hit:22723:3.12.0.1;Target=TRINITY_DN61_c0_g1_i1 2931 4307 +;Gap=M1377
scaffold114|size475150	blastn	match_part	179330	180403	1074	+	.	ID=scaffold114|size475150:hsp:43398:3.12.0.1;Parent=scaffold114|size475150:hit:22723:3.12.0.1;Target=TRINITY_DN61_c0_g1_i1 4307 5380 +;Gap=M1074
scaffold114|size475150	blastn	match_part	180497	180762	266	+	.	ID=scaffold114|size475150:hsp:43399:3.12.0.1;Parent=scaffold114|size475150:hit:22723:3.12.0.1;Target=TRINITY_DN61_c0_g1_i1 5379 5644 +;Gap=M266
scaffold114|size475150	blastn	expressed_sequence_match	172901	174691	1780	+	.	ID=scaffold114|size475150:hit:22724:3.12.0.1;Name=TRINITY_DN10162_c0_g1_i1;score=1780
scaffold114|size475150	blastn	match_part	172901	174691	1780	+	.	ID=scaffold114|size475150:hsp:43400:3.12.0.1;Parent=scaffold114|size475150:hit:22724:3.12.0.1;Target=TRINITY_DN10162_c0_g1_i1 1 1790 +;Gap=M1791
scaffold114|size475150	blastn	expressed_sequence_match	174697	180748	252	-	.	ID=scaffold114|size475150:hit:22725:3.12.0.1;Name=TRINITY_DN11219_c0_g2_i1;score=252
scaffold114|size475150	blastn	match_part	180497	180748	252	-	.	ID=scaffold114|size475150:hsp:43401:3.12.0.1;Parent=scaffold114|size475150:hit:22725:3.12.0.1;Target=TRINITY_DN11219_c0_g2_i1 8 259 +;Gap=M252
scaffold114|size475150	blastn	match_part	177819	180403	2579	-	.	ID=scaffold114|size475150:hsp:43402:3.12.0.1;Parent=scaffold114|size475150:hit:22725:3.12.0.1;Target=TRINITY_DN11219_c0_g2_i1 258 2842 +;Gap=M2585
scaffold114|size475150	blastn	match_part	176326	177710	1385	-	.	ID=scaffold114|size475150:hsp:43403:3.12.0.1;Parent=scaffold114|size475150:hit:22725:3.12.0.1;Target=TRINITY_DN11219_c0_g2_i1 2841 4225 +;Gap=M1385
scaffold114|size475150	blastn	match_part	174697	176232	1536	-	.	ID=scaffold114|size475150:hsp:43404:3.12.0.1;Parent=scaffold114|size475150:hit:22725:3.12.0.1;Target=TRINITY_DN11219_c0_g2_i1 4226 5761 +;Gap=M1536
scaffold114|size475150	est2genome	expressed_sequence_match	104098	105103	4007	+	.	ID=scaffold114|size475150:hit:22726:3.12.0.1;Name=TRINITY_DN12502_c0_g1_i1;score=4007
scaffold114|size475150	est2genome	match_part	104098	104457	4007	+	.	ID=scaffold114|size475150:hsp:43405:3.12.0.1;Parent=scaffold114|size475150:hit:22726:3.12.0.1;Target=TRINITY_DN12502_c0_g1_i1 8 367 +;Gap=M360
scaffold114|size475150	est2genome	match_part	104552	104992	4007	+	.	ID=scaffold114|size475150:hsp:43406:3.12.0.1;Parent=scaffold114|size475150:hit:22726:3.12.0.1;Target=TRINITY_DN12502_c0_g1_i1 368 808 +;Gap=M441
scaffold114|size475150	est2genome	match_part	105087	105103	4007	+	.	ID=scaffold114|size475150:hsp:43407:3.12.0.1;Parent=scaffold114|size475150:hit:22726:3.12.0.1;Target=TRINITY_DN12502_c0_g1_i1 809 825 +;Gap=M17
scaffold114|size475150	est2genome	expressed_sequence_match	103148	103352	1025	+	.	ID=scaffold114|size475150:hit:22727:3.12.0.1;Name=TRINITY_DN6233_c0_g3_i1;score=1025
scaffold114|size475150	est2genome	match_part	103148	103352	1025	+	.	ID=scaffold114|size475150:hsp:43408:3.12.0.1;Parent=scaffold114|size475150:hit:22727:3.12.0.1;Target=TRINITY_DN6233_c0_g3_i1 1 205 -;Gap=M205
scaffold114|size475150	est2genome	expressed_sequence_match	104975	105222	1240	-	.	ID=scaffold114|size475150:hit:22728:3.12.0.1;Name=TRINITY_DN25845_c0_g1_i1;score=1240
scaffold114|size475150	est2genome	match_part	104975	105222	1240	-	.	ID=scaffold114|size475150:hsp:43409:3.12.0.1;Parent=scaffold114|size475150:hit:22728:3.12.0.1;Target=TRINITY_DN25845_c0_g1_i1 1 248 +;Gap=M248
scaffold114|size475150	est2genome	expressed_sequence_match	105036	106932	9485	+	.	ID=scaffold114|size475150:hit:22729:3.12.0.1;Name=TRINITY_DN12194_c0_g2_i1;score=9485
scaffold114|size475150	est2genome	match_part	105036	106932	9485	+	.	ID=scaffold114|size475150:hsp:43410:3.12.0.1;Parent=scaffold114|size475150:hit:22729:3.12.0.1;Target=TRINITY_DN12194_c0_g2_i1 1 1897 +;Gap=M1897
scaffold114|size475150	est2genome	expressed_sequence_match	103645	103935	1455	-	.	ID=scaffold114|size475150:hit:22730:3.12.0.1;Name=TRINITY_DN6233_c0_g1_i1;score=1455
scaffold114|size475150	est2genome	match_part	103645	103935	1455	-	.	ID=scaffold114|size475150:hsp:43411:3.12.0.1;Parent=scaffold114|size475150:hit:22730:3.12.0.1;Target=TRINITY_DN6233_c0_g1_i1 1 291 +;Gap=M291
scaffold114|size475150	est2genome	expressed_sequence_match	104098	104913	4080	+	.	ID=scaffold114|size475150:hit:22731:3.12.0.1;Name=TRINITY_DN12401_c0_g3_i1;score=4080
scaffold114|size475150	est2genome	match_part	104098	104913	4080	+	.	ID=scaffold114|size475150:hsp:43412:3.12.0.1;Parent=scaffold114|size475150:hit:22731:3.12.0.1;Target=TRINITY_DN12401_c0_g3_i1 1 816 -;Gap=M816
scaffold114|size475150	est2genome	expressed_sequence_match	104098	104913	3595	-	.	ID=scaffold114|size475150:hit:22732:3.12.0.1;Name=TRINITY_DN12401_c0_g3_i2;score=3595
scaffold114|size475150	est2genome	match_part	104552	104913	3595	-	.	ID=scaffold114|size475150:hsp:43413:3.12.0.1;Parent=scaffold114|size475150:hit:22732:3.12.0.1;Target=TRINITY_DN12401_c0_g3_i2 1 362 +;Gap=M362
scaffold114|size475150	est2genome	match_part	104098	104457	3595	-	.	ID=scaffold114|size475150:hsp:43414:3.12.0.1;Parent=scaffold114|size475150:hit:22732:3.12.0.1;Target=TRINITY_DN12401_c0_g3_i2 363 722 +;Gap=M360
scaffold114|size475150	est2genome	expressed_sequence_match	103197	104097	4003	-	.	ID=scaffold114|size475150:hit:22733:3.12.0.1;Name=TRINITY_DN14287_c0_g1_i1;score=4003
scaffold114|size475150	est2genome	match_part	103841	104097	4003	-	.	ID=scaffold114|size475150:hsp:43415:3.12.0.1;Parent=scaffold114|size475150:hit:22733:3.12.0.1;Target=TRINITY_DN14287_c0_g1_i1 2 258 +;Gap=M257
scaffold114|size475150	est2genome	match_part	103197	103744	4003	-	.	ID=scaffold114|size475150:hsp:43416:3.12.0.1;Parent=scaffold114|size475150:hit:22733:3.12.0.1;Target=TRINITY_DN14287_c0_g1_i1 259 806 +;Gap=M548
scaffold114|size475150	est2genome	expressed_sequence_match	107029	107950	4610	-	.	ID=scaffold114|size475150:hit:22734:3.12.0.1;Name=TRINITY_DN12128_c0_g1_i1;score=4610
scaffold114|size475150	est2genome	match_part	107029	107950	4610	-	.	ID=scaffold114|size475150:hsp:43417:3.12.0.1;Parent=scaffold114|size475150:hit:22734:3.12.0.1;Target=TRINITY_DN12128_c0_g1_i1 1 922 -;Gap=M922
scaffold114|size475150	est2genome	expressed_sequence_match	107050	107368	1547	-	.	ID=scaffold114|size475150:hit:22735:3.12.0.1;Name=TRINITY_DN23008_c0_g1_i1;score=1547
scaffold114|size475150	est2genome	match_part	107050	107368	1547	-	.	ID=scaffold114|size475150:hsp:43418:3.12.0.1;Parent=scaffold114|size475150:hit:22735:3.12.0.1;Target=TRINITY_DN23008_c0_g1_i1 1 320 +;Gap=M319
scaffold114|size475150	est2genome	expressed_sequence_match	106987	109154	10241	+	.	ID=scaffold114|size475150:hit:22736:3.12.0.1;Name=TRINITY_DN15560_c0_g1_i1;score=10241
scaffold114|size475150	est2genome	match_part	106987	107464	10241	+	.	ID=scaffold114|size475150:hsp:43419:3.12.0.1;Parent=scaffold114|size475150:hit:22736:3.12.0.1;Target=TRINITY_DN15560_c0_g1_i1 1577 2055 -;Gap=M478
scaffold114|size475150	est2genome	match_part	107579	109154	10241	+	.	ID=scaffold114|size475150:hsp:43420:3.12.0.1;Parent=scaffold114|size475150:hit:22736:3.12.0.1;Target=TRINITY_DN15560_c0_g1_i1 1 1576 -;Gap=M1576
scaffold114|size475150	est2genome	expressed_sequence_match	123292	125035	8711	+	.	ID=scaffold114|size475150:hit:22737:3.12.0.1;Name=TRINITY_DN10304_c0_g1_i1;score=8711
scaffold114|size475150	est2genome	match_part	123292	125035	8711	+	.	ID=scaffold114|size475150:hsp:43421:3.12.0.1;Parent=scaffold114|size475150:hit:22737:3.12.0.1;Target=TRINITY_DN10304_c0_g1_i1 1 1744 +;Gap=M1744
scaffold114|size475150	est2genome	expressed_sequence_match	134104	137527	16709	+	.	ID=scaffold114|size475150:hit:22738:3.12.0.1;Name=TRINITY_DN9082_c0_g1_i1;score=16709
scaffold114|size475150	est2genome	match_part	134104	136128	16709	+	.	ID=scaffold114|size475150:hsp:43422:3.12.0.1;Parent=scaffold114|size475150:hit:22738:3.12.0.1;Target=TRINITY_DN9082_c0_g1_i1 1 2025 +;Gap=M2025
scaffold114|size475150	est2genome	match_part	136208	137527	16709	+	.	ID=scaffold114|size475150:hsp:43423:3.12.0.1;Parent=scaffold114|size475150:hit:22738:3.12.0.1;Target=TRINITY_DN9082_c0_g1_i1 2026 3345 +;Gap=M1320
scaffold114|size475150	est2genome	expressed_sequence_match	134104	137527	16205	+	.	ID=scaffold114|size475150:hit:22739:3.12.0.1;Name=TRINITY_DN9082_c0_g1_i2;score=16205
scaffold114|size475150	est2genome	match_part	134104	136128	16205	+	.	ID=scaffold114|size475150:hsp:43424:3.12.0.1;Parent=scaffold114|size475150:hit:22739:3.12.0.1;Target=TRINITY_DN9082_c0_g1_i2 1 2025 +;Gap=M2025
scaffold114|size475150	est2genome	match_part	136208	136435	16205	+	.	ID=scaffold114|size475150:hsp:43425:3.12.0.1;Parent=scaffold114|size475150:hit:22739:3.12.0.1;Target=TRINITY_DN9082_c0_g1_i2 2026 2253 +;Gap=M228
scaffold114|size475150	est2genome	match_part	136531	137527	16205	+	.	ID=scaffold114|size475150:hsp:43426:3.12.0.1;Parent=scaffold114|size475150:hit:22739:3.12.0.1;Target=TRINITY_DN9082_c0_g1_i2 2254 3250 +;Gap=M997
scaffold114|size475150	est2genome	expressed_sequence_match	137907	140946	12654	-	.	ID=scaffold114|size475150:hit:22740:3.12.0.1;Name=TRINITY_DN11917_c0_g1_i1;score=12654
scaffold114|size475150	est2genome	match_part	139795	140946	12654	-	.	ID=scaffold114|size475150:hsp:43427:3.12.0.1;Parent=scaffold114|size475150:hit:22740:3.12.0.1;Target=TRINITY_DN11917_c0_g1_i1 1 1152 +;Gap=M1152
scaffold114|size475150	est2genome	match_part	139576	139708	12654	-	.	ID=scaffold114|size475150:hsp:43428:3.12.0.1;Parent=scaffold114|size475150:hit:22740:3.12.0.1;Target=TRINITY_DN11917_c0_g1_i1 1153 1285 +;Gap=M133
scaffold114|size475150	est2genome	match_part	139362	139497	12654	-	.	ID=scaffold114|size475150:hsp:43429:3.12.0.1;Parent=scaffold114|size475150:hit:22740:3.12.0.1;Target=TRINITY_DN11917_c0_g1_i1 1286 1421 +;Gap=M136
scaffold114|size475150	est2genome	match_part	138965	139283	12654	-	.	ID=scaffold114|size475150:hsp:43430:3.12.0.1;Parent=scaffold114|size475150:hit:22740:3.12.0.1;Target=TRINITY_DN11917_c0_g1_i1 1422 1740 +;Gap=M319
scaffold114|size475150	est2genome	match_part	138730	138879	12654	-	.	ID=scaffold114|size475150:hsp:43431:3.12.0.1;Parent=scaffold114|size475150:hit:22740:3.12.0.1;Target=TRINITY_DN11917_c0_g1_i1 1741 1890 +;Gap=M150
scaffold114|size475150	est2genome	match_part	138436	138646	12654	-	.	ID=scaffold114|size475150:hsp:43432:3.12.0.1;Parent=scaffold114|size475150:hit:22740:3.12.0.1;Target=TRINITY_DN11917_c0_g1_i1 1891 2101 +;Gap=M211
scaffold114|size475150	est2genome	match_part	137907	138360	12654	-	.	ID=scaffold114|size475150:hsp:43433:3.12.0.1;Parent=scaffold114|size475150:hit:22740:3.12.0.1;Target=TRINITY_DN11917_c0_g1_i1 2102 2555 +;Gap=M454
scaffold114|size475150	est2genome	expressed_sequence_match	137907	140946	13483	-	.	ID=scaffold114|size475150:hit:22741:3.12.0.1;Name=TRINITY_DN11917_c0_g1_i2;score=13483
scaffold114|size475150	est2genome	match_part	139795	140946	13483	-	.	ID=scaffold114|size475150:hsp:43434:3.12.0.1;Parent=scaffold114|size475150:hit:22741:3.12.0.1;Target=TRINITY_DN11917_c0_g1_i2 1 1152 +;Gap=M1152
scaffold114|size475150	est2genome	match_part	139576	139708	13483	-	.	ID=scaffold114|size475150:hsp:43435:3.12.0.1;Parent=scaffold114|size475150:hit:22741:3.12.0.1;Target=TRINITY_DN11917_c0_g1_i2 1153 1285 +;Gap=M133
scaffold114|size475150	est2genome	match_part	139362	139497	13483	-	.	ID=scaffold114|size475150:hsp:43436:3.12.0.1;Parent=scaffold114|size475150:hit:22741:3.12.0.1;Target=TRINITY_DN11917_c0_g1_i2 1286 1421 +;Gap=M136
scaffold114|size475150	est2genome	match_part	138965	139283	13483	-	.	ID=scaffold114|size475150:hsp:43437:3.12.0.1;Parent=scaffold114|size475150:hit:22741:3.12.0.1;Target=TRINITY_DN11917_c0_g1_i2 1422 1740 +;Gap=M319
scaffold114|size475150	est2genome	match_part	137907	138879	13483	-	.	ID=scaffold114|size475150:hsp:43438:3.12.0.1;Parent=scaffold114|size475150:hit:22741:3.12.0.1;Target=TRINITY_DN11917_c0_g1_i2 1741 2713 +;Gap=M973
scaffold114|size475150	est2genome	expressed_sequence_match	137907	139381	6088	-	.	ID=scaffold114|size475150:hit:22742:3.12.0.1;Name=TRINITY_DN11917_c0_g1_i3;score=6088
scaffold114|size475150	est2genome	match_part	138965	139381	6088	-	.	ID=scaffold114|size475150:hsp:43439:3.12.0.1;Parent=scaffold114|size475150:hit:22742:3.12.0.1;Target=TRINITY_DN11917_c0_g1_i3 1 417 +;Gap=M417
scaffold114|size475150	est2genome	match_part	138730	138879	6088	-	.	ID=scaffold114|size475150:hsp:43440:3.12.0.1;Parent=scaffold114|size475150:hit:22742:3.12.0.1;Target=TRINITY_DN11917_c0_g1_i3 418 567 +;Gap=M150
scaffold114|size475150	est2genome	match_part	138436	138646	6088	-	.	ID=scaffold114|size475150:hsp:43441:3.12.0.1;Parent=scaffold114|size475150:hit:22742:3.12.0.1;Target=TRINITY_DN11917_c0_g1_i3 568 778 +;Gap=M211
scaffold114|size475150	est2genome	match_part	137907	138360	6088	-	.	ID=scaffold114|size475150:hsp:43442:3.12.0.1;Parent=scaffold114|size475150:hit:22742:3.12.0.1;Target=TRINITY_DN11917_c0_g1_i3 779 1232 +;Gap=M454
scaffold114|size475150	est2genome	expressed_sequence_match	137907	140946	13058	-	.	ID=scaffold114|size475150:hit:22743:3.12.0.1;Name=TRINITY_DN11917_c0_g1_i4;score=13058
scaffold114|size475150	est2genome	match_part	139795	140946	13058	-	.	ID=scaffold114|size475150:hsp:43443:3.12.0.1;Parent=scaffold114|size475150:hit:22743:3.12.0.1;Target=TRINITY_DN11917_c0_g1_i4 1 1152 +;Gap=M1152
scaffold114|size475150	est2genome	match_part	139362	139708	13058	-	.	ID=scaffold114|size475150:hsp:43444:3.12.0.1;Parent=scaffold114|size475150:hit:22743:3.12.0.1;Target=TRINITY_DN11917_c0_g1_i4 1153 1499 +;Gap=M347
scaffold114|size475150	est2genome	match_part	138965	139283	13058	-	.	ID=scaffold114|size475150:hsp:43445:3.12.0.1;Parent=scaffold114|size475150:hit:22743:3.12.0.1;Target=TRINITY_DN11917_c0_g1_i4 1500 1818 +;Gap=M319
scaffold114|size475150	est2genome	match_part	138730	138879	13058	-	.	ID=scaffold114|size475150:hsp:43446:3.12.0.1;Parent=scaffold114|size475150:hit:22743:3.12.0.1;Target=TRINITY_DN11917_c0_g1_i4 1819 1968 +;Gap=M150
scaffold114|size475150	est2genome	match_part	138436	138646	13058	-	.	ID=scaffold114|size475150:hsp:43447:3.12.0.1;Parent=scaffold114|size475150:hit:22743:3.12.0.1;Target=TRINITY_DN11917_c0_g1_i4 1969 2179 +;Gap=M211
scaffold114|size475150	est2genome	match_part	137907	138360	13058	-	.	ID=scaffold114|size475150:hsp:43448:3.12.0.1;Parent=scaffold114|size475150:hit:22743:3.12.0.1;Target=TRINITY_DN11917_c0_g1_i4 2180 2633 +;Gap=M454
scaffold114|size475150	est2genome	expressed_sequence_match	137907	138986	4562	-	.	ID=scaffold114|size475150:hit:22744:3.12.0.1;Name=TRINITY_DN11917_c0_g1_i5;score=4562
scaffold114|size475150	est2genome	match_part	138730	138986	4562	-	.	ID=scaffold114|size475150:hsp:43449:3.12.0.1;Parent=scaffold114|size475150:hit:22744:3.12.0.1;Target=TRINITY_DN11917_c0_g1_i5 1 257 +;Gap=M257
scaffold114|size475150	est2genome	match_part	138436	138646	4562	-	.	ID=scaffold114|size475150:hsp:43450:3.12.0.1;Parent=scaffold114|size475150:hit:22744:3.12.0.1;Target=TRINITY_DN11917_c0_g1_i5 258 468 +;Gap=M211
scaffold114|size475150	est2genome	match_part	137907	138360	4562	-	.	ID=scaffold114|size475150:hsp:43451:3.12.0.1;Parent=scaffold114|size475150:hit:22744:3.12.0.1;Target=TRINITY_DN11917_c0_g1_i5 469 922 +;Gap=M454
scaffold114|size475150	est2genome	expressed_sequence_match	150611	151995	6925	-	.	ID=scaffold114|size475150:hit:22745:3.12.0.1;Name=TRINITY_DN14866_c0_g1_i1;score=6925
scaffold114|size475150	est2genome	match_part	150611	151995	6925	-	.	ID=scaffold114|size475150:hsp:43452:3.12.0.1;Parent=scaffold114|size475150:hit:22745:3.12.0.1;Target=TRINITY_DN14866_c0_g1_i1 1 1385 +;Gap=M1385
scaffold114|size475150	est2genome	expressed_sequence_match	148313	150671	10966	+	.	ID=scaffold114|size475150:hit:22746:3.12.0.1;Name=TRINITY_DN14324_c0_g5_i1;score=10966
scaffold114|size475150	est2genome	match_part	148313	149274	10966	+	.	ID=scaffold114|size475150:hsp:43453:3.12.0.1;Parent=scaffold114|size475150:hit:22746:3.12.0.1;Target=TRINITY_DN14324_c0_g5_i1 1 962 +;Gap=M962
scaffold114|size475150	est2genome	match_part	149353	149449	10966	+	.	ID=scaffold114|size475150:hsp:43454:3.12.0.1;Parent=scaffold114|size475150:hit:22746:3.12.0.1;Target=TRINITY_DN14324_c0_g5_i1 963 1059 +;Gap=M97
scaffold114|size475150	est2genome	match_part	149529	150671	10966	+	.	ID=scaffold114|size475150:hsp:43455:3.12.0.1;Parent=scaffold114|size475150:hit:22746:3.12.0.1;Target=TRINITY_DN14324_c0_g5_i1 1060 2202 +;Gap=M1143
scaffold114|size475150	est2genome	expressed_sequence_match	148313	149547	5766	+	.	ID=scaffold114|size475150:hit:22747:3.12.0.1;Name=TRINITY_DN14324_c0_g5_i2;score=5766
scaffold114|size475150	est2genome	match_part	148313	149274	5766	+	.	ID=scaffold114|size475150:hsp:43456:3.12.0.1;Parent=scaffold114|size475150:hit:22747:3.12.0.1;Target=TRINITY_DN14324_c0_g5_i2 1 962 +;Gap=M962
scaffold114|size475150	est2genome	match_part	149353	149547	5766	+	.	ID=scaffold114|size475150:hsp:43457:3.12.0.1;Parent=scaffold114|size475150:hit:22747:3.12.0.1;Target=TRINITY_DN14324_c0_g5_i2 963 1157 +;Gap=M195
scaffold114|size475150	est2genome	expressed_sequence_match	152224	157499	25475	-	.	ID=scaffold114|size475150:hit:22748:3.12.0.1;Name=TRINITY_DN6157_c0_g1_i1;score=25475
scaffold114|size475150	est2genome	match_part	156962	157499	25475	-	.	ID=scaffold114|size475150:hsp:43458:3.12.0.1;Parent=scaffold114|size475150:hit:22748:3.12.0.1;Target=TRINITY_DN6157_c0_g1_i1 4572 5109 -;Gap=M538
scaffold114|size475150	est2genome	match_part	155299	156870	25475	-	.	ID=scaffold114|size475150:hsp:43459:3.12.0.1;Parent=scaffold114|size475150:hit:22748:3.12.0.1;Target=TRINITY_DN6157_c0_g1_i1 3000 4571 -;Gap=M1572
scaffold114|size475150	est2genome	match_part	152224	155222	25475	-	.	ID=scaffold114|size475150:hsp:43460:3.12.0.1;Parent=scaffold114|size475150:hit:22748:3.12.0.1;Target=TRINITY_DN6157_c0_g1_i1 1 2999 -;Gap=M2999
scaffold114|size475150	est2genome	expressed_sequence_match	154352	157513	15335	-	.	ID=scaffold114|size475150:hit:22749:3.12.0.1;Name=TRINITY_DN10564_c0_g1_i1;score=15335
scaffold114|size475150	est2genome	match_part	156962	157513	15335	-	.	ID=scaffold114|size475150:hsp:43461:3.12.0.1;Parent=scaffold114|size475150:hit:22749:3.12.0.1;Target=TRINITY_DN10564_c0_g1_i1 1 552 +;Gap=M552
scaffold114|size475150	est2genome	match_part	154352	156870	15335	-	.	ID=scaffold114|size475150:hsp:43462:3.12.0.1;Parent=scaffold114|size475150:hit:22749:3.12.0.1;Target=TRINITY_DN10564_c0_g1_i1 553 3071 +;Gap=M2519
scaffold114|size475150	est2genome	expressed_sequence_match	157698	159491	8970	-	.	ID=scaffold114|size475150:hit:22750:3.12.0.1;Name=TRINITY_DN6142_c0_g1_i1;score=8970
scaffold114|size475150	est2genome	match_part	157698	159491	8970	-	.	ID=scaffold114|size475150:hsp:43463:3.12.0.1;Parent=scaffold114|size475150:hit:22750:3.12.0.1;Target=TRINITY_DN6142_c0_g1_i1 1 1794 +;Gap=M1794
scaffold114|size475150	est2genome	expressed_sequence_match	157698	159491	8280	-	.	ID=scaffold114|size475150:hit:22751:3.12.0.1;Name=TRINITY_DN6142_c0_g1_i2;score=8280
scaffold114|size475150	est2genome	match_part	158611	159491	8280	-	.	ID=scaffold114|size475150:hsp:43464:3.12.0.1;Parent=scaffold114|size475150:hit:22751:3.12.0.1;Target=TRINITY_DN6142_c0_g1_i2 1 881 +;Gap=M881
scaffold114|size475150	est2genome	match_part	157698	158476	8280	-	.	ID=scaffold114|size475150:hsp:43465:3.12.0.1;Parent=scaffold114|size475150:hit:22751:3.12.0.1;Target=TRINITY_DN6142_c0_g1_i2 882 1660 +;Gap=M779
scaffold114|size475150	est2genome	expressed_sequence_match	157513	159562	8149	+	.	ID=scaffold114|size475150:hit:22752:3.12.0.1;Name=TRINITY_DN764_c0_g1_i1;score=8149
scaffold114|size475150	est2genome	match_part	157513	157650	8149	+	.	ID=scaffold114|size475150:hsp:43466:3.12.0.1;Parent=scaffold114|size475150:hit:22752:3.12.0.1;Target=TRINITY_DN764_c0_g1_i1 1 138 +;Gap=M138
scaffold114|size475150	est2genome	match_part	157758	158476	8149	+	.	ID=scaffold114|size475150:hsp:43467:3.12.0.1;Parent=scaffold114|size475150:hit:22752:3.12.0.1;Target=TRINITY_DN764_c0_g1_i1 139 857 +;Gap=M719
scaffold114|size475150	est2genome	match_part	158611	159329	8149	+	.	ID=scaffold114|size475150:hsp:43468:3.12.0.1;Parent=scaffold114|size475150:hit:22752:3.12.0.1;Target=TRINITY_DN764_c0_g1_i1 858 1576 +;Gap=M719
scaffold114|size475150	est2genome	match_part	159491	159562	8149	+	.	ID=scaffold114|size475150:hsp:43469:3.12.0.1;Parent=scaffold114|size475150:hit:22752:3.12.0.1;Target=TRINITY_DN764_c0_g1_i1 1577 1648 +;Gap=M72
scaffold114|size475150	est2genome	expressed_sequence_match	157513	159507	8709	+	.	ID=scaffold114|size475150:hit:22753:3.12.0.1;Name=TRINITY_DN764_c0_g2_i1;score=8709
scaffold114|size475150	est2genome	match_part	157513	157650	8709	+	.	ID=scaffold114|size475150:hsp:43470:3.12.0.1;Parent=scaffold114|size475150:hit:22753:3.12.0.1;Target=TRINITY_DN764_c0_g2_i1 1 138 +;Gap=M138
scaffold114|size475150	est2genome	match_part	157758	158476	8709	+	.	ID=scaffold114|size475150:hsp:43471:3.12.0.1;Parent=scaffold114|size475150:hit:22753:3.12.0.1;Target=TRINITY_DN764_c0_g2_i1 139 857 +;Gap=M719
scaffold114|size475150	est2genome	match_part	158611	159507	8709	+	.	ID=scaffold114|size475150:hsp:43472:3.12.0.1;Parent=scaffold114|size475150:hit:22753:3.12.0.1;Target=TRINITY_DN764_c0_g2_i1 858 1754 +;Gap=M897
scaffold114|size475150	est2genome	expressed_sequence_match	157356	157588	1165	-	.	ID=scaffold114|size475150:hit:22754:3.12.0.1;Name=TRINITY_DN26043_c0_g1_i1;score=1165
scaffold114|size475150	est2genome	match_part	157356	157588	1165	-	.	ID=scaffold114|size475150:hsp:43473:3.12.0.1;Parent=scaffold114|size475150:hit:22754:3.12.0.1;Target=TRINITY_DN26043_c0_g1_i1 1 233 -;Gap=M233
scaffold114|size475150	est2genome	expressed_sequence_match	160796	161351	1676	+	.	ID=scaffold114|size475150:hit:22755:3.12.0.1;Name=TRINITY_DN11892_c0_g1_i1;score=1676
scaffold114|size475150	est2genome	match_part	160796	160818	1676	+	.	ID=scaffold114|size475150:hsp:43474:3.12.0.1;Parent=scaffold114|size475150:hit:22755:3.12.0.1;Target=TRINITY_DN11892_c0_g1_i1 1 23 +;Gap=M23
scaffold114|size475150	est2genome	match_part	160953	161184	1676	+	.	ID=scaffold114|size475150:hsp:43475:3.12.0.1;Parent=scaffold114|size475150:hit:22755:3.12.0.1;Target=TRINITY_DN11892_c0_g1_i1 24 255 +;Gap=M232
scaffold114|size475150	est2genome	match_part	161265	161351	1676	+	.	ID=scaffold114|size475150:hsp:43476:3.12.0.1;Parent=scaffold114|size475150:hit:22755:3.12.0.1;Target=TRINITY_DN11892_c0_g1_i1 256 342 +;Gap=M87
scaffold114|size475150	est2genome	expressed_sequence_match	159748	161351	8020	+	.	ID=scaffold114|size475150:hit:22756:3.12.0.1;Name=TRINITY_DN11892_c0_g1_i2;score=8020
scaffold114|size475150	est2genome	match_part	159748	161351	8020	+	.	ID=scaffold114|size475150:hsp:43477:3.12.0.1;Parent=scaffold114|size475150:hit:22756:3.12.0.1;Target=TRINITY_DN11892_c0_g1_i2 1 1604 +;Gap=M1604
scaffold114|size475150	est2genome	expressed_sequence_match	164673	165962	5143	-	.	ID=scaffold114|size475150:hit:22757:3.12.0.1;Name=TRINITY_DN15178_c0_g1_i1;score=5143
scaffold114|size475150	est2genome	match_part	164673	165962	5143	-	.	ID=scaffold114|size475150:hsp:43478:3.12.0.1;Parent=scaffold114|size475150:hit:22757:3.12.0.1;Target=TRINITY_DN15178_c0_g1_i1 1 1295 +;Gap=M1290
scaffold114|size475150	est2genome	expressed_sequence_match	164434	164781	1740	-	.	ID=scaffold114|size475150:hit:22758:3.12.0.1;Name=TRINITY_DN7847_c0_g2_i1;score=1740
scaffold114|size475150	est2genome	match_part	164434	164781	1740	-	.	ID=scaffold114|size475150:hsp:43479:3.12.0.1;Parent=scaffold114|size475150:hit:22758:3.12.0.1;Target=TRINITY_DN7847_c0_g2_i1 1 348 +;Gap=M348
scaffold114|size475150	est2genome	expressed_sequence_match	162466	165791	9512	+	.	ID=scaffold114|size475150:hit:22759:3.12.0.1;Name=TRINITY_DN17405_c0_g2_i2;score=9512
scaffold114|size475150	est2genome	match_part	162466	163340	9512	+	.	ID=scaffold114|size475150:hsp:43480:3.12.0.1;Parent=scaffold114|size475150:hit:22759:3.12.0.1;Target=TRINITY_DN17405_c0_g2_i2 381 1266 +;Gap=M875
scaffold114|size475150	est2genome	match_part	164007	165216	9512	+	.	ID=scaffold114|size475150:hsp:43481:3.12.0.1;Parent=scaffold114|size475150:hit:22759:3.12.0.1;Target=TRINITY_DN17405_c0_g2_i2 1267 2467 +;Gap=M1210
scaffold114|size475150	est2genome	match_part	165251	165493	9512	+	.	ID=scaffold114|size475150:hsp:43482:3.12.0.1;Parent=scaffold114|size475150:hit:22759:3.12.0.1;Target=TRINITY_DN17405_c0_g2_i2 2468 2710 +;Gap=M243
scaffold114|size475150	est2genome	match_part	165524	165791	9512	+	.	ID=scaffold114|size475150:hsp:43483:3.12.0.1;Parent=scaffold114|size475150:hit:22759:3.12.0.1;Target=TRINITY_DN17405_c0_g2_i2 2711 2979 +;Gap=M268
scaffold114|size475150	est2genome	expressed_sequence_match	164673	167389	13315	+	.	ID=scaffold114|size475150:hit:22760:3.12.0.1;Name=TRINITY_DN15178_c0_g1_i2;score=13315
scaffold114|size475150	est2genome	match_part	164673	167389	13315	+	.	ID=scaffold114|size475150:hsp:43484:3.12.0.1;Parent=scaffold114|size475150:hit:22760:3.12.0.1;Target=TRINITY_DN15178_c0_g1_i2 1 2723 -;Gap=M2717
scaffold114|size475150	est2genome	expressed_sequence_match	163099	163356	1290	+	.	ID=scaffold114|size475150:hit:22761:3.12.0.1;Name=TRINITY_DN7847_c0_g3_i1;score=1290
scaffold114|size475150	est2genome	match_part	163099	163356	1290	+	.	ID=scaffold114|size475150:hsp:43485:3.12.0.1;Parent=scaffold114|size475150:hit:22761:3.12.0.1;Target=TRINITY_DN7847_c0_g3_i1 1 258 -;Gap=M258
scaffold114|size475150	est2genome	expressed_sequence_match	164673	165962	5666	-	.	ID=scaffold114|size475150:hit:22762:3.12.0.1;Name=TRINITY_DN15178_c0_g1_i3;score=5666
scaffold114|size475150	est2genome	match_part	164673	165962	5666	-	.	ID=scaffold114|size475150:hsp:43486:3.12.0.1;Parent=scaffold114|size475150:hit:22762:3.12.0.1;Target=TRINITY_DN15178_c0_g1_i3 1 1296 +;Gap=M1290
scaffold114|size475150	est2genome	expressed_sequence_match	164814	165196	1727	-	.	ID=scaffold114|size475150:hit:22763:3.12.0.1;Name=TRINITY_DN7330_c0_g1_i2;score=1727
scaffold114|size475150	est2genome	match_part	164814	165196	1727	-	.	ID=scaffold114|size475150:hsp:43487:3.12.0.1;Parent=scaffold114|size475150:hit:22763:3.12.0.1;Target=TRINITY_DN7330_c0_g1_i2 1 379 +;Gap=M383
scaffold114|size475150	est2genome	expressed_sequence_match	164814	165962	4896	-	.	ID=scaffold114|size475150:hit:22764:3.12.0.1;Name=TRINITY_DN7330_c0_g1_i3;score=4896
scaffold114|size475150	est2genome	match_part	164814	165962	4896	-	.	ID=scaffold114|size475150:hsp:43488:3.12.0.1;Parent=scaffold114|size475150:hit:22764:3.12.0.1;Target=TRINITY_DN7330_c0_g1_i3 2 1153 +;Gap=M1149
scaffold114|size475150	est2genome	expressed_sequence_match	166021	172685	33325	+	.	ID=scaffold114|size475150:hit:22765:3.12.0.1;Name=TRINITY_DN10233_c0_g1_i1;score=33325
scaffold114|size475150	est2genome	match_part	166021	172685	33325	+	.	ID=scaffold114|size475150:hsp:43489:3.12.0.1;Parent=scaffold114|size475150:hit:22765:3.12.0.1;Target=TRINITY_DN10233_c0_g1_i1 1 6665 +;Gap=M6665
scaffold114|size475150	est2genome	expressed_sequence_match	170451	172766	11580	+	.	ID=scaffold114|size475150:hit:22766:3.12.0.1;Name=TRINITY_DN16735_c0_g4_i1;score=11580
scaffold114|size475150	est2genome	match_part	170451	172766	11580	+	.	ID=scaffold114|size475150:hsp:43490:3.12.0.1;Parent=scaffold114|size475150:hit:22766:3.12.0.1;Target=TRINITY_DN16735_c0_g4_i1 1 2316 +;Gap=M2316
scaffold114|size475150	est2genome	expressed_sequence_match	163655	164445	3955	+	.	ID=scaffold114|size475150:hit:22767:3.12.0.1;Name=TRINITY_DN7847_c0_g1_i1;score=3955
scaffold114|size475150	est2genome	match_part	163655	164445	3955	+	.	ID=scaffold114|size475150:hsp:43491:3.12.0.1;Parent=scaffold114|size475150:hit:22767:3.12.0.1;Target=TRINITY_DN7847_c0_g1_i1 1 791 -;Gap=M791
scaffold114|size475150	est2genome	expressed_sequence_match	174692	180762	28139	-	.	ID=scaffold114|size475150:hit:22768:3.12.0.1;Name=TRINITY_DN61_c0_g1_i1;score=28139
scaffold114|size475150	est2genome	match_part	180497	180762	28139	-	.	ID=scaffold114|size475150:hsp:43492:3.12.0.1;Parent=scaffold114|size475150:hit:22768:3.12.0.1;Target=TRINITY_DN61_c0_g1_i1 5379 5644 -;Gap=M266
scaffold114|size475150	est2genome	match_part	179330	180401	28139	-	.	ID=scaffold114|size475150:hsp:43493:3.12.0.1;Parent=scaffold114|size475150:hit:22768:3.12.0.1;Target=TRINITY_DN61_c0_g1_i1 4307 5378 -;Gap=M1072
scaffold114|size475150	est2genome	match_part	177819	179194	28139	-	.	ID=scaffold114|size475150:hsp:43494:3.12.0.1;Parent=scaffold114|size475150:hit:22768:3.12.0.1;Target=TRINITY_DN61_c0_g1_i1 2931 4306 -;Gap=M1376
scaffold114|size475150	est2genome	match_part	176326	177708	28139	-	.	ID=scaffold114|size475150:hsp:43495:3.12.0.1;Parent=scaffold114|size475150:hit:22768:3.12.0.1;Target=TRINITY_DN61_c0_g1_i1 1548 2930 -;Gap=M1383
scaffold114|size475150	est2genome	match_part	174692	176232	28139	-	.	ID=scaffold114|size475150:hsp:43496:3.12.0.1;Parent=scaffold114|size475150:hit:22768:3.12.0.1;Target=TRINITY_DN61_c0_g1_i1 7 1547 -;Gap=M1541
scaffold114|size475150	est2genome	expressed_sequence_match	172901	174697	8941	+	.	ID=scaffold114|size475150:hit:22769:3.12.0.1;Name=TRINITY_DN10162_c0_g1_i1;score=8941
scaffold114|size475150	est2genome	match_part	172901	174697	8941	+	.	ID=scaffold114|size475150:hsp:43497:3.12.0.1;Parent=scaffold114|size475150:hit:22769:3.12.0.1;Target=TRINITY_DN10162_c0_g1_i1 1 1796 +;Gap=M1797
scaffold114|size475150	est2genome	expressed_sequence_match	174697	180748	28726	-	.	ID=scaffold114|size475150:hit:22770:3.12.0.1;Name=TRINITY_DN11219_c0_g2_i1;score=28726
scaffold114|size475150	est2genome	match_part	180497	180748	28726	-	.	ID=scaffold114|size475150:hsp:43498:3.12.0.1;Parent=scaffold114|size475150:hit:22770:3.12.0.1;Target=TRINITY_DN11219_c0_g2_i1 8 259 +;Gap=M252
scaffold114|size475150	est2genome	match_part	177819	180401	28726	-	.	ID=scaffold114|size475150:hsp:43499:3.12.0.1;Parent=scaffold114|size475150:hit:22770:3.12.0.1;Target=TRINITY_DN11219_c0_g2_i1 260 2842 +;Gap=M2583
scaffold114|size475150	est2genome	match_part	176326	177708	28726	-	.	ID=scaffold114|size475150:hsp:43500:3.12.0.1;Parent=scaffold114|size475150:hit:22770:3.12.0.1;Target=TRINITY_DN11219_c0_g2_i1 2843 4225 +;Gap=M1383
scaffold114|size475150	est2genome	match_part	174697	176232	28726	-	.	ID=scaffold114|size475150:hsp:43501:3.12.0.1;Parent=scaffold114|size475150:hit:22770:3.12.0.1;Target=TRINITY_DN11219_c0_g2_i1 4226 5761 +;Gap=M1536
scaffold114|size475150	blastn	expressed_sequence_match	198922	203104	1140	-	.	ID=scaffold114|size475150:hit:22771:3.12.0.1;Name=TRINITY_DN18025_c6_g2_i1;score=1140
scaffold114|size475150	blastn	match_part	201549	203104	1140	-	.	ID=scaffold114|size475150:hsp:43502:3.12.0.1;Parent=scaffold114|size475150:hit:22771:3.12.0.1;Target=TRINITY_DN18025_c6_g2_i1 1 1561 +;Gap=M1556
scaffold114|size475150	blastn	match_part	200004	201186	1000	-	.	ID=scaffold114|size475150:hsp:43503:3.12.0.1;Parent=scaffold114|size475150:hit:22771:3.12.0.1;Target=TRINITY_DN18025_c6_g2_i1 1924 3106 +;Gap=M1183
scaffold114|size475150	blastn	match_part	198922	199063	120	-	.	ID=scaffold114|size475150:hsp:43504:3.12.0.1;Parent=scaffold114|size475150:hit:22771:3.12.0.1;Target=TRINITY_DN18025_c6_g2_i1 4047 4189 +;Gap=M142
scaffold114|size475150	est2genome	expressed_sequence_match	199867	200166	1425	-	.	ID=scaffold114|size475150:hit:22772:3.12.0.1;Name=TRINITY_DN1851_c0_g1_i1;score=1425
scaffold114|size475150	est2genome	match_part	199867	200166	1425	-	.	ID=scaffold114|size475150:hsp:43505:3.12.0.1;Parent=scaffold114|size475150:hit:22772:3.12.0.1;Target=TRINITY_DN1851_c0_g1_i1 1 301 +;Gap=M300
scaffold114|size475150	est2genome	expressed_sequence_match	198522	203104	21504	-	.	ID=scaffold114|size475150:hit:22773:3.12.0.1;Name=TRINITY_DN18025_c6_g2_i1;score=21504
scaffold114|size475150	est2genome	match_part	198522	203104	21504	-	.	ID=scaffold114|size475150:hsp:43506:3.12.0.1;Parent=scaffold114|size475150:hit:22773:3.12.0.1;Target=TRINITY_DN18025_c6_g2_i1 1 4589 +;Gap=M4583
###
scaffold114|size475150	blastx	protein_match	200126	200391	76	-	.	ID=scaffold114|size475150:hit:22774:3.12.0.2;Name=jgi|Thaoce1|82117|rna14947;score=76
scaffold114|size475150	blastx	match_part	200245	200391	97	-	.	ID=scaffold114|size475150:hsp:43507:3.12.0.2;Parent=scaffold114|size475150:hit:22774:3.12.0.2;Target=jgi|Thaoce1|82117|rna14947 5 53 +;Gap=M147
scaffold114|size475150	blastx	match_part	200126	200263	76	-	.	ID=scaffold114|size475150:hsp:43508:3.12.0.2;Parent=scaffold114|size475150:hit:22774:3.12.0.2;Target=jgi|Thaoce1|82117|rna14947 48 92 +;Gap=M138
scaffold114|size475150	blastx	protein_match	200344	200734	89	-	.	ID=scaffold114|size475150:hit:22775:3.12.0.2;Name=jgi|Thaoce1|87378|rna21929;score=89
scaffold114|size475150	blastx	match_part	200510	200734	194	-	.	ID=scaffold114|size475150:hsp:43509:3.12.0.2;Parent=scaffold114|size475150:hit:22775:3.12.0.2;Target=jgi|Thaoce1|87378|rna21929 27 101 +;Gap=M225
scaffold114|size475150	blastx	match_part	200344	200511	89	-	.	ID=scaffold114|size475150:hsp:43510:3.12.0.2;Parent=scaffold114|size475150:hit:22775:3.12.0.2;Target=jgi|Thaoce1|87378|rna21929 101 155 +;Gap=M168
scaffold114|size475150	blastx	protein_match	207685	208558	102	-	.	ID=scaffold114|size475150:hit:22776:3.12.0.2;Name=jgi|Thaoce1|69941|rna1982;score=102
scaffold114|size475150	blastx	match_part	208430	208558	154	-	.	ID=scaffold114|size475150:hsp:43511:3.12.0.2;Parent=scaffold114|size475150:hit:22776:3.12.0.2;Target=jgi|Thaoce1|69941|rna1982 1 43 +;Gap=M129
scaffold114|size475150	blastx	match_part	208201	208428	100	-	.	ID=scaffold114|size475150:hsp:43512:3.12.0.2;Parent=scaffold114|size475150:hit:22776:3.12.0.2;Target=jgi|Thaoce1|69941|rna1982 42 118 +;Gap=M228
scaffold114|size475150	blastx	match_part	207765	208133	266	-	.	ID=scaffold114|size475150:hsp:43513:3.12.0.2;Parent=scaffold114|size475150:hit:22776:3.12.0.2;Target=jgi|Thaoce1|69941|rna1982 143 267 +;Gap=M369
scaffold114|size475150	blastx	match_part	207685	207768	102	-	.	ID=scaffold114|size475150:hsp:43514:3.12.0.2;Parent=scaffold114|size475150:hit:22776:3.12.0.2;Target=jgi|Thaoce1|69941|rna1982 267 294 +;Gap=M84
scaffold114|size475150	blastx	protein_match	208201	208585	100	-	.	ID=scaffold114|size475150:hit:22777:3.12.0.2;Name=jgi|Thaoce1|78645|rna27511;score=100
scaffold114|size475150	blastx	match_part	208430	208585	167	-	.	ID=scaffold114|size475150:hsp:43515:3.12.0.2;Parent=scaffold114|size475150:hit:22777:3.12.0.2;Target=jgi|Thaoce1|78645|rna27511 3 54 +;Gap=M156
scaffold114|size475150	blastx	match_part	208201	208428	100	-	.	ID=scaffold114|size475150:hsp:43516:3.12.0.2;Parent=scaffold114|size475150:hit:22777:3.12.0.2;Target=jgi|Thaoce1|78645|rna27511 53 129 +;Gap=M228
scaffold114|size475150	blastx	protein_match	224352	225215	720	+	.	ID=scaffold114|size475150:hit:22778:3.12.0.2;Name=jgi|Thaoce1|99694|rna28975;score=720
scaffold114|size475150	blastx	match_part	224352	225215	720	+	.	ID=scaffold114|size475150:hsp:43517:3.12.0.2;Parent=scaffold114|size475150:hit:22778:3.12.0.2;Target=jgi|Thaoce1|99694|rna28975 1 291 +;Gap=M864
scaffold114|size475150	blastx	protein_match	224130	225209	861	+	.	ID=scaffold114|size475150:hit:22779:3.12.0.2;Name=jgi|Fracy1|180280|e_gw1.2.857.1;score=861
scaffold114|size475150	blastx	match_part	224130	225209	861	+	.	ID=scaffold114|size475150:hsp:43518:3.12.0.2;Parent=scaffold114|size475150:hit:22779:3.12.0.2;Target=jgi|Fracy1|180280|e_gw1.2.857.1 3 356 +;Gap=M1080
scaffold114|size475150	blastx	protein_match	224556	225212	570	+	.	ID=scaffold114|size475150:hit:22780:3.12.0.2;Name=jgi|Thaoce1|71507|rna19077;score=570
scaffold114|size475150	blastx	match_part	224556	225212	570	+	.	ID=scaffold114|size475150:hsp:43519:3.12.0.2;Parent=scaffold114|size475150:hit:22780:3.12.0.2;Target=jgi|Thaoce1|71507|rna19077 5 226 +;Gap=M657
scaffold114|size475150	blastx	protein_match	224145	225206	799	+	.	ID=scaffold114|size475150:hit:22781:3.12.0.2;Name=jgi|Phatr2|16445|e_gw1.26.64.1;score=799
scaffold114|size475150	blastx	match_part	224145	225206	799	+	.	ID=scaffold114|size475150:hsp:43520:3.12.0.2;Parent=scaffold114|size475150:hit:22781:3.12.0.2;Target=jgi|Phatr2|16445|e_gw1.26.64.1 3 359 +;Gap=M1062
scaffold114|size475150	blastx	protein_match	224130	225209	861	+	.	ID=scaffold114|size475150:hit:22782:3.12.0.2;Name=jgi|Fracy1|180280|e_gw1.2.857.1;score=861
scaffold114|size475150	blastx	match_part	224130	225209	861	+	.	ID=scaffold114|size475150:hsp:43521:3.12.0.2;Parent=scaffold114|size475150:hit:22782:3.12.0.2;Target=jgi|Fracy1|180280|e_gw1.2.857.1 3 356 +;Gap=M1080
scaffold114|size475150	blastx	protein_match	224130	225209	861	+	.	ID=scaffold114|size475150:hit:22783:3.12.0.2;Name=jgi|Fracy1|180280|e_gw1.2.857.1;score=861
scaffold114|size475150	blastx	match_part	224130	225209	861	+	.	ID=scaffold114|size475150:hsp:43522:3.12.0.2;Parent=scaffold114|size475150:hit:22783:3.12.0.2;Target=jgi|Fracy1|180280|e_gw1.2.857.1 3 356 +;Gap=M1080
scaffold114|size475150	blastx	protein_match	226418	226863	190	-	.	ID=scaffold114|size475150:hit:22784:3.12.0.2;Name=jgi|Fracy1|162871|gw1.74.135.1;score=190
scaffold114|size475150	blastx	match_part	226666	226863	99	-	.	ID=scaffold114|size475150:hsp:43523:3.12.0.2;Parent=scaffold114|size475150:hit:22784:3.12.0.2;Target=jgi|Fracy1|162871|gw1.74.135.1 1 61 +;Gap=M198
scaffold114|size475150	blastx	match_part	226418	226594	190	-	.	ID=scaffold114|size475150:hsp:43524:3.12.0.2;Parent=scaffold114|size475150:hit:22784:3.12.0.2;Target=jgi|Fracy1|162871|gw1.74.135.1 57 115 +;Gap=M177
scaffold114|size475150	blastx	protein_match	225540	228105	500	-	.	ID=scaffold114|size475150:hit:22785:3.12.0.2;Name=jgi|Thaoce1|97122|rna30356;score=500
scaffold114|size475150	blastx	match_part	226681	228105	571	-	.	ID=scaffold114|size475150:hsp:43525:3.12.0.2;Parent=scaffold114|size475150:hit:22785:3.12.0.2;Target=jgi|Thaoce1|97122|rna30356 8 409 +;Gap=M1425
scaffold114|size475150	blastx	match_part	226391	226597	236	-	.	ID=scaffold114|size475150:hsp:43526:3.12.0.2;Parent=scaffold114|size475150:hit:22785:3.12.0.2;Target=jgi|Thaoce1|97122|rna30356 415 483 +;Gap=M207
scaffold114|size475150	blastx	match_part	225540	226307	500	-	.	ID=scaffold114|size475150:hsp:43527:3.12.0.2;Parent=scaffold114|size475150:hit:22785:3.12.0.2;Target=jgi|Thaoce1|97122|rna30356 483 701 +;Gap=M768
scaffold114|size475150	blastx	protein_match	240276	241229	976	+	.	ID=scaffold114|size475150:hit:22786:3.12.0.2;Name=jgi|Thaoce1|102470|rna16953;score=976
scaffold114|size475150	blastx	match_part	240276	241229	976	+	.	ID=scaffold114|size475150:hsp:43528:3.12.0.2;Parent=scaffold114|size475150:hit:22786:3.12.0.2;Target=jgi|Thaoce1|102470|rna16953 6 304 +;Gap=M954
scaffold114|size475150	blastx	protein_match	243575	243844	211	-	.	ID=scaffold114|size475150:hit:22787:3.12.0.2;Name=jgi|Fracy1|239015|fgenesh2_pg.6_%2523_417;score=211
scaffold114|size475150	blastx	match_part	243575	243844	211	-	.	ID=scaffold114|size475150:hsp:43529:3.12.0.2;Parent=scaffold114|size475150:hit:22787:3.12.0.2;Target=jgi|Fracy1|239015|fgenesh2_pg.6_%252523_417 20 111 +;Gap=M270
scaffold114|size475150	blastx	protein_match	243452	243817	249	-	.	ID=scaffold114|size475150:hit:22788:3.12.0.2;Name=jgi|Fracy1|250042|fgenesh2_pg.29_%2523_79;score=249
scaffold114|size475150	blastx	match_part	243452	243817	249	-	.	ID=scaffold114|size475150:hsp:43530:3.12.0.2;Parent=scaffold114|size475150:hit:22788:3.12.0.2;Target=jgi|Fracy1|250042|fgenesh2_pg.29_%252523_79 31 154 +;Gap=M366
scaffold114|size475150	blastx	protein_match	243452	243817	249	-	.	ID=scaffold114|size475150:hit:22789:3.12.0.2;Name=jgi|Fracy1|250042|fgenesh2_pg.29_%2523_79;score=249
scaffold114|size475150	blastx	match_part	243452	243817	249	-	.	ID=scaffold114|size475150:hsp:43531:3.12.0.2;Parent=scaffold114|size475150:hit:22789:3.12.0.2;Target=jgi|Fracy1|250042|fgenesh2_pg.29_%252523_79 31 154 +;Gap=M366
scaffold114|size475150	blastx	protein_match	243575	243844	211	-	.	ID=scaffold114|size475150:hit:22790:3.12.0.2;Name=jgi|Fracy1|239015|fgenesh2_pg.6_%2523_417;score=211
scaffold114|size475150	blastx	match_part	243575	243844	211	-	.	ID=scaffold114|size475150:hsp:43532:3.12.0.2;Parent=scaffold114|size475150:hit:22790:3.12.0.2;Target=jgi|Fracy1|239015|fgenesh2_pg.6_%252523_417 20 111 +;Gap=M270
scaffold114|size475150	blastx	protein_match	243452	243817	249	-	.	ID=scaffold114|size475150:hit:22791:3.12.0.2;Name=jgi|Fracy1|250042|fgenesh2_pg.29_%2523_79;score=249
scaffold114|size475150	blastx	match_part	243452	243817	249	-	.	ID=scaffold114|size475150:hsp:43533:3.12.0.2;Parent=scaffold114|size475150:hit:22791:3.12.0.2;Target=jgi|Fracy1|250042|fgenesh2_pg.29_%252523_79 31 154 +;Gap=M366
scaffold114|size475150	blastx	protein_match	243575	243844	211	-	.	ID=scaffold114|size475150:hit:22792:3.12.0.2;Name=jgi|Fracy1|239015|fgenesh2_pg.6_%2523_417;score=211
scaffold114|size475150	blastx	match_part	243575	243844	211	-	.	ID=scaffold114|size475150:hsp:43534:3.12.0.2;Parent=scaffold114|size475150:hit:22792:3.12.0.2;Target=jgi|Fracy1|239015|fgenesh2_pg.6_%252523_417 20 111 +;Gap=M270
scaffold114|size475150	blastx	protein_match	244694	244867	144	-	.	ID=scaffold114|size475150:hit:22793:3.12.0.2;Name=jgi|Thaoce1|93376|rna23479;score=144
scaffold114|size475150	blastx	match_part	244694	244867	144	-	.	ID=scaffold114|size475150:hsp:43535:3.12.0.2;Parent=scaffold114|size475150:hit:22793:3.12.0.2;Target=jgi|Thaoce1|93376|rna23479 34 89 +;Gap=M174
scaffold114|size475150	blastx	protein_match	244613	245377	540	-	.	ID=scaffold114|size475150:hit:22794:3.12.0.2;Name=jgi|Thaoce1|83789|rna2883;score=540
scaffold114|size475150	blastx	match_part	244613	245377	540	-	.	ID=scaffold114|size475150:hsp:43536:3.12.0.2;Parent=scaffold114|size475150:hit:22794:3.12.0.2;Target=jgi|Thaoce1|83789|rna2883 1 245 +;Gap=M765
scaffold114|size475150	blastx	protein_match	259171	259947	773	+	.	ID=scaffold114|size475150:hit:22795:3.12.0.2;Name=jgi|Thaoce1|75493|rna23531;score=773
scaffold114|size475150	blastx	match_part	259171	259947	773	+	.	ID=scaffold114|size475150:hsp:43537:3.12.0.2;Parent=scaffold114|size475150:hit:22795:3.12.0.2;Target=jgi|Thaoce1|75493|rna23531 13 272 +;Gap=M777
scaffold114|size475150	blastx	protein_match	258397	258636	240	+	.	ID=scaffold114|size475150:hit:22796:3.12.0.2;Name=jgi|Thaoce1|74433|rna26437;score=240
scaffold114|size475150	blastx	match_part	258397	258636	240	+	.	ID=scaffold114|size475150:hsp:43538:3.12.0.2;Parent=scaffold114|size475150:hit:22796:3.12.0.2;Target=jgi|Thaoce1|74433|rna26437 17 95 +;Gap=M240
scaffold114|size475150	blastx	protein_match	259096	259365	221	+	.	ID=scaffold114|size475150:hit:22797:3.12.0.2;Name=jgi|Thaoce1|90983|rna27567;score=221
scaffold114|size475150	blastx	match_part	259096	259365	221	+	.	ID=scaffold114|size475150:hsp:43539:3.12.0.2;Parent=scaffold114|size475150:hit:22797:3.12.0.2;Target=jgi|Thaoce1|90983|rna27567 1 89 +;Gap=M270
scaffold114|size475150	blastx	protein_match	258475	258648	168	+	.	ID=scaffold114|size475150:hit:22798:3.12.0.2;Name=jgi|Thaoce1|101745|rna25830;score=168
scaffold114|size475150	blastx	match_part	258475	258648	168	+	.	ID=scaffold114|size475150:hsp:43540:3.12.0.2;Parent=scaffold114|size475150:hit:22798:3.12.0.2;Target=jgi|Thaoce1|101745|rna25830 12 70 +;Gap=M174
scaffold114|size475150	blastx	protein_match	255973	259950	378	+	.	ID=scaffold114|size475150:hit:22799:3.12.0.2;Name=jgi|Thaoce1|96494|rna2277;score=378
scaffold114|size475150	blastx	match_part	255973	256677	378	+	.	ID=scaffold114|size475150:hsp:43541:3.12.0.2;Parent=scaffold114|size475150:hit:22799:3.12.0.2;Target=jgi|Thaoce1|96494|rna2277 533 778 +;Gap=M705
scaffold114|size475150	blastx	match_part	256668	256868	122	+	.	ID=scaffold114|size475150:hsp:43542:3.12.0.2;Parent=scaffold114|size475150:hit:22799:3.12.0.2;Target=jgi|Thaoce1|96494|rna2277 810 873 +;Gap=M201
scaffold114|size475150	blastx	match_part	256892	257503	531	+	.	ID=scaffold114|size475150:hsp:43543:3.12.0.2;Parent=scaffold114|size475150:hit:22799:3.12.0.2;Target=jgi|Thaoce1|96494|rna2277 884 1091 +;Gap=M612
scaffold114|size475150	blastx	match_part	258088	258648	367	+	.	ID=scaffold114|size475150:hsp:43544:3.12.0.2;Parent=scaffold114|size475150:hit:22799:3.12.0.2;Target=jgi|Thaoce1|96494|rna2277 1203 1382 +;Gap=M561
scaffold114|size475150	blastx	match_part	259015	259950	1011	+	.	ID=scaffold114|size475150:hsp:43545:3.12.0.2;Parent=scaffold114|size475150:hit:22799:3.12.0.2;Target=jgi|Thaoce1|96494|rna2277 1505 1815 +;Gap=M936
scaffold114|size475150	blastx	protein_match	255973	259950	165	+	.	ID=scaffold114|size475150:hit:22800:3.12.0.2;Name=jgi|Thaoce1|78654|rna14345;score=165
scaffold114|size475150	blastx	match_part	255973	256515	165	+	.	ID=scaffold114|size475150:hsp:43546:3.12.0.2;Parent=scaffold114|size475150:hit:22800:3.12.0.2;Target=jgi|Thaoce1|78654|rna14345 479 688 +;Gap=M543
scaffold114|size475150	blastx	match_part	256698	256880	67	+	.	ID=scaffold114|size475150:hsp:43547:3.12.0.2;Parent=scaffold114|size475150:hit:22800:3.12.0.2;Target=jgi|Thaoce1|78654|rna14345 744 804 +;Gap=M183
scaffold114|size475150	blastx	match_part	256871	257674	496	+	.	ID=scaffold114|size475150:hsp:43548:3.12.0.2;Parent=scaffold114|size475150:hit:22800:3.12.0.2;Target=jgi|Thaoce1|78654|rna14345 804 1079 +;Gap=M804
scaffold114|size475150	blastx	match_part	258298	258648	334	+	.	ID=scaffold114|size475150:hsp:43549:3.12.0.2;Parent=scaffold114|size475150:hit:22800:3.12.0.2;Target=jgi|Thaoce1|78654|rna14345 1297 1412 +;Gap=M351
scaffold114|size475150	blastx	match_part	259018	259950	850	+	.	ID=scaffold114|size475150:hsp:43550:3.12.0.2;Parent=scaffold114|size475150:hit:22800:3.12.0.2;Target=jgi|Thaoce1|78654|rna14345 1535 1845 +;Gap=M933
scaffold114|size475150	blastx	protein_match	259432	259899	315	+	.	ID=scaffold114|size475150:hit:22801:3.12.0.2;Name=jgi|Thaoce1|89544|rna25193;score=315
scaffold114|size475150	blastx	match_part	259432	259899	315	+	.	ID=scaffold114|size475150:hsp:43551:3.12.0.2;Parent=scaffold114|size475150:hit:22801:3.12.0.2;Target=jgi|Thaoce1|89544|rna25193 3 154 +;Gap=M468
scaffold114|size475150	blastx	protein_match	259597	259950	201	+	.	ID=scaffold114|size475150:hit:22802:3.12.0.2;Name=jgi|Thaoce1|92784|rna29713;score=201
scaffold114|size475150	blastx	match_part	259597	259950	201	+	.	ID=scaffold114|size475150:hsp:43552:3.12.0.2;Parent=scaffold114|size475150:hit:22802:3.12.0.2;Target=jgi|Thaoce1|92784|rna29713 1 114 +;Gap=M354
scaffold114|size475150	blastx	protein_match	258385	259950	284	+	.	ID=scaffold114|size475150:hit:22803:3.12.0.2;Name=jgi|Thaoce1|87055|rna531;score=284
scaffold114|size475150	blastx	match_part	258385	258648	284	+	.	ID=scaffold114|size475150:hsp:43553:3.12.0.2;Parent=scaffold114|size475150:hit:22803:3.12.0.2;Target=jgi|Thaoce1|87055|rna531 1 87 +;Gap=M264
scaffold114|size475150	blastx	match_part	259018	259950	809	+	.	ID=scaffold114|size475150:hsp:43554:3.12.0.2;Parent=scaffold114|size475150:hit:22803:3.12.0.2;Target=jgi|Thaoce1|87055|rna531 210 523 +;Gap=M933
scaffold114|size475150	blastx	protein_match	255901	259827	170	+	.	ID=scaffold114|size475150:hit:22804:3.12.0.2;Name=jgi|Thaoce1|73105|rna14646;score=170
scaffold114|size475150	blastx	match_part	255901	256317	170	+	.	ID=scaffold114|size475150:hsp:43555:3.12.0.2;Parent=scaffold114|size475150:hit:22804:3.12.0.2;Target=jgi|Thaoce1|73105|rna14646 287 431 +;Gap=M417
scaffold114|size475150	blastx	match_part	256734	256883	67	+	.	ID=scaffold114|size475150:hsp:43556:3.12.0.2;Parent=scaffold114|size475150:hit:22804:3.12.0.2;Target=jgi|Thaoce1|73105|rna14646 618 667 +;Gap=M150
scaffold114|size475150	blastx	match_part	256895	257752	511	+	.	ID=scaffold114|size475150:hsp:43557:3.12.0.2;Parent=scaffold114|size475150:hit:22804:3.12.0.2;Target=jgi|Thaoce1|73105|rna14646 674 965 +;Gap=M858
scaffold114|size475150	blastx	match_part	258262	258648	341	+	.	ID=scaffold114|size475150:hsp:43558:3.12.0.2;Parent=scaffold114|size475150:hit:22804:3.12.0.2;Target=jgi|Thaoce1|73105|rna14646 1186 1309 +;Gap=M387
scaffold114|size475150	blastx	match_part	259018	259827	693	+	.	ID=scaffold114|size475150:hsp:43559:3.12.0.2;Parent=scaffold114|size475150:hit:22804:3.12.0.2;Target=jgi|Thaoce1|73105|rna14646 1432 1706 +;Gap=M810
scaffold114|size475150	blastx	protein_match	259636	259950	250	+	.	ID=scaffold114|size475150:hit:22805:3.12.0.2;Name=jgi|Thaoce1|89505|rna20634;score=250
scaffold114|size475150	blastx	match_part	259636	259950	250	+	.	ID=scaffold114|size475150:hsp:43560:3.12.0.2;Parent=scaffold114|size475150:hit:22805:3.12.0.2;Target=jgi|Thaoce1|89505|rna20634 1 102 +;Gap=M315
scaffold114|size475150	blastx	protein_match	259453	259947	552	+	.	ID=scaffold114|size475150:hit:22806:3.12.0.2;Name=jgi|Thaoce1|84746|rna21562;score=552
scaffold114|size475150	blastx	match_part	259453	259947	552	+	.	ID=scaffold114|size475150:hsp:43561:3.12.0.2;Parent=scaffold114|size475150:hit:22806:3.12.0.2;Target=jgi|Thaoce1|84746|rna21562 1 163 +;Gap=M495
scaffold114|size475150	blastx	protein_match	259213	259479	346	+	.	ID=scaffold114|size475150:hit:22807:3.12.0.2;Name=jgi|Thaoce1|79716|rna27091;score=346
scaffold114|size475150	blastx	match_part	259213	259479	346	+	.	ID=scaffold114|size475150:hsp:43562:3.12.0.2;Parent=scaffold114|size475150:hit:22807:3.12.0.2;Target=jgi|Thaoce1|79716|rna27091 19 107 +;Gap=M267
scaffold114|size475150	blastx	protein_match	259588	259950	241	+	.	ID=scaffold114|size475150:hit:22808:3.12.0.2;Name=jgi|Thaoce1|73706|rna104;score=241
scaffold114|size475150	blastx	match_part	259588	259950	241	+	.	ID=scaffold114|size475150:hsp:43563:3.12.0.2;Parent=scaffold114|size475150:hit:22808:3.12.0.2;Target=jgi|Thaoce1|73706|rna104 13 131 +;Gap=M363
scaffold114|size475150	blastx	protein_match	258088	259950	381	+	.	ID=scaffold114|size475150:hit:22809:3.12.0.2;Name=jgi|Thaoce1|98637|rna16050;score=381
scaffold114|size475150	blastx	match_part	258088	258648	381	+	.	ID=scaffold114|size475150:hsp:43564:3.12.0.2;Parent=scaffold114|size475150:hit:22809:3.12.0.2;Target=jgi|Thaoce1|98637|rna16050 287 466 +;Gap=M561
scaffold114|size475150	blastx	match_part	259015	259950	993	+	.	ID=scaffold114|size475150:hsp:43565:3.12.0.2;Parent=scaffold114|size475150:hit:22809:3.12.0.2;Target=jgi|Thaoce1|98637|rna16050 589 899 +;Gap=M936
scaffold114|size475150	blastx	protein_match	256940	257197	159	+	.	ID=scaffold114|size475150:hit:22810:3.12.0.2;Name=jgi|Thaoce1|81987|rna6324;score=159
scaffold114|size475150	blastx	match_part	256940	257197	159	+	.	ID=scaffold114|size475150:hsp:43566:3.12.0.2;Parent=scaffold114|size475150:hit:22810:3.12.0.2;Target=jgi|Thaoce1|81987|rna6324 12 89 +;Gap=M258
scaffold114|size475150	blastx	protein_match	259453	259950	547	+	.	ID=scaffold114|size475150:hit:22811:3.12.0.2;Name=jgi|Thaoce1|72918|rna25362;score=547
scaffold114|size475150	blastx	match_part	259453	259950	547	+	.	ID=scaffold114|size475150:hsp:43567:3.12.0.2;Parent=scaffold114|size475150:hit:22811:3.12.0.2;Target=jgi|Thaoce1|72918|rna25362 105 268 +;Gap=M498
scaffold114|size475150	blastx	protein_match	257285	259947	210	+	.	ID=scaffold114|size475150:hit:22812:3.12.0.2;Name=jgi|Thaoce1|81988|rna6325;score=210
scaffold114|size475150	blastx	match_part	257285	257536	210	+	.	ID=scaffold114|size475150:hsp:43568:3.12.0.2;Parent=scaffold114|size475150:hit:22812:3.12.0.2;Target=jgi|Thaoce1|81988|rna6325 2 89 +;Gap=M252
scaffold114|size475150	blastx	match_part	258373	258648	133	+	.	ID=scaffold114|size475150:hsp:43569:3.12.0.2;Parent=scaffold114|size475150:hit:22812:3.12.0.2;Target=jgi|Thaoce1|81988|rna6325 237 331 +;Gap=M276
scaffold114|size475150	blastx	match_part	259015	259947	466	+	.	ID=scaffold114|size475150:hsp:43570:3.12.0.2;Parent=scaffold114|size475150:hit:22812:3.12.0.2;Target=jgi|Thaoce1|81988|rna6325 456 766 +;Gap=M933
scaffold114|size475150	blastx	protein_match	259345	259560	227	+	.	ID=scaffold114|size475150:hit:22813:3.12.0.2;Name=jgi|Thaoce1|88998|rna27460;score=227
scaffold114|size475150	blastx	match_part	259345	259560	227	+	.	ID=scaffold114|size475150:hsp:43571:3.12.0.2;Parent=scaffold114|size475150:hit:22813:3.12.0.2;Target=jgi|Thaoce1|88998|rna27460 2 77 +;Gap=M216
scaffold114|size475150	blastx	protein_match	257036	257320	200	+	.	ID=scaffold114|size475150:hit:22814:3.12.0.2;Name=jgi|Thaoce1|85258|rna12690;score=200
scaffold114|size475150	blastx	match_part	257036	257320	200	+	.	ID=scaffold114|size475150:hsp:43572:3.12.0.2;Parent=scaffold114|size475150:hit:22814:3.12.0.2;Target=jgi|Thaoce1|85258|rna12690 1 98 +;Gap=M285
scaffold114|size475150	blastx	protein_match	257102	259950	353	+	.	ID=scaffold114|size475150:hit:22815:3.12.0.2;Name=jgi|Thaoce1|74339|rna14480;score=353
scaffold114|size475150	blastx	match_part	257102	257503	353	+	.	ID=scaffold114|size475150:hsp:43573:3.12.0.2;Parent=scaffold114|size475150:hit:22815:3.12.0.2;Target=jgi|Thaoce1|74339|rna14480 4 141 +;Gap=M402
scaffold114|size475150	blastx	match_part	258280	258648	343	+	.	ID=scaffold114|size475150:hsp:43574:3.12.0.2;Parent=scaffold114|size475150:hit:22815:3.12.0.2;Target=jgi|Thaoce1|74339|rna14480 280 402 +;Gap=M369
scaffold114|size475150	blastx	match_part	259015	259950	811	+	.	ID=scaffold114|size475150:hsp:43575:3.12.0.2;Parent=scaffold114|size475150:hit:22815:3.12.0.2;Target=jgi|Thaoce1|74339|rna14480 525 796 +;Gap=M936
scaffold114|size475150	blastx	protein_match	257330	257626	186	+	.	ID=scaffold114|size475150:hit:22816:3.12.0.2;Name=jgi|Thaoce1|71739|rna34431;score=186
scaffold114|size475150	blastx	match_part	257330	257626	186	+	.	ID=scaffold114|size475150:hsp:43576:3.12.0.2;Parent=scaffold114|size475150:hit:22816:3.12.0.2;Target=jgi|Thaoce1|71739|rna34431 14 113 +;Gap=M297
scaffold114|size475150	blastx	protein_match	259657	259950	239	+	.	ID=scaffold114|size475150:hit:22817:3.12.0.2;Name=jgi|Thaoce1|80190|rna639;score=239
scaffold114|size475150	blastx	match_part	259657	259950	239	+	.	ID=scaffold114|size475150:hsp:43577:3.12.0.2;Parent=scaffold114|size475150:hit:22817:3.12.0.2;Target=jgi|Thaoce1|80190|rna639 2 96 +;Gap=M294
scaffold114|size475150	blastx	protein_match	257186	259950	223	+	.	ID=scaffold114|size475150:hit:22818:3.12.0.2;Name=jgi|Thaoce1|95781|rna23965;score=223
scaffold114|size475150	blastx	match_part	257186	257446	223	+	.	ID=scaffold114|size475150:hsp:43578:3.12.0.2;Parent=scaffold114|size475150:hit:22818:3.12.0.2;Target=jgi|Thaoce1|95781|rna23965 140 228 +;Gap=M261
scaffold114|size475150	blastx	match_part	258088	258648	381	+	.	ID=scaffold114|size475150:hsp:43579:3.12.0.2;Parent=scaffold114|size475150:hit:22818:3.12.0.2;Target=jgi|Thaoce1|95781|rna23965 318 497 +;Gap=M561
scaffold114|size475150	blastx	match_part	259015	259950	996	+	.	ID=scaffold114|size475150:hsp:43580:3.12.0.2;Parent=scaffold114|size475150:hit:22818:3.12.0.2;Target=jgi|Thaoce1|95781|rna23965 620 930 +;Gap=M936
scaffold114|size475150	blastx	protein_match	259522	259947	386	+	.	ID=scaffold114|size475150:hit:22819:3.12.0.2;Name=jgi|Thaoce1|82891|rna25210;score=386
scaffold114|size475150	blastx	match_part	259522	259947	386	+	.	ID=scaffold114|size475150:hsp:43581:3.12.0.2;Parent=scaffold114|size475150:hit:22819:3.12.0.2;Target=jgi|Thaoce1|82891|rna25210 2 140 +;Gap=M426
scaffold114|size475150	blastx	protein_match	259618	259950	263	+	.	ID=scaffold114|size475150:hit:22820:3.12.0.2;Name=jgi|Thaoce1|97341|rna23258;score=263
scaffold114|size475150	blastx	match_part	259618	259950	263	+	.	ID=scaffold114|size475150:hsp:43582:3.12.0.2;Parent=scaffold114|size475150:hit:22820:3.12.0.2;Target=jgi|Thaoce1|97341|rna23258 57 164 +;Gap=M333
scaffold114|size475150	blastx	protein_match	258337	258648	246	+	.	ID=scaffold114|size475150:hit:22821:3.12.0.2;Name=jgi|Thaoce1|103343|rna1415;score=246
scaffold114|size475150	blastx	match_part	258337	258648	246	+	.	ID=scaffold114|size475150:hsp:43583:3.12.0.2;Parent=scaffold114|size475150:hit:22821:3.12.0.2;Target=jgi|Thaoce1|103343|rna1415 55 134 +;Gap=M312
scaffold114|size475150	blastx	protein_match	262318	263154	1131	-	.	ID=scaffold114|size475150:hit:22822:3.12.0.2;Name=jgi|Phatr2|54813|estExt_Phatr1_ua_kg.C_chr_150016;score=1131
scaffold114|size475150	blastx	match_part	262318	263154	1131	-	.	ID=scaffold114|size475150:hsp:43584:3.12.0.2;Parent=scaffold114|size475150:hit:22822:3.12.0.2;Target=jgi|Phatr2|54813|estExt_Phatr1_ua_kg.C_chr_150016 21 299 +;Gap=M837
scaffold114|size475150	blastx	protein_match	262330	263112	1347	-	.	ID=scaffold114|size475150:hit:22823:3.12.0.2;Name=jgi|Thaps3|262698|thaps1_ua_kg.chr_6000022;score=1347
scaffold114|size475150	blastx	match_part	262330	263112	1347	-	.	ID=scaffold114|size475150:hsp:43585:3.12.0.2;Parent=scaffold114|size475150:hit:22823:3.12.0.2;Target=jgi|Thaps3|262698|thaps1_ua_kg.chr_6000022 1 261 +;Gap=M783
scaffold114|size475150	blastx	protein_match	262279	263157	1125	-	.	ID=scaffold114|size475150:hit:22824:3.12.0.2;Name=jgi|Fracy1|276499|estExt_fgenesh2_pm.C_110151;score=1125
scaffold114|size475150	blastx	match_part	262279	263157	1125	-	.	ID=scaffold114|size475150:hsp:43586:3.12.0.2;Parent=scaffold114|size475150:hit:22824:3.12.0.2;Target=jgi|Fracy1|276499|estExt_fgenesh2_pm.C_110151 6 306 +;Gap=M879
scaffold114|size475150	blastx	protein_match	262267	263115	1119	-	.	ID=scaffold114|size475150:hit:22825:3.12.0.2;Name=jgi|Fracy1|215820|estExt_Genewise1Plus.C_2760002;score=1119
scaffold114|size475150	blastx	match_part	262267	263115	1119	-	.	ID=scaffold114|size475150:hsp:43587:3.12.0.2;Parent=scaffold114|size475150:hit:22825:3.12.0.2;Target=jgi|Fracy1|215820|estExt_Genewise1Plus.C_2760002 1 281 +;Gap=M849
scaffold114|size475150	blastx	protein_match	262279	263157	1125	-	.	ID=scaffold114|size475150:hit:22826:3.12.0.2;Name=jgi|Fracy1|276499|estExt_fgenesh2_pm.C_110151;score=1125
scaffold114|size475150	blastx	match_part	262279	263157	1125	-	.	ID=scaffold114|size475150:hsp:43588:3.12.0.2;Parent=scaffold114|size475150:hit:22826:3.12.0.2;Target=jgi|Fracy1|276499|estExt_fgenesh2_pm.C_110151 6 306 +;Gap=M879
scaffold114|size475150	blastx	protein_match	262279	263157	1125	-	.	ID=scaffold114|size475150:hit:22827:3.12.0.2;Name=jgi|Fracy1|276499|estExt_fgenesh2_pm.C_110151;score=1125
scaffold114|size475150	blastx	match_part	262279	263157	1125	-	.	ID=scaffold114|size475150:hsp:43589:3.12.0.2;Parent=scaffold114|size475150:hit:22827:3.12.0.2;Target=jgi|Fracy1|276499|estExt_fgenesh2_pm.C_110151 6 306 +;Gap=M879
scaffold114|size475150	blastx	protein_match	264340	264897	630	+	.	ID=scaffold114|size475150:hit:22828:3.12.0.2;Name=jgi|Thaps3|5931|fgenesh1_pg.C_chr_6000086;score=630
scaffold114|size475150	blastx	match_part	264340	264897	630	+	.	ID=scaffold114|size475150:hsp:43590:3.12.0.2;Parent=scaffold114|size475150:hit:22828:3.12.0.2;Target=jgi|Thaps3|5931|fgenesh1_pg.C_chr_6000086 66 251 +;Gap=M558
scaffold114|size475150	blastx	protein_match	264361	264897	520	+	.	ID=scaffold114|size475150:hit:22829:3.12.0.2;Name=jgi|Thaoce1|73188|rna3255;score=520
scaffold114|size475150	blastx	match_part	264361	264897	520	+	.	ID=scaffold114|size475150:hsp:43591:3.12.0.2;Parent=scaffold114|size475150:hit:22829:3.12.0.2;Target=jgi|Thaoce1|73188|rna3255 111 288 +;Gap=M537
scaffold114|size475150	blastx	protein_match	264373	264831	285	+	.	ID=scaffold114|size475150:hit:22830:3.12.0.2;Name=jgi|Phatr2|48426|estExt_fgenesh1_pg.C_chr_170167;score=285
scaffold114|size475150	blastx	match_part	264373	264831	285	+	.	ID=scaffold114|size475150:hsp:43592:3.12.0.2;Parent=scaffold114|size475150:hit:22830:3.12.0.2;Target=jgi|Phatr2|48426|estExt_fgenesh1_pg.C_chr_170167 81 231 +;Gap=M459
scaffold114|size475150	blastx	protein_match	272418	272600	127	+	.	ID=scaffold114|size475150:hit:22831:3.12.0.2;Name=jgi|Fracy1|239015|fgenesh2_pg.6_%2523_417;score=127
scaffold114|size475150	blastx	match_part	272418	272600	127	+	.	ID=scaffold114|size475150:hsp:43593:3.12.0.2;Parent=scaffold114|size475150:hit:22831:3.12.0.2;Target=jgi|Fracy1|239015|fgenesh2_pg.6_%252523_417 49 111 +;Gap=M183
scaffold114|size475150	blastx	protein_match	272418	272600	127	+	.	ID=scaffold114|size475150:hit:22832:3.12.0.2;Name=jgi|Fracy1|239015|fgenesh2_pg.6_%2523_417;score=127
scaffold114|size475150	blastx	match_part	272418	272600	127	+	.	ID=scaffold114|size475150:hsp:43594:3.12.0.2;Parent=scaffold114|size475150:hit:22832:3.12.0.2;Target=jgi|Fracy1|239015|fgenesh2_pg.6_%252523_417 49 111 +;Gap=M183
scaffold114|size475150	blastx	protein_match	272418	272600	127	+	.	ID=scaffold114|size475150:hit:22833:3.12.0.2;Name=jgi|Fracy1|239015|fgenesh2_pg.6_%2523_417;score=127
scaffold114|size475150	blastx	match_part	272418	272600	127	+	.	ID=scaffold114|size475150:hsp:43595:3.12.0.2;Parent=scaffold114|size475150:hit:22833:3.12.0.2;Target=jgi|Fracy1|239015|fgenesh2_pg.6_%252523_417 49 111 +;Gap=M183
scaffold114|size475150	blastx	protein_match	272655	272933	131	+	.	ID=scaffold114|size475150:hit:22834:3.12.0.2;Name=jgi|Thaoce1|101889|rna4816;score=131
scaffold114|size475150	blastx	match_part	272655	272933	131	+	.	ID=scaffold114|size475150:hsp:43596:3.12.0.2;Parent=scaffold114|size475150:hit:22834:3.12.0.2;Target=jgi|Thaoce1|101889|rna4816 1 92 +;Gap=M279
scaffold114|size475150	blastx	protein_match	272613	272933	266	+	.	ID=scaffold114|size475150:hit:22835:3.12.0.2;Name=jgi|Thaoce1|83761|rna28311;score=266
scaffold114|size475150	blastx	match_part	272613	272933	266	+	.	ID=scaffold114|size475150:hsp:43597:3.12.0.2;Parent=scaffold114|size475150:hit:22835:3.12.0.2;Target=jgi|Thaoce1|83761|rna28311 50 157 +;Gap=M321
scaffold114|size475150	blastx	protein_match	275049	275186	201	-	.	ID=scaffold114|size475150:hit:22836:3.12.0.2;Name=jgi|Fracy1|185174|e_gw1.6.1496.1;score=201
scaffold114|size475150	blastx	match_part	275049	275186	201	-	.	ID=scaffold114|size475150:hsp:43598:3.12.0.2;Parent=scaffold114|size475150:hit:22836:3.12.0.2;Target=jgi|Fracy1|185174|e_gw1.6.1496.1 41 86 +;Gap=M138
scaffold114|size475150	blastx	protein_match	275031	275186	209	-	.	ID=scaffold114|size475150:hit:22837:3.12.0.2;Name=jgi|Phatr2|50120|estExt_fgenesh1_pg.C_chr_270037;score=209
scaffold114|size475150	blastx	match_part	275031	275186	209	-	.	ID=scaffold114|size475150:hsp:43599:3.12.0.2;Parent=scaffold114|size475150:hit:22837:3.12.0.2;Target=jgi|Phatr2|50120|estExt_fgenesh1_pg.C_chr_270037 115 166 +;Gap=M156
scaffold114|size475150	blastx	protein_match	275049	275186	201	-	.	ID=scaffold114|size475150:hit:22838:3.12.0.2;Name=jgi|Fracy1|185174|e_gw1.6.1496.1;score=201
scaffold114|size475150	blastx	match_part	275049	275186	201	-	.	ID=scaffold114|size475150:hsp:43600:3.12.0.2;Parent=scaffold114|size475150:hit:22838:3.12.0.2;Target=jgi|Fracy1|185174|e_gw1.6.1496.1 41 86 +;Gap=M138
scaffold114|size475150	blastx	protein_match	275049	275186	201	-	.	ID=scaffold114|size475150:hit:22839:3.12.0.2;Name=jgi|Fracy1|185174|e_gw1.6.1496.1;score=201
scaffold114|size475150	blastx	match_part	275049	275186	201	-	.	ID=scaffold114|size475150:hsp:43601:3.12.0.2;Parent=scaffold114|size475150:hit:22839:3.12.0.2;Target=jgi|Fracy1|185174|e_gw1.6.1496.1 41 86 +;Gap=M138
scaffold114|size475150	blastx	protein_match	275046	275204	248	-	.	ID=scaffold114|size475150:hit:22840:3.12.0.2;Name=jgi|Thaps3|262700|thaps1_ua_kg.chr_6000024;score=248
scaffold114|size475150	blastx	match_part	275046	275204	248	-	.	ID=scaffold114|size475150:hsp:43602:3.12.0.2;Parent=scaffold114|size475150:hit:22840:3.12.0.2;Target=jgi|Thaps3|262700|thaps1_ua_kg.chr_6000024 21 73 +;Gap=M159
scaffold114|size475150	blastx	protein_match	281239	282752	455	+	.	ID=scaffold114|size475150:hit:22841:3.12.0.2;Name=jgi|Fracy1|225801|fgenesh2_pm.6_%2523_303;score=455
scaffold114|size475150	blastx	match_part	281239	281802	455	+	.	ID=scaffold114|size475150:hsp:43603:3.12.0.2;Parent=scaffold114|size475150:hit:22841:3.12.0.2;Target=jgi|Fracy1|225801|fgenesh2_pm.6_%252523_303 48 232 +;Gap=M564
scaffold114|size475150	blastx	match_part	281907	282752	540	+	.	ID=scaffold114|size475150:hsp:43604:3.12.0.2;Parent=scaffold114|size475150:hit:22841:3.12.0.2;Target=jgi|Fracy1|225801|fgenesh2_pm.6_%252523_303 232 477 +;Gap=M846
scaffold114|size475150	blastx	protein_match	281086	282752	601	+	.	ID=scaffold114|size475150:hit:22842:3.12.0.2;Name=jgi|Phatr2|41002|fgenesh1_pg.C_chr_27000038;score=601
scaffold114|size475150	blastx	match_part	281086	281802	601	+	.	ID=scaffold114|size475150:hsp:43605:3.12.0.2;Parent=scaffold114|size475150:hit:22842:3.12.0.2;Target=jgi|Phatr2|41002|fgenesh1_pg.C_chr_27000038 6 228 +;Gap=M717
scaffold114|size475150	blastx	match_part	281907	282752	548	+	.	ID=scaffold114|size475150:hsp:43606:3.12.0.2;Parent=scaffold114|size475150:hit:22842:3.12.0.2;Target=jgi|Phatr2|41002|fgenesh1_pg.C_chr_27000038 228 468 +;Gap=M846
scaffold114|size475150	blastx	protein_match	281329	282752	416	+	.	ID=scaffold114|size475150:hit:22843:3.12.0.2;Name=jgi|Fracy1|199524|e_gw1.46.126.1;score=416
scaffold114|size475150	blastx	match_part	281329	281802	416	+	.	ID=scaffold114|size475150:hsp:43607:3.12.0.2;Parent=scaffold114|size475150:hit:22843:3.12.0.2;Target=jgi|Fracy1|199524|e_gw1.46.126.1 1 164 +;Gap=M474
scaffold114|size475150	blastx	match_part	281907	282752	463	+	.	ID=scaffold114|size475150:hsp:43608:3.12.0.2;Parent=scaffold114|size475150:hit:22843:3.12.0.2;Target=jgi|Fracy1|199524|e_gw1.46.126.1 164 371 +;Gap=M846
scaffold114|size475150	blastx	protein_match	281059	282770	863	+	.	ID=scaffold114|size475150:hit:22844:3.12.0.2;Name=jgi|Thaps3|262699|thaps1_ua_kg.chr_6000023;score=863
scaffold114|size475150	blastx	match_part	281059	281802	863	+	.	ID=scaffold114|size475150:hsp:43609:3.12.0.2;Parent=scaffold114|size475150:hit:22844:3.12.0.2;Target=jgi|Thaps3|262699|thaps1_ua_kg.chr_6000023 1 242 +;Gap=M744
scaffold114|size475150	blastx	match_part	281907	282770	794	+	.	ID=scaffold114|size475150:hsp:43610:3.12.0.2;Parent=scaffold114|size475150:hit:22844:3.12.0.2;Target=jgi|Thaps3|262699|thaps1_ua_kg.chr_6000023 242 457 +;Gap=M864
scaffold114|size475150	blastx	protein_match	281239	282752	455	+	.	ID=scaffold114|size475150:hit:22845:3.12.0.2;Name=jgi|Fracy1|225801|fgenesh2_pm.6_%2523_303;score=455
scaffold114|size475150	blastx	match_part	281239	281802	455	+	.	ID=scaffold114|size475150:hsp:43611:3.12.0.2;Parent=scaffold114|size475150:hit:22845:3.12.0.2;Target=jgi|Fracy1|225801|fgenesh2_pm.6_%252523_303 48 232 +;Gap=M564
scaffold114|size475150	blastx	match_part	281907	282752	540	+	.	ID=scaffold114|size475150:hsp:43612:3.12.0.2;Parent=scaffold114|size475150:hit:22845:3.12.0.2;Target=jgi|Fracy1|225801|fgenesh2_pm.6_%252523_303 232 477 +;Gap=M846
scaffold114|size475150	blastx	protein_match	281239	282752	455	+	.	ID=scaffold114|size475150:hit:22846:3.12.0.2;Name=jgi|Fracy1|225801|fgenesh2_pm.6_%2523_303;score=455
scaffold114|size475150	blastx	match_part	281239	281802	455	+	.	ID=scaffold114|size475150:hsp:43613:3.12.0.2;Parent=scaffold114|size475150:hit:22846:3.12.0.2;Target=jgi|Fracy1|225801|fgenesh2_pm.6_%252523_303 48 232 +;Gap=M564
scaffold114|size475150	blastx	match_part	281907	282752	540	+	.	ID=scaffold114|size475150:hsp:43614:3.12.0.2;Parent=scaffold114|size475150:hit:22846:3.12.0.2;Target=jgi|Fracy1|225801|fgenesh2_pm.6_%252523_303 232 477 +;Gap=M846
scaffold114|size475150	blastx	protein_match	281092	281421	214	+	.	ID=scaffold114|size475150:hit:22847:3.12.0.2;Name=jgi|Thaoce1|98760|rna4474;score=214
scaffold114|size475150	blastx	match_part	281092	281421	214	+	.	ID=scaffold114|size475150:hsp:43615:3.12.0.2;Parent=scaffold114|size475150:hit:22847:3.12.0.2;Target=jgi|Thaoce1|98760|rna4474 16 118 +;Gap=M330
scaffold114|size475150	blastx	protein_match	281092	282770	754	+	.	ID=scaffold114|size475150:hit:22848:3.12.0.2;Name=jgi|Thaoce1|101584|rna34345;score=754
scaffold114|size475150	blastx	match_part	281092	281802	754	+	.	ID=scaffold114|size475150:hsp:43616:3.12.0.2;Parent=scaffold114|size475150:hit:22848:3.12.0.2;Target=jgi|Thaoce1|101584|rna34345 16 244 +;Gap=M711
scaffold114|size475150	blastx	match_part	281907	282770	1012	+	.	ID=scaffold114|size475150:hsp:43617:3.12.0.2;Parent=scaffold114|size475150:hit:22848:3.12.0.2;Target=jgi|Thaoce1|101584|rna34345 244 503 +;Gap=M864
scaffold114|size475150	protein2genome	protein_match	208201	208591	199	-	.	ID=scaffold114|size475150:hit:22849:3.12.0.2;Name=jgi|Thaoce1|78645|rna27511;score=199
scaffold114|size475150	protein2genome	match_part	208201	208591	199	-	.	ID=scaffold114|size475150:hsp:43618:3.12.0.2;Parent=scaffold114|size475150:hit:22849:3.12.0.2;Target=jgi|Thaoce1|78645|rna27511 1 129 +;Gap=M391
scaffold114|size475150	protein2genome	protein_match	224352	225215	692	+	.	ID=scaffold114|size475150:hit:22850:3.12.0.2;Name=jgi|Thaoce1|99694|rna28975;score=692
scaffold114|size475150	protein2genome	match_part	224352	225215	692	+	.	ID=scaffold114|size475150:hsp:43619:3.12.0.2;Parent=scaffold114|size475150:hit:22850:3.12.0.2;Target=jgi|Thaoce1|99694|rna28975 1 291 +;Gap=M864
scaffold114|size475150	protein2genome	protein_match	224127	225209	807	+	.	ID=scaffold114|size475150:hit:22851:3.12.0.2;Name=jgi|Fracy1|180280|e_gw1.2.857.1;score=807
scaffold114|size475150	protein2genome	match_part	224127	225209	807	+	.	ID=scaffold114|size475150:hsp:43620:3.12.0.2;Parent=scaffold114|size475150:hit:22851:3.12.0.2;Target=jgi|Fracy1|180280|e_gw1.2.857.1 2 356 +;Gap=M1083
scaffold114|size475150	protein2genome	protein_match	224544	225212	546	+	.	ID=scaffold114|size475150:hit:22852:3.12.0.2;Name=jgi|Thaoce1|71507|rna19077;score=546
scaffold114|size475150	protein2genome	match_part	224544	225212	546	+	.	ID=scaffold114|size475150:hsp:43621:3.12.0.2;Parent=scaffold114|size475150:hit:22852:3.12.0.2;Target=jgi|Thaoce1|71507|rna19077 1 226 +;Gap=M669
scaffold114|size475150	protein2genome	protein_match	224142	225206	754	+	.	ID=scaffold114|size475150:hit:22853:3.12.0.2;Name=jgi|Phatr2|16445|e_gw1.26.64.1;score=754
scaffold114|size475150	protein2genome	match_part	224142	225206	754	+	.	ID=scaffold114|size475150:hsp:43622:3.12.0.2;Parent=scaffold114|size475150:hit:22853:3.12.0.2;Target=jgi|Phatr2|16445|e_gw1.26.64.1 2 359 +;Gap=M1065
scaffold114|size475150	protein2genome	protein_match	226203	226615	233	-	.	ID=scaffold114|size475150:hit:22854:3.12.0.2;Name=jgi|Fracy1|162871|gw1.74.135.1;score=233
scaffold114|size475150	protein2genome	match_part	226393	226615	233	-	.	ID=scaffold114|size475150:hsp:43623:3.12.0.2;Parent=scaffold114|size475150:hit:22854:3.12.0.2;Target=jgi|Fracy1|162871|gw1.74.135.1 50 123 +;Gap=M223
scaffold114|size475150	protein2genome	match_part	226203	226315	233	-	.	ID=scaffold114|size475150:hsp:43624:3.12.0.2;Parent=scaffold114|size475150:hit:22854:3.12.0.2;Target=jgi|Fracy1|162871|gw1.74.135.1 124 159 +;Gap=M113
scaffold114|size475150	protein2genome	protein_match	225540	227049	837	-	.	ID=scaffold114|size475150:hit:22855:3.12.0.2;Name=jgi|Thaoce1|97122|rna30356;score=837
scaffold114|size475150	protein2genome	match_part	226799	227049	837	-	.	ID=scaffold114|size475150:hsp:43625:3.12.0.2;Parent=scaffold114|size475150:hit:22855:3.12.0.2;Target=jgi|Thaoce1|97122|rna30356 297 380 +;Gap=M251
scaffold114|size475150	protein2genome	match_part	226683	226765	837	-	.	ID=scaffold114|size475150:hsp:43626:3.12.0.2;Parent=scaffold114|size475150:hit:22855:3.12.0.2;Target=jgi|Thaoce1|97122|rna30356 381 408 +;Gap=M83
scaffold114|size475150	protein2genome	match_part	226393	226614	837	-	.	ID=scaffold114|size475150:hsp:43627:3.12.0.2;Parent=scaffold114|size475150:hit:22855:3.12.0.2;Target=jgi|Thaoce1|97122|rna30356 409 482 +;Gap=M222
scaffold114|size475150	protein2genome	match_part	225834	226306	837	-	.	ID=scaffold114|size475150:hsp:43628:3.12.0.2;Parent=scaffold114|size475150:hit:22855:3.12.0.2;Target=jgi|Thaoce1|97122|rna30356 483 635 +;Gap=M473
scaffold114|size475150	protein2genome	match_part	225540	225734	837	-	.	ID=scaffold114|size475150:hsp:43629:3.12.0.2;Parent=scaffold114|size475150:hit:22855:3.12.0.2;Target=jgi|Thaoce1|97122|rna30356 636 701 +;Gap=M195
scaffold114|size475150	protein2genome	protein_match	240276	241145	936	+	.	ID=scaffold114|size475150:hit:22856:3.12.0.2;Name=jgi|Thaoce1|102470|rna16953;score=936
scaffold114|size475150	protein2genome	match_part	240276	241145	936	+	.	ID=scaffold114|size475150:hsp:43630:3.12.0.2;Parent=scaffold114|size475150:hit:22856:3.12.0.2;Target=jgi|Thaoce1|102470|rna16953 6 293 +;Gap=M870
scaffold114|size475150	protein2genome	protein_match	243575	243844	193	-	.	ID=scaffold114|size475150:hit:22857:3.12.0.2;Name=jgi|Fracy1|239015|fgenesh2_pg.6_%2523_417;score=193
scaffold114|size475150	protein2genome	match_part	243575	243844	193	-	.	ID=scaffold114|size475150:hsp:43631:3.12.0.2;Parent=scaffold114|size475150:hit:22857:3.12.0.2;Target=jgi|Fracy1|239015|fgenesh2_pg.6_%252523_417 20 111 +;Gap=M270
scaffold114|size475150	protein2genome	protein_match	243248	243817	305	-	.	ID=scaffold114|size475150:hit:22858:3.12.0.2;Name=jgi|Fracy1|250042|fgenesh2_pg.29_%2523_79;score=305
scaffold114|size475150	protein2genome	match_part	243248	243817	305	-	.	ID=scaffold114|size475150:hsp:43632:3.12.0.2;Parent=scaffold114|size475150:hit:22858:3.12.0.2;Target=jgi|Fracy1|250042|fgenesh2_pg.29_%252523_79 31 222 +;Gap=M570
scaffold114|size475150	protein2genome	protein_match	259171	259947	705	+	.	ID=scaffold114|size475150:hit:22859:3.12.0.2;Name=jgi|Thaoce1|75493|rna23531;score=705
scaffold114|size475150	protein2genome	match_part	259171	259947	705	+	.	ID=scaffold114|size475150:hsp:43633:3.12.0.2;Parent=scaffold114|size475150:hit:22859:3.12.0.2;Target=jgi|Thaoce1|75493|rna23531 13 272 +;Gap=M777
scaffold114|size475150	protein2genome	protein_match	258397	258633	230	+	.	ID=scaffold114|size475150:hit:22860:3.12.0.2;Name=jgi|Thaoce1|74433|rna26437;score=230
scaffold114|size475150	protein2genome	match_part	258397	258633	230	+	.	ID=scaffold114|size475150:hsp:43634:3.12.0.2;Parent=scaffold114|size475150:hit:22860:3.12.0.2;Target=jgi|Thaoce1|74433|rna26437 17 94 +;Gap=M237
scaffold114|size475150	protein2genome	protein_match	259096	259365	201	+	.	ID=scaffold114|size475150:hit:22861:3.12.0.2;Name=jgi|Thaoce1|90983|rna27567;score=201
scaffold114|size475150	protein2genome	match_part	259096	259365	201	+	.	ID=scaffold114|size475150:hsp:43635:3.12.0.2;Parent=scaffold114|size475150:hit:22861:3.12.0.2;Target=jgi|Thaoce1|90983|rna27567 1 89 +;Gap=M270
scaffold114|size475150	protein2genome	protein_match	258475	259047	478	+	.	ID=scaffold114|size475150:hit:22862:3.12.0.2;Name=jgi|Thaoce1|101745|rna25830;score=478
scaffold114|size475150	protein2genome	match_part	258475	259047	478	+	.	ID=scaffold114|size475150:hsp:43636:3.12.0.2;Parent=scaffold114|size475150:hit:22862:3.12.0.2;Target=jgi|Thaoce1|101745|rna25830 12 202 +;Gap=M573
scaffold114|size475150	protein2genome	protein_match	259432	259899	277	+	.	ID=scaffold114|size475150:hit:22863:3.12.0.2;Name=jgi|Thaoce1|89544|rna25193;score=277
scaffold114|size475150	protein2genome	match_part	259432	259899	277	+	.	ID=scaffold114|size475150:hsp:43637:3.12.0.2;Parent=scaffold114|size475150:hit:22863:3.12.0.2;Target=jgi|Thaoce1|89544|rna25193 3 154 +;Gap=M468
scaffold114|size475150	protein2genome	protein_match	259597	259950	168	+	.	ID=scaffold114|size475150:hit:22864:3.12.0.2;Name=jgi|Thaoce1|92784|rna29713;score=168
scaffold114|size475150	protein2genome	match_part	259597	259950	168	+	.	ID=scaffold114|size475150:hsp:43638:3.12.0.2;Parent=scaffold114|size475150:hit:22864:3.12.0.2;Target=jgi|Thaoce1|92784|rna29713 1 114 +;Gap=M354
scaffold114|size475150	protein2genome	protein_match	258385	259950	1287	+	.	ID=scaffold114|size475150:hit:22865:3.12.0.2;Name=jgi|Thaoce1|87055|rna531;score=1287
scaffold114|size475150	protein2genome	match_part	258385	259950	1287	+	.	ID=scaffold114|size475150:hsp:43639:3.12.0.2;Parent=scaffold114|size475150:hit:22865:3.12.0.2;Target=jgi|Thaoce1|87055|rna531 1 523 +;Gap=M1566
scaffold114|size475150	protein2genome	protein_match	259636	259950	220	+	.	ID=scaffold114|size475150:hit:22866:3.12.0.2;Name=jgi|Thaoce1|89505|rna20634;score=220
scaffold114|size475150	protein2genome	match_part	259636	259950	220	+	.	ID=scaffold114|size475150:hsp:43640:3.12.0.2;Parent=scaffold114|size475150:hit:22866:3.12.0.2;Target=jgi|Thaoce1|89505|rna20634 1 102 +;Gap=M315
scaffold114|size475150	protein2genome	protein_match	259453	259947	530	+	.	ID=scaffold114|size475150:hit:22867:3.12.0.2;Name=jgi|Thaoce1|84746|rna21562;score=530
scaffold114|size475150	protein2genome	match_part	259453	259947	530	+	.	ID=scaffold114|size475150:hsp:43641:3.12.0.2;Parent=scaffold114|size475150:hit:22867:3.12.0.2;Target=jgi|Thaoce1|84746|rna21562 1 163 +;Gap=M495
scaffold114|size475150	protein2genome	protein_match	259213	259479	346	+	.	ID=scaffold114|size475150:hit:22868:3.12.0.2;Name=jgi|Thaoce1|79716|rna27091;score=346
scaffold114|size475150	protein2genome	match_part	259213	259479	346	+	.	ID=scaffold114|size475150:hsp:43642:3.12.0.2;Parent=scaffold114|size475150:hit:22868:3.12.0.2;Target=jgi|Thaoce1|79716|rna27091 19 107 +;Gap=M267
scaffold114|size475150	protein2genome	protein_match	259579	259950	204	+	.	ID=scaffold114|size475150:hit:22869:3.12.0.2;Name=jgi|Thaoce1|73706|rna104;score=204
scaffold114|size475150	protein2genome	match_part	259579	259950	204	+	.	ID=scaffold114|size475150:hsp:43643:3.12.0.2;Parent=scaffold114|size475150:hit:22869:3.12.0.2;Target=jgi|Thaoce1|73706|rna104 10 131 +;Gap=M372
scaffold114|size475150	protein2genome	protein_match	258250	259950	1666	+	.	ID=scaffold114|size475150:hit:22870:3.12.0.2;Name=jgi|Thaoce1|98637|rna16050;score=1666
scaffold114|size475150	protein2genome	match_part	258250	259950	1666	+	.	ID=scaffold114|size475150:hsp:43644:3.12.0.2;Parent=scaffold114|size475150:hit:22870:3.12.0.2;Target=jgi|Thaoce1|98637|rna16050 334 899 +;Gap=M1701
scaffold114|size475150	protein2genome	protein_match	256940	257176	151	+	.	ID=scaffold114|size475150:hit:22871:3.12.0.2;Name=jgi|Thaoce1|81987|rna6324;score=151
scaffold114|size475150	protein2genome	match_part	256940	257176	151	+	.	ID=scaffold114|size475150:hsp:43645:3.12.0.2;Parent=scaffold114|size475150:hit:22871:3.12.0.2;Target=jgi|Thaoce1|81987|rna6324 12 91 +;Gap=M237
scaffold114|size475150	protein2genome	protein_match	259453	259950	522	+	.	ID=scaffold114|size475150:hit:22872:3.12.0.2;Name=jgi|Thaoce1|72918|rna25362;score=522
scaffold114|size475150	protein2genome	match_part	259453	259950	522	+	.	ID=scaffold114|size475150:hsp:43646:3.12.0.2;Parent=scaffold114|size475150:hit:22872:3.12.0.2;Target=jgi|Thaoce1|72918|rna25362 105 268 +;Gap=M498
scaffold114|size475150	protein2genome	protein_match	259345	259560	198	+	.	ID=scaffold114|size475150:hit:22873:3.12.0.2;Name=jgi|Thaoce1|88998|rna27460;score=198
scaffold114|size475150	protein2genome	match_part	259345	259560	198	+	.	ID=scaffold114|size475150:hsp:43647:3.12.0.2;Parent=scaffold114|size475150:hit:22873:3.12.0.2;Target=jgi|Thaoce1|88998|rna27460 2 77 +;Gap=M216
scaffold114|size475150	protein2genome	protein_match	257036	257296	174	+	.	ID=scaffold114|size475150:hit:22874:3.12.0.2;Name=jgi|Thaoce1|85258|rna12690;score=174
scaffold114|size475150	protein2genome	match_part	257036	257296	174	+	.	ID=scaffold114|size475150:hsp:43648:3.12.0.2;Parent=scaffold114|size475150:hit:22874:3.12.0.2;Target=jgi|Thaoce1|85258|rna12690 1 90 +;Gap=M261
scaffold114|size475150	protein2genome	protein_match	258280	259950	1497	+	.	ID=scaffold114|size475150:hit:22875:3.12.0.2;Name=jgi|Thaoce1|74339|rna14480;score=1497
scaffold114|size475150	protein2genome	match_part	258280	259593	1497	+	.	ID=scaffold114|size475150:hsp:43649:3.12.0.2;Parent=scaffold114|size475150:hit:22875:3.12.0.2;Target=jgi|Thaoce1|74339|rna14480 280 718 +;Gap=M1314
scaffold114|size475150	protein2genome	match_part	259711	259950	1497	+	.	ID=scaffold114|size475150:hsp:43650:3.12.0.2;Parent=scaffold114|size475150:hit:22875:3.12.0.2;Target=jgi|Thaoce1|74339|rna14480 719 796 +;Gap=M240
scaffold114|size475150	protein2genome	protein_match	257330	257626	184	+	.	ID=scaffold114|size475150:hit:22876:3.12.0.2;Name=jgi|Thaoce1|71739|rna34431;score=184
scaffold114|size475150	protein2genome	match_part	257330	257626	184	+	.	ID=scaffold114|size475150:hsp:43651:3.12.0.2;Parent=scaffold114|size475150:hit:22876:3.12.0.2;Target=jgi|Thaoce1|71739|rna34431 14 113 +;Gap=M297
scaffold114|size475150	protein2genome	protein_match	259657	259950	209	+	.	ID=scaffold114|size475150:hit:22877:3.12.0.2;Name=jgi|Thaoce1|80190|rna639;score=209
scaffold114|size475150	protein2genome	match_part	259657	259950	209	+	.	ID=scaffold114|size475150:hsp:43652:3.12.0.2;Parent=scaffold114|size475150:hit:22877:3.12.0.2;Target=jgi|Thaoce1|80190|rna639 2 96 +;Gap=M294
scaffold114|size475150	protein2genome	protein_match	258250	259950	1669	+	.	ID=scaffold114|size475150:hit:22878:3.12.0.2;Name=jgi|Thaoce1|95781|rna23965;score=1669
scaffold114|size475150	protein2genome	match_part	258250	259950	1669	+	.	ID=scaffold114|size475150:hsp:43653:3.12.0.2;Parent=scaffold114|size475150:hit:22878:3.12.0.2;Target=jgi|Thaoce1|95781|rna23965 365 930 +;Gap=M1701
scaffold114|size475150	protein2genome	protein_match	259522	259947	359	+	.	ID=scaffold114|size475150:hit:22879:3.12.0.2;Name=jgi|Thaoce1|82891|rna25210;score=359
scaffold114|size475150	protein2genome	match_part	259522	259947	359	+	.	ID=scaffold114|size475150:hsp:43654:3.12.0.2;Parent=scaffold114|size475150:hit:22879:3.12.0.2;Target=jgi|Thaoce1|82891|rna25210 2 140 +;Gap=M426
scaffold114|size475150	protein2genome	protein_match	259615	259950	237	+	.	ID=scaffold114|size475150:hit:22880:3.12.0.2;Name=jgi|Thaoce1|97341|rna23258;score=237
scaffold114|size475150	protein2genome	match_part	259615	259950	237	+	.	ID=scaffold114|size475150:hsp:43655:3.12.0.2;Parent=scaffold114|size475150:hit:22880:3.12.0.2;Target=jgi|Thaoce1|97341|rna23258 56 164 +;Gap=M336
scaffold114|size475150	protein2genome	protein_match	262318	263154	1078	-	.	ID=scaffold114|size475150:hit:22881:3.12.0.2;Name=jgi|Phatr2|54813|estExt_Phatr1_ua_kg.C_chr_150016;score=1078
scaffold114|size475150	protein2genome	match_part	262318	263154	1078	-	.	ID=scaffold114|size475150:hsp:43656:3.12.0.2;Parent=scaffold114|size475150:hit:22881:3.12.0.2;Target=jgi|Phatr2|54813|estExt_Phatr1_ua_kg.C_chr_150016 21 299 +;Gap=M837
scaffold114|size475150	protein2genome	protein_match	262330	263112	1278	-	.	ID=scaffold114|size475150:hit:22882:3.12.0.2;Name=jgi|Thaps3|262698|thaps1_ua_kg.chr_6000022;score=1278
scaffold114|size475150	protein2genome	match_part	262330	263112	1278	-	.	ID=scaffold114|size475150:hsp:43657:3.12.0.2;Parent=scaffold114|size475150:hit:22882:3.12.0.2;Target=jgi|Thaps3|262698|thaps1_ua_kg.chr_6000022 1 261 +;Gap=M783
scaffold114|size475150	protein2genome	protein_match	262318	263163	1064	-	.	ID=scaffold114|size475150:hit:22883:3.12.0.2;Name=jgi|Fracy1|276499|estExt_fgenesh2_pm.C_110151;score=1064
scaffold114|size475150	protein2genome	match_part	262318	263163	1064	-	.	ID=scaffold114|size475150:hsp:43658:3.12.0.2;Parent=scaffold114|size475150:hit:22883:3.12.0.2;Target=jgi|Fracy1|276499|estExt_fgenesh2_pm.C_110151 14 295 +;Gap=M846
scaffold114|size475150	protein2genome	protein_match	262318	263115	1062	-	.	ID=scaffold114|size475150:hit:22884:3.12.0.2;Name=jgi|Fracy1|215820|estExt_Genewise1Plus.C_2760002;score=1062
scaffold114|size475150	protein2genome	match_part	262318	263115	1062	-	.	ID=scaffold114|size475150:hsp:43659:3.12.0.2;Parent=scaffold114|size475150:hit:22884:3.12.0.2;Target=jgi|Fracy1|215820|estExt_Genewise1Plus.C_2760002 1 266 +;Gap=M798
scaffold114|size475150	protein2genome	protein_match	264304	264897	605	+	.	ID=scaffold114|size475150:hit:22885:3.12.0.2;Name=jgi|Thaps3|5931|fgenesh1_pg.C_chr_6000086;score=605
scaffold114|size475150	protein2genome	match_part	264304	264897	605	+	.	ID=scaffold114|size475150:hsp:43660:3.12.0.2;Parent=scaffold114|size475150:hit:22885:3.12.0.2;Target=jgi|Thaps3|5931|fgenesh1_pg.C_chr_6000086 55 251 +;Gap=M594
scaffold114|size475150	protein2genome	protein_match	264361	264897	498	+	.	ID=scaffold114|size475150:hit:22886:3.12.0.2;Name=jgi|Thaoce1|73188|rna3255;score=498
scaffold114|size475150	protein2genome	match_part	264361	264897	498	+	.	ID=scaffold114|size475150:hsp:43661:3.12.0.2;Parent=scaffold114|size475150:hit:22886:3.12.0.2;Target=jgi|Thaoce1|73188|rna3255 111 288 +;Gap=M537
scaffold114|size475150	protein2genome	protein_match	264373	264831	319	+	.	ID=scaffold114|size475150:hit:22887:3.12.0.2;Name=jgi|Phatr2|48426|estExt_fgenesh1_pg.C_chr_170167;score=319
scaffold114|size475150	protein2genome	match_part	264373	264831	319	+	.	ID=scaffold114|size475150:hsp:43662:3.12.0.2;Parent=scaffold114|size475150:hit:22887:3.12.0.2;Target=jgi|Phatr2|48426|estExt_fgenesh1_pg.C_chr_170167 81 231 +;Gap=M459
scaffold114|size475150	protein2genome	protein_match	272364	272600	148	+	.	ID=scaffold114|size475150:hit:22888:3.12.0.2;Name=jgi|Fracy1|239015|fgenesh2_pg.6_%2523_417;score=148
scaffold114|size475150	protein2genome	match_part	272364	272600	148	+	.	ID=scaffold114|size475150:hsp:43663:3.12.0.2;Parent=scaffold114|size475150:hit:22888:3.12.0.2;Target=jgi|Fracy1|239015|fgenesh2_pg.6_%252523_417 31 111 +;Gap=M237
scaffold114|size475150	protein2genome	protein_match	272613	272933	247	+	.	ID=scaffold114|size475150:hit:22889:3.12.0.2;Name=jgi|Thaoce1|83761|rna28311;score=247
scaffold114|size475150	protein2genome	match_part	272613	272933	247	+	.	ID=scaffold114|size475150:hsp:43664:3.12.0.2;Parent=scaffold114|size475150:hit:22889:3.12.0.2;Target=jgi|Thaoce1|83761|rna28311 50 157 +;Gap=M321
scaffold114|size475150	protein2genome	protein_match	275049	275189	193	-	.	ID=scaffold114|size475150:hit:22890:3.12.0.2;Name=jgi|Fracy1|185174|e_gw1.6.1496.1;score=193
scaffold114|size475150	protein2genome	match_part	275049	275189	193	-	.	ID=scaffold114|size475150:hsp:43665:3.12.0.2;Parent=scaffold114|size475150:hit:22890:3.12.0.2;Target=jgi|Fracy1|185174|e_gw1.6.1496.1 40 86 +;Gap=M141
scaffold114|size475150	protein2genome	protein_match	275031	275441	208	-	.	ID=scaffold114|size475150:hit:22891:3.12.0.2;Name=jgi|Phatr2|50120|estExt_fgenesh1_pg.C_chr_270037;score=208
scaffold114|size475150	protein2genome	match_part	275031	275441	208	-	.	ID=scaffold114|size475150:hsp:43666:3.12.0.2;Parent=scaffold114|size475150:hit:22891:3.12.0.2;Target=jgi|Phatr2|50120|estExt_fgenesh1_pg.C_chr_270037 31 166 +;Gap=M411
scaffold114|size475150	protein2genome	protein_match	275046	275252	243	-	.	ID=scaffold114|size475150:hit:22892:3.12.0.2;Name=jgi|Thaps3|262700|thaps1_ua_kg.chr_6000024;score=243
scaffold114|size475150	protein2genome	match_part	275046	275252	243	-	.	ID=scaffold114|size475150:hsp:43667:3.12.0.2;Parent=scaffold114|size475150:hit:22892:3.12.0.2;Target=jgi|Thaps3|262700|thaps1_ua_kg.chr_6000024 5 73 +;Gap=M207
scaffold114|size475150	protein2genome	protein_match	281626	282671	563	+	.	ID=scaffold114|size475150:hit:22893:3.12.0.2;Name=jgi|Fracy1|225801|fgenesh2_pm.6_%2523_303;score=563
scaffold114|size475150	protein2genome	match_part	281626	281804	563	+	.	ID=scaffold114|size475150:hsp:43668:3.12.0.2;Parent=scaffold114|size475150:hit:22893:3.12.0.2;Target=jgi|Fracy1|225801|fgenesh2_pm.6_%252523_303 174 232 +;Gap=M179
scaffold114|size475150	protein2genome	match_part	281912	282298	563	+	.	ID=scaffold114|size475150:hsp:43669:3.12.0.2;Parent=scaffold114|size475150:hit:22893:3.12.0.2;Target=jgi|Fracy1|225801|fgenesh2_pm.6_%252523_303 233 368 +;Gap=M387
scaffold114|size475150	protein2genome	match_part	282395	282671	563	+	.	ID=scaffold114|size475150:hsp:43670:3.12.0.2;Parent=scaffold114|size475150:hit:22893:3.12.0.2;Target=jgi|Fracy1|225801|fgenesh2_pm.6_%252523_303 369 456 +;Gap=M277
scaffold114|size475150	protein2genome	protein_match	281326	282299	783	+	.	ID=scaffold114|size475150:hit:22894:3.12.0.2;Name=jgi|Phatr2|41002|fgenesh1_pg.C_chr_27000038;score=783
scaffold114|size475150	protein2genome	match_part	281326	281804	783	+	.	ID=scaffold114|size475150:hsp:43671:3.12.0.2;Parent=scaffold114|size475150:hit:22894:3.12.0.2;Target=jgi|Phatr2|41002|fgenesh1_pg.C_chr_27000038 73 228 +;Gap=M479
scaffold114|size475150	protein2genome	match_part	281912	281995	783	+	.	ID=scaffold114|size475150:hsp:43672:3.12.0.2;Parent=scaffold114|size475150:hit:22894:3.12.0.2;Target=jgi|Phatr2|41002|fgenesh1_pg.C_chr_27000038 229 256 +;Gap=M84
scaffold114|size475150	protein2genome	match_part	282038	282299	783	+	.	ID=scaffold114|size475150:hsp:43673:3.12.0.2;Parent=scaffold114|size475150:hit:22894:3.12.0.2;Target=jgi|Phatr2|41002|fgenesh1_pg.C_chr_27000038 257 344 +;Gap=M262
scaffold114|size475150	protein2genome	protein_match	281626	282671	500	+	.	ID=scaffold114|size475150:hit:22895:3.12.0.2;Name=jgi|Fracy1|199524|e_gw1.46.126.1;score=500
scaffold114|size475150	protein2genome	match_part	281626	281863	500	+	.	ID=scaffold114|size475150:hsp:43674:3.12.0.2;Parent=scaffold114|size475150:hit:22895:3.12.0.2;Target=jgi|Fracy1|199524|e_gw1.46.126.1 106 184 +;Gap=M238
scaffold114|size475150	protein2genome	match_part	282040	282243	500	+	.	ID=scaffold114|size475150:hsp:43675:3.12.0.2;Parent=scaffold114|size475150:hit:22895:3.12.0.2;Target=jgi|Fracy1|199524|e_gw1.46.126.1 185 253 +;Gap=M204
scaffold114|size475150	protein2genome	match_part	282378	282671	500	+	.	ID=scaffold114|size475150:hsp:43676:3.12.0.2;Parent=scaffold114|size475150:hit:22895:3.12.0.2;Target=jgi|Fracy1|199524|e_gw1.46.126.1 254 350 +;Gap=M294
scaffold114|size475150	protein2genome	protein_match	281059	282770	1589	+	.	ID=scaffold114|size475150:hit:22896:3.12.0.2;Name=jgi|Thaps3|262699|thaps1_ua_kg.chr_6000023;score=1589
scaffold114|size475150	protein2genome	match_part	281059	281804	1589	+	.	ID=scaffold114|size475150:hsp:43677:3.12.0.2;Parent=scaffold114|size475150:hit:22896:3.12.0.2;Target=jgi|Thaps3|262699|thaps1_ua_kg.chr_6000023 1 242 +;Gap=M746
scaffold114|size475150	protein2genome	match_part	281912	281962	1589	+	.	ID=scaffold114|size475150:hsp:43678:3.12.0.2;Parent=scaffold114|size475150:hit:22896:3.12.0.2;Target=jgi|Thaps3|262699|thaps1_ua_kg.chr_6000023 243 259 +;Gap=M51
scaffold114|size475150	protein2genome	match_part	282038	282260	1589	+	.	ID=scaffold114|size475150:hsp:43679:3.12.0.2;Parent=scaffold114|size475150:hit:22896:3.12.0.2;Target=jgi|Thaps3|262699|thaps1_ua_kg.chr_6000023 260 334 +;Gap=M223
scaffold114|size475150	protein2genome	match_part	282402	282770	1589	+	.	ID=scaffold114|size475150:hsp:43680:3.12.0.2;Parent=scaffold114|size475150:hit:22896:3.12.0.2;Target=jgi|Thaps3|262699|thaps1_ua_kg.chr_6000023 335 457 +;Gap=M369
scaffold114|size475150	protein2genome	protein_match	281314	282770	1632	+	.	ID=scaffold114|size475150:hit:22897:3.12.0.2;Name=jgi|Thaoce1|101584|rna34345;score=1632
scaffold114|size475150	protein2genome	match_part	281314	281804	1632	+	.	ID=scaffold114|size475150:hsp:43681:3.12.0.2;Parent=scaffold114|size475150:hit:22897:3.12.0.2;Target=jgi|Thaoce1|101584|rna34345 83 244 +;Gap=M491
scaffold114|size475150	protein2genome	match_part	281912	282298	1632	+	.	ID=scaffold114|size475150:hsp:43682:3.12.0.2;Parent=scaffold114|size475150:hit:22897:3.12.0.2;Target=jgi|Thaoce1|101584|rna34345 245 373 +;Gap=M387
scaffold114|size475150	protein2genome	match_part	282383	282770	1632	+	.	ID=scaffold114|size475150:hsp:43683:3.12.0.2;Parent=scaffold114|size475150:hit:22897:3.12.0.2;Target=jgi|Thaoce1|101584|rna34345 374 503 +;Gap=M388
scaffold114|size475150	blastn	expressed_sequence_match	202076	202272	97	-	.	ID=scaffold114|size475150:hit:22898:3.12.0.2;Name=TRINITY_DN6466_c0_g4_i1;score=97
scaffold114|size475150	blastn	match_part	202076	202272	97	-	.	ID=scaffold114|size475150:hsp:43684:3.12.0.2;Parent=scaffold114|size475150:hit:22898:3.12.0.2;Target=TRINITY_DN6466_c0_g4_i1 6 203 +;Gap=M197
scaffold114|size475150	blastn	expressed_sequence_match	203137	203420	230	-	.	ID=scaffold114|size475150:hit:22899:3.12.0.2;Name=TRINITY_DN9915_c2_g39_i1;score=230
scaffold114|size475150	blastn	match_part	203137	203420	230	-	.	ID=scaffold114|size475150:hsp:43685:3.12.0.2;Parent=scaffold114|size475150:hit:22899:3.12.0.2;Target=TRINITY_DN9915_c2_g39_i1 11 294 +;Gap=M284
scaffold114|size475150	blastn	expressed_sequence_match	202998	203201	180	-	.	ID=scaffold114|size475150:hit:22900:3.12.0.2;Name=TRINITY_DN9915_c2_g8_i1;score=180
scaffold114|size475150	blastn	match_part	202998	203201	180	-	.	ID=scaffold114|size475150:hsp:43686:3.12.0.2;Parent=scaffold114|size475150:hit:22900:3.12.0.2;Target=TRINITY_DN9915_c2_g8_i1 1 204 +;Gap=M204
scaffold114|size475150	blastn	expressed_sequence_match	203290	203498	71	-	.	ID=scaffold114|size475150:hit:22901:3.12.0.2;Name=TRINITY_DN5272_c0_g1_i1;score=71
scaffold114|size475150	blastn	match_part	203290	203498	71	-	.	ID=scaffold114|size475150:hsp:43687:3.12.0.2;Parent=scaffold114|size475150:hit:22901:3.12.0.2;Target=TRINITY_DN5272_c0_g1_i1 196 404 +;Gap=M209
scaffold114|size475150	blastn	expressed_sequence_match	203163	203498	234	-	.	ID=scaffold114|size475150:hit:22902:3.12.0.2;Name=TRINITY_DN9915_c2_g38_i2;score=234
scaffold114|size475150	blastn	match_part	203163	203498	234	-	.	ID=scaffold114|size475150:hsp:43688:3.12.0.2;Parent=scaffold114|size475150:hit:22902:3.12.0.2;Target=TRINITY_DN9915_c2_g38_i2 118 453 +;Gap=M336
scaffold114|size475150	blastn	expressed_sequence_match	202634	202921	206	-	.	ID=scaffold114|size475150:hit:22903:3.12.0.2;Name=TRINITY_DN9915_c2_g11_i1;score=206
scaffold114|size475150	blastn	match_part	202634	202921	206	-	.	ID=scaffold114|size475150:hsp:43689:3.12.0.2;Parent=scaffold114|size475150:hit:22903:3.12.0.2;Target=TRINITY_DN9915_c2_g11_i1 2 290 +;Gap=M288
scaffold114|size475150	blastn	expressed_sequence_match	202969	203189	161	+	.	ID=scaffold114|size475150:hit:22904:3.12.0.2;Name=TRINITY_DN6014_c0_g1_i1;score=161
scaffold114|size475150	blastn	match_part	202969	203189	161	+	.	ID=scaffold114|size475150:hsp:43690:3.12.0.2;Parent=scaffold114|size475150:hit:22904:3.12.0.2;Target=TRINITY_DN6014_c0_g1_i1 1 221 +;Gap=M221
scaffold114|size475150	blastn	expressed_sequence_match	202375	202593	99	-	.	ID=scaffold114|size475150:hit:22905:3.12.0.2;Name=TRINITY_DN5576_c0_g1_i1;score=99
scaffold114|size475150	blastn	match_part	202375	202593	99	-	.	ID=scaffold114|size475150:hsp:43691:3.12.0.2;Parent=scaffold114|size475150:hit:22905:3.12.0.2;Target=TRINITY_DN5576_c0_g1_i1 1 219 +;Gap=M219
scaffold114|size475150	blastn	expressed_sequence_match	203266	203498	71	-	.	ID=scaffold114|size475150:hit:22906:3.12.0.2;Name=TRINITY_DN14750_c0_g1_i2;score=71
scaffold114|size475150	blastn	match_part	203266	203498	71	-	.	ID=scaffold114|size475150:hsp:43692:3.12.0.2;Parent=scaffold114|size475150:hit:22906:3.12.0.2;Target=TRINITY_DN14750_c0_g1_i2 84 316 +;Gap=M233
scaffold114|size475150	blastn	expressed_sequence_match	202380	202706	217	-	.	ID=scaffold114|size475150:hit:22907:3.12.0.2;Name=TRINITY_DN9915_c2_g43_i1;score=217
scaffold114|size475150	blastn	match_part	202380	202706	217	-	.	ID=scaffold114|size475150:hsp:43693:3.12.0.2;Parent=scaffold114|size475150:hit:22907:3.12.0.2;Target=TRINITY_DN9915_c2_g43_i1 1 329 +;Gap=M327
scaffold114|size475150	blastn	expressed_sequence_match	202389	202963	405	-	.	ID=scaffold114|size475150:hit:22908:3.12.0.2;Name=TRINITY_DN9915_c2_g33_i1;score=405
scaffold114|size475150	blastn	match_part	202389	202963	405	-	.	ID=scaffold114|size475150:hsp:43694:3.12.0.2;Parent=scaffold114|size475150:hit:22908:3.12.0.2;Target=TRINITY_DN9915_c2_g33_i1 1 577 +;Gap=M575
scaffold114|size475150	blastn	expressed_sequence_match	203206	203420	167	-	.	ID=scaffold114|size475150:hit:22909:3.12.0.2;Name=TRINITY_DN9915_c2_g37_i1;score=167
scaffold114|size475150	blastn	match_part	203206	203420	167	-	.	ID=scaffold114|size475150:hsp:43695:3.12.0.2;Parent=scaffold114|size475150:hit:22909:3.12.0.2;Target=TRINITY_DN9915_c2_g37_i1 11 225 +;Gap=M215
scaffold114|size475150	blastn	expressed_sequence_match	202194	202402	161	-	.	ID=scaffold114|size475150:hit:22910:3.12.0.2;Name=TRINITY_DN9915_c2_g19_i1;score=161
scaffold114|size475150	blastn	match_part	202194	202402	161	-	.	ID=scaffold114|size475150:hsp:43696:3.12.0.2;Parent=scaffold114|size475150:hit:22910:3.12.0.2;Target=TRINITY_DN9915_c2_g19_i1 1 209 +;Gap=M209
scaffold114|size475150	blastn	expressed_sequence_match	202687	202911	117	-	.	ID=scaffold114|size475150:hit:22911:3.12.0.2;Name=TRINITY_DN12050_c0_g1_i1;score=117
scaffold114|size475150	blastn	match_part	202687	202911	117	-	.	ID=scaffold114|size475150:hsp:43697:3.12.0.2;Parent=scaffold114|size475150:hit:22911:3.12.0.2;Target=TRINITY_DN12050_c0_g1_i1 20 244 +;Gap=M225
scaffold114|size475150	blastn	expressed_sequence_match	202221	202349	87	-	.	ID=scaffold114|size475150:hit:22912:3.12.0.2;Name=TRINITY_DN7612_c0_g1_i1;score=87
scaffold114|size475150	blastn	match_part	202221	202349	87	-	.	ID=scaffold114|size475150:hsp:43698:3.12.0.2;Parent=scaffold114|size475150:hit:22912:3.12.0.2;Target=TRINITY_DN7612_c0_g1_i1 67 195 +;Gap=M129
scaffold114|size475150	blastn	expressed_sequence_match	202353	202606	164	-	.	ID=scaffold114|size475150:hit:22913:3.12.0.2;Name=TRINITY_DN9915_c2_g32_i2;score=164
scaffold114|size475150	blastn	match_part	202353	202606	164	-	.	ID=scaffold114|size475150:hsp:43699:3.12.0.2;Parent=scaffold114|size475150:hit:22913:3.12.0.2;Target=TRINITY_DN9915_c2_g32_i2 1 254 +;Gap=M254
scaffold114|size475150	blastn	expressed_sequence_match	202375	202570	100	-	.	ID=scaffold114|size475150:hit:22914:3.12.0.2;Name=TRINITY_DN5576_c0_g3_i1;score=100
scaffold114|size475150	blastn	match_part	202375	202570	100	-	.	ID=scaffold114|size475150:hsp:43700:3.12.0.2;Parent=scaffold114|size475150:hit:22914:3.12.0.2;Target=TRINITY_DN5576_c0_g3_i1 1 196 +;Gap=M196
scaffold114|size475150	blastn	expressed_sequence_match	201963	202133	81	-	.	ID=scaffold114|size475150:hit:22915:3.12.0.2;Name=TRINITY_DN12038_c1_g1_i1;score=81
scaffold114|size475150	blastn	match_part	201963	202133	81	-	.	ID=scaffold114|size475150:hsp:43701:3.12.0.2;Parent=scaffold114|size475150:hit:22915:3.12.0.2;Target=TRINITY_DN12038_c1_g1_i1 42 212 +;Gap=M171
scaffold114|size475150	blastn	expressed_sequence_match	202413	202638	166	-	.	ID=scaffold114|size475150:hit:22916:3.12.0.2;Name=TRINITY_DN9915_c2_g10_i1;score=166
scaffold114|size475150	blastn	match_part	202413	202638	166	-	.	ID=scaffold114|size475150:hsp:43702:3.12.0.2;Parent=scaffold114|size475150:hit:22916:3.12.0.2;Target=TRINITY_DN9915_c2_g10_i1 11 236 +;Gap=M226
scaffold114|size475150	blastn	expressed_sequence_match	202998	203375	294	-	.	ID=scaffold114|size475150:hit:22917:3.12.0.2;Name=TRINITY_DN9915_c2_g45_i1;score=294
scaffold114|size475150	blastn	match_part	202998	203375	294	-	.	ID=scaffold114|size475150:hsp:43703:3.12.0.2;Parent=scaffold114|size475150:hit:22917:3.12.0.2;Target=TRINITY_DN9915_c2_g45_i1 1 378 +;Gap=M378
scaffold114|size475150	blastn	expressed_sequence_match	203251	203423	65	-	.	ID=scaffold114|size475150:hit:22918:3.12.0.2;Name=TRINITY_DN13285_c0_g1_i1;score=65
scaffold114|size475150	blastn	match_part	203251	203423	65	-	.	ID=scaffold114|size475150:hsp:43704:3.12.0.2;Parent=scaffold114|size475150:hit:22918:3.12.0.2;Target=TRINITY_DN13285_c0_g1_i1 153 325 +;Gap=M173
scaffold114|size475150	blastn	expressed_sequence_match	201999	202312	178	-	.	ID=scaffold114|size475150:hit:22919:3.12.0.2;Name=TRINITY_DN6466_c0_g7_i1;score=178
scaffold114|size475150	blastn	match_part	201999	202312	178	-	.	ID=scaffold114|size475150:hsp:43705:3.12.0.2;Parent=scaffold114|size475150:hit:22919:3.12.0.2;Target=TRINITY_DN6466_c0_g7_i1 1 315 +;Gap=M314
scaffold114|size475150	blastn	expressed_sequence_match	202287	202537	179	-	.	ID=scaffold114|size475150:hit:22920:3.12.0.2;Name=TRINITY_DN9915_c2_g3_i1;score=179
scaffold114|size475150	blastn	match_part	202287	202537	179	-	.	ID=scaffold114|size475150:hsp:43706:3.12.0.2;Parent=scaffold114|size475150:hit:22920:3.12.0.2;Target=TRINITY_DN9915_c2_g3_i1 1 251 +;Gap=M251
scaffold114|size475150	blastn	expressed_sequence_match	202746	203039	96	-	.	ID=scaffold114|size475150:hit:22921:3.12.0.2;Name=TRINITY_DN15670_c2_g1_i1;score=96
scaffold114|size475150	blastn	match_part	202746	203039	96	-	.	ID=scaffold114|size475150:hsp:43707:3.12.0.2;Parent=scaffold114|size475150:hit:22921:3.12.0.2;Target=TRINITY_DN15670_c2_g1_i1 46 339 +;Gap=M294
scaffold114|size475150	blastn	expressed_sequence_match	203018	203498	379	-	.	ID=scaffold114|size475150:hit:22922:3.12.0.2;Name=TRINITY_DN18025_c6_g1_i1;score=379
scaffold114|size475150	blastn	match_part	203018	203498	379	-	.	ID=scaffold114|size475150:hsp:43708:3.12.0.2;Parent=scaffold114|size475150:hit:22922:3.12.0.2;Target=TRINITY_DN18025_c6_g1_i1 190 670 +;Gap=M481
scaffold114|size475150	blastn	expressed_sequence_match	201549	201823	183	-	.	ID=scaffold114|size475150:hit:22923:3.12.0.2;Name=TRINITY_DN12418_c0_g1_i1;score=183
scaffold114|size475150	blastn	match_part	201549	201823	183	-	.	ID=scaffold114|size475150:hsp:43709:3.12.0.2;Parent=scaffold114|size475150:hit:22923:3.12.0.2;Target=TRINITY_DN12418_c0_g1_i1 10 286 +;Gap=M275
scaffold114|size475150	blastn	expressed_sequence_match	200076	200437	262	-	.	ID=scaffold114|size475150:hit:22924:3.12.0.2;Name=TRINITY_DN12820_c0_g1_i1;score=262
scaffold114|size475150	blastn	match_part	200076	200437	262	-	.	ID=scaffold114|size475150:hsp:43710:3.12.0.2;Parent=scaffold114|size475150:hit:22924:3.12.0.2;Target=TRINITY_DN12820_c0_g1_i1 1 363 +;Gap=M362
scaffold114|size475150	blastn	expressed_sequence_match	201042	201172	125	-	.	ID=scaffold114|size475150:hit:22925:3.12.0.2;Name=TRINITY_DN15798_c0_g1_i1;score=125
scaffold114|size475150	blastn	match_part	201042	201172	125	-	.	ID=scaffold114|size475150:hsp:43711:3.12.0.2;Parent=scaffold114|size475150:hit:22925:3.12.0.2;Target=TRINITY_DN15798_c0_g1_i1 131 261 +;Gap=M131
scaffold114|size475150	blastn	expressed_sequence_match	201999	202210	118	-	.	ID=scaffold114|size475150:hit:22926:3.12.0.2;Name=TRINITY_DN6466_c0_g5_i1;score=118
scaffold114|size475150	blastn	match_part	201999	202210	118	-	.	ID=scaffold114|size475150:hsp:43712:3.12.0.2;Parent=scaffold114|size475150:hit:22926:3.12.0.2;Target=TRINITY_DN6466_c0_g5_i1 1 213 +;Gap=M212
scaffold114|size475150	blastn	expressed_sequence_match	202819	203327	359	-	.	ID=scaffold114|size475150:hit:22927:3.12.0.2;Name=TRINITY_DN9915_c2_g25_i1;score=359
scaffold114|size475150	blastn	match_part	202819	203327	359	-	.	ID=scaffold114|size475150:hsp:43713:3.12.0.2;Parent=scaffold114|size475150:hit:22927:3.12.0.2;Target=TRINITY_DN9915_c2_g25_i1 1 509 +;Gap=M509
scaffold114|size475150	blastn	expressed_sequence_match	202634	203285	104	-	.	ID=scaffold114|size475150:hit:22928:3.12.0.2;Name=TRINITY_DN9915_c2_g1_i3;score=104
scaffold114|size475150	blastn	match_part	203110	203285	104	-	.	ID=scaffold114|size475150:hsp:43714:3.12.0.2;Parent=scaffold114|size475150:hit:22928:3.12.0.2;Target=TRINITY_DN9915_c2_g1_i3 2 177 +;Gap=M176
scaffold114|size475150	blastn	match_part	202634	203083	272	-	.	ID=scaffold114|size475150:hsp:43715:3.12.0.2;Parent=scaffold114|size475150:hit:22928:3.12.0.2;Target=TRINITY_DN9915_c2_g1_i3 177 627 +;Gap=M450
scaffold114|size475150	blastn	expressed_sequence_match	201875	202372	428	-	.	ID=scaffold114|size475150:hit:22929:3.12.0.2;Name=TRINITY_DN9915_c2_g32_i5;score=428
scaffold114|size475150	blastn	match_part	201875	202372	428	-	.	ID=scaffold114|size475150:hsp:43716:3.12.0.2;Parent=scaffold114|size475150:hit:22929:3.12.0.2;Target=TRINITY_DN9915_c2_g32_i5 1 499 +;Gap=M498
scaffold114|size475150	blastn	expressed_sequence_match	202772	203151	296	-	.	ID=scaffold114|size475150:hit:22930:3.12.0.2;Name=TRINITY_DN9915_c2_g1_i2;score=296
scaffold114|size475150	blastn	match_part	202772	203151	296	-	.	ID=scaffold114|size475150:hsp:43717:3.12.0.2;Parent=scaffold114|size475150:hit:22930:3.12.0.2;Target=TRINITY_DN9915_c2_g1_i2 1 380 +;Gap=M380
scaffold114|size475150	blastn	expressed_sequence_match	202242	202606	245	-	.	ID=scaffold114|size475150:hit:22931:3.12.0.2;Name=TRINITY_DN9915_c2_g32_i4;score=245
scaffold114|size475150	blastn	match_part	202242	202606	245	-	.	ID=scaffold114|size475150:hsp:43718:3.12.0.2;Parent=scaffold114|size475150:hit:22931:3.12.0.2;Target=TRINITY_DN9915_c2_g32_i4 1 365 +;Gap=M365
scaffold114|size475150	blastn	expressed_sequence_match	202188	202402	155	-	.	ID=scaffold114|size475150:hit:22932:3.12.0.2;Name=TRINITY_DN9915_c2_g46_i1;score=155
scaffold114|size475150	blastn	match_part	202188	202402	155	-	.	ID=scaffold114|size475150:hsp:43719:3.12.0.2;Parent=scaffold114|size475150:hit:22932:3.12.0.2;Target=TRINITY_DN9915_c2_g46_i1 1 215 +;Gap=M215
scaffold114|size475150	blastn	expressed_sequence_match	201875	202348	350	-	.	ID=scaffold114|size475150:hit:22933:3.12.0.2;Name=TRINITY_DN9915_c2_g32_i1;score=350
scaffold114|size475150	blastn	match_part	201875	202348	350	-	.	ID=scaffold114|size475150:hsp:43720:3.12.0.2;Parent=scaffold114|size475150:hit:22933:3.12.0.2;Target=TRINITY_DN9915_c2_g32_i1 1 475 +;Gap=M474
scaffold114|size475150	blastn	expressed_sequence_match	202202	202393	114	-	.	ID=scaffold114|size475150:hit:22934:3.12.0.2;Name=TRINITY_DN10215_c0_g1_i1;score=114
scaffold114|size475150	blastn	match_part	202202	202393	114	-	.	ID=scaffold114|size475150:hsp:43721:3.12.0.2;Parent=scaffold114|size475150:hit:22934:3.12.0.2;Target=TRINITY_DN10215_c0_g1_i1 12 203 +;Gap=M192
scaffold114|size475150	blastn	expressed_sequence_match	203044	203282	179	-	.	ID=scaffold114|size475150:hit:22935:3.12.0.2;Name=TRINITY_DN9915_c2_g36_i1;score=179
scaffold114|size475150	blastn	match_part	203044	203282	179	-	.	ID=scaffold114|size475150:hsp:43722:3.12.0.2;Parent=scaffold114|size475150:hit:22935:3.12.0.2;Target=TRINITY_DN9915_c2_g36_i1 1 239 +;Gap=M239
scaffold114|size475150	blastn	expressed_sequence_match	202556	202777	118	+	.	ID=scaffold114|size475150:hit:22936:3.12.0.2;Name=TRINITY_DN5662_c0_g1_i2;score=118
scaffold114|size475150	blastn	match_part	202556	202777	118	+	.	ID=scaffold114|size475150:hsp:43723:3.12.0.2;Parent=scaffold114|size475150:hit:22936:3.12.0.2;Target=TRINITY_DN5662_c0_g1_i2 1 224 +;Gap=M222
scaffold114|size475150	blastn	expressed_sequence_match	203266	203498	155	-	.	ID=scaffold114|size475150:hit:22937:3.12.0.2;Name=TRINITY_DN9915_c2_g15_i1;score=155
scaffold114|size475150	blastn	match_part	203266	203498	155	-	.	ID=scaffold114|size475150:hsp:43724:3.12.0.2;Parent=scaffold114|size475150:hit:22937:3.12.0.2;Target=TRINITY_DN9915_c2_g15_i1 102 334 +;Gap=M233
scaffold114|size475150	blastn	expressed_sequence_match	202634	203185	356	-	.	ID=scaffold114|size475150:hit:22938:3.12.0.2;Name=TRINITY_DN9915_c2_g1_i1;score=356
scaffold114|size475150	blastn	match_part	202634	203185	356	-	.	ID=scaffold114|size475150:hsp:43725:3.12.0.2;Parent=scaffold114|size475150:hit:22938:3.12.0.2;Target=TRINITY_DN9915_c2_g1_i1 1 553 +;Gap=M552
scaffold114|size475150	blastn	expressed_sequence_match	202560	202758	101	-	.	ID=scaffold114|size475150:hit:22939:3.12.0.2;Name=TRINITY_DN12744_c0_g1_i1;score=101
scaffold114|size475150	blastn	match_part	202560	202758	101	-	.	ID=scaffold114|size475150:hsp:43726:3.12.0.2;Parent=scaffold114|size475150:hit:22939:3.12.0.2;Target=TRINITY_DN12744_c0_g1_i1 1 201 +;Gap=M199
scaffold114|size475150	blastn	expressed_sequence_match	200432	201046	496	+	.	ID=scaffold114|size475150:hit:22940:3.12.0.2;Name=TRINITY_DN335_c0_g1_i1;score=496
scaffold114|size475150	blastn	match_part	200432	201046	496	+	.	ID=scaffold114|size475150:hsp:43727:3.12.0.2;Parent=scaffold114|size475150:hit:22940:3.12.0.2;Target=TRINITY_DN335_c0_g1_i1 31 644 +;Gap=M615
scaffold114|size475150	blastn	expressed_sequence_match	202786	202977	138	-	.	ID=scaffold114|size475150:hit:22941:3.12.0.2;Name=TRINITY_DN9915_c2_g1_i4;score=138
scaffold114|size475150	blastn	match_part	202786	202977	138	-	.	ID=scaffold114|size475150:hsp:43728:3.12.0.2;Parent=scaffold114|size475150:hit:22941:3.12.0.2;Target=TRINITY_DN9915_c2_g1_i4 21 212 +;Gap=M192
scaffold114|size475150	blastn	expressed_sequence_match	203080	203327	194	-	.	ID=scaffold114|size475150:hit:22942:3.12.0.2;Name=TRINITY_DN9915_c2_g25_i2;score=194
scaffold114|size475150	blastn	match_part	203080	203327	194	-	.	ID=scaffold114|size475150:hsp:43729:3.12.0.2;Parent=scaffold114|size475150:hit:22942:3.12.0.2;Target=TRINITY_DN9915_c2_g25_i2 1 248 +;Gap=M248
scaffold114|size475150	blastn	expressed_sequence_match	200004	200166	139	-	.	ID=scaffold114|size475150:hit:22943:3.12.0.2;Name=TRINITY_DN1851_c0_g1_i1;score=139
scaffold114|size475150	blastn	match_part	200004	200166	139	-	.	ID=scaffold114|size475150:hsp:43730:3.12.0.2;Parent=scaffold114|size475150:hit:22943:3.12.0.2;Target=TRINITY_DN1851_c0_g1_i1 1 163 +;Gap=M163
scaffold114|size475150	blastn	expressed_sequence_match	202024	202275	86	-	.	ID=scaffold114|size475150:hit:22944:3.12.0.2;Name=TRINITY_DN8689_c0_g1_i1;score=86
scaffold114|size475150	blastn	match_part	202024	202275	86	-	.	ID=scaffold114|size475150:hsp:43731:3.12.0.2;Parent=scaffold114|size475150:hit:22944:3.12.0.2;Target=TRINITY_DN8689_c0_g1_i1 1 253 +;Gap=M252
scaffold114|size475150	blastn	expressed_sequence_match	225204	228483	1801	-	.	ID=scaffold114|size475150:hit:22945:3.12.0.2;Name=TRINITY_DN9463_c0_g1_i1;score=1801
scaffold114|size475150	blastn	match_part	226683	228483	1801	-	.	ID=scaffold114|size475150:hsp:43732:3.12.0.2;Parent=scaffold114|size475150:hit:22945:3.12.0.2;Target=TRINITY_DN9463_c0_g1_i1 63 1863 +;Gap=M1801
scaffold114|size475150	blastn	match_part	225834	226597	764	-	.	ID=scaffold114|size475150:hsp:43733:3.12.0.2;Parent=scaffold114|size475150:hit:22945:3.12.0.2;Target=TRINITY_DN9463_c0_g1_i1 1863 2626 +;Gap=M764
scaffold114|size475150	blastn	match_part	225204	225735	532	-	.	ID=scaffold114|size475150:hsp:43734:3.12.0.2;Parent=scaffold114|size475150:hit:22945:3.12.0.2;Target=TRINITY_DN9463_c0_g1_i1 2626 3157 +;Gap=M532
scaffold114|size475150	blastn	expressed_sequence_match	225204	228483	1801	-	.	ID=scaffold114|size475150:hit:22946:3.12.0.2;Name=TRINITY_DN9463_c0_g1_i2;score=1801
scaffold114|size475150	blastn	match_part	226683	228483	1801	-	.	ID=scaffold114|size475150:hsp:43735:3.12.0.2;Parent=scaffold114|size475150:hit:22946:3.12.0.2;Target=TRINITY_DN9463_c0_g1_i2 63 1863 +;Gap=M1801
scaffold114|size475150	blastn	match_part	225204	226597	1394	-	.	ID=scaffold114|size475150:hsp:43736:3.12.0.2;Parent=scaffold114|size475150:hit:22946:3.12.0.2;Target=TRINITY_DN9463_c0_g1_i2 1863 3256 +;Gap=M1394
scaffold114|size475150	blastn	expressed_sequence_match	225204	228483	1801	-	.	ID=scaffold114|size475150:hit:22947:3.12.0.2;Name=TRINITY_DN9463_c0_g1_i3;score=1801
scaffold114|size475150	blastn	match_part	226683	228483	1801	-	.	ID=scaffold114|size475150:hsp:43737:3.12.0.2;Parent=scaffold114|size475150:hit:22947:3.12.0.2;Target=TRINITY_DN9463_c0_g1_i3 63 1863 +;Gap=M1801
scaffold114|size475150	blastn	match_part	226391	226597	207	-	.	ID=scaffold114|size475150:hsp:43738:3.12.0.2;Parent=scaffold114|size475150:hit:22947:3.12.0.2;Target=TRINITY_DN9463_c0_g1_i3 1863 2069 +;Gap=M207
scaffold114|size475150	blastn	match_part	225204	226307	1104	-	.	ID=scaffold114|size475150:hsp:43739:3.12.0.2;Parent=scaffold114|size475150:hit:22947:3.12.0.2;Target=TRINITY_DN9463_c0_g1_i3 2067 3170 +;Gap=M1104
scaffold114|size475150	blastn	expressed_sequence_match	222449	225296	146	+	.	ID=scaffold114|size475150:hit:22948:3.12.0.2;Name=TRINITY_DN4787_c0_g1_i1;score=146
scaffold114|size475150	blastn	match_part	222449	222594	146	+	.	ID=scaffold114|size475150:hsp:43740:3.12.0.2;Parent=scaffold114|size475150:hit:22948:3.12.0.2;Target=TRINITY_DN4787_c0_g1_i1 1 146 +;Gap=M146
scaffold114|size475150	blastn	match_part	222615	222832	218	+	.	ID=scaffold114|size475150:hsp:43741:3.12.0.2;Parent=scaffold114|size475150:hit:22948:3.12.0.2;Target=TRINITY_DN4787_c0_g1_i1 413 630 +;Gap=M218
scaffold114|size475150	blastn	match_part	222905	223607	703	+	.	ID=scaffold114|size475150:hsp:43742:3.12.0.2;Parent=scaffold114|size475150:hit:22948:3.12.0.2;Target=TRINITY_DN4787_c0_g1_i1 627 1329 +;Gap=M703
scaffold114|size475150	blastn	match_part	223704	225296	1593	+	.	ID=scaffold114|size475150:hsp:43743:3.12.0.2;Parent=scaffold114|size475150:hit:22948:3.12.0.2;Target=TRINITY_DN4787_c0_g1_i1 1329 2921 +;Gap=M1593
scaffold114|size475150	blastn	expressed_sequence_match	225204	228483	1801	-	.	ID=scaffold114|size475150:hit:22949:3.12.0.2;Name=TRINITY_DN9463_c0_g1_i4;score=1801
scaffold114|size475150	blastn	match_part	226683	228483	1801	-	.	ID=scaffold114|size475150:hsp:43744:3.12.0.2;Parent=scaffold114|size475150:hit:22949:3.12.0.2;Target=TRINITY_DN9463_c0_g1_i4 63 1863 +;Gap=M1801
scaffold114|size475150	blastn	match_part	226391	226597	207	-	.	ID=scaffold114|size475150:hsp:43745:3.12.0.2;Parent=scaffold114|size475150:hit:22949:3.12.0.2;Target=TRINITY_DN9463_c0_g1_i4 1863 2069 +;Gap=M207
scaffold114|size475150	blastn	match_part	225834	226307	474	-	.	ID=scaffold114|size475150:hsp:43746:3.12.0.2;Parent=scaffold114|size475150:hit:22949:3.12.0.2;Target=TRINITY_DN9463_c0_g1_i4 2067 2540 +;Gap=M474
scaffold114|size475150	blastn	match_part	225204	225735	532	-	.	ID=scaffold114|size475150:hsp:43747:3.12.0.2;Parent=scaffold114|size475150:hit:22949:3.12.0.2;Target=TRINITY_DN9463_c0_g1_i4 2540 3071 +;Gap=M532
scaffold114|size475150	blastn	expressed_sequence_match	223558	224169	606	-	.	ID=scaffold114|size475150:hit:22950:3.12.0.2;Name=TRINITY_DN22678_c0_g1_i1;score=606
scaffold114|size475150	blastn	match_part	223558	224169	606	-	.	ID=scaffold114|size475150:hsp:43748:3.12.0.2;Parent=scaffold114|size475150:hit:22950:3.12.0.2;Target=TRINITY_DN22678_c0_g1_i1 1 612 +;Gap=M612
scaffold114|size475150	blastn	expressed_sequence_match	222421	228447	174	+	.	ID=scaffold114|size475150:hit:22951:3.12.0.2;Name=TRINITY_DN11097_c0_g1_i2;score=174
scaffold114|size475150	blastn	match_part	222421	222594	174	+	.	ID=scaffold114|size475150:hsp:43749:3.12.0.2;Parent=scaffold114|size475150:hit:22951:3.12.0.2;Target=TRINITY_DN11097_c0_g1_i2 1 174 +;Gap=M174
scaffold114|size475150	blastn	match_part	222615	222832	218	+	.	ID=scaffold114|size475150:hsp:43750:3.12.0.2;Parent=scaffold114|size475150:hit:22951:3.12.0.2;Target=TRINITY_DN11097_c0_g1_i2 441 658 +;Gap=M218
scaffold114|size475150	blastn	match_part	222905	223284	380	+	.	ID=scaffold114|size475150:hsp:43751:3.12.0.2;Parent=scaffold114|size475150:hit:22951:3.12.0.2;Target=TRINITY_DN11097_c0_g1_i2 655 1034 +;Gap=M380
scaffold114|size475150	blastn	match_part	223363	223607	245	+	.	ID=scaffold114|size475150:hsp:43752:3.12.0.2;Parent=scaffold114|size475150:hit:22951:3.12.0.2;Target=TRINITY_DN11097_c0_g1_i2 1034 1278 +;Gap=M245
scaffold114|size475150	blastn	match_part	223704	225735	2032	+	.	ID=scaffold114|size475150:hsp:43753:3.12.0.2;Parent=scaffold114|size475150:hit:22951:3.12.0.2;Target=TRINITY_DN11097_c0_g1_i2 1278 3309 +;Gap=M2032
scaffold114|size475150	blastn	match_part	225834	226307	474	+	.	ID=scaffold114|size475150:hsp:43754:3.12.0.2;Parent=scaffold114|size475150:hit:22951:3.12.0.2;Target=TRINITY_DN11097_c0_g1_i2 3309 3782 +;Gap=M474
scaffold114|size475150	blastn	match_part	226391	226597	207	+	.	ID=scaffold114|size475150:hsp:43755:3.12.0.2;Parent=scaffold114|size475150:hit:22951:3.12.0.2;Target=TRINITY_DN11097_c0_g1_i2 3780 3986 +;Gap=M207
scaffold114|size475150	blastn	match_part	226683	228447	1755	+	.	ID=scaffold114|size475150:hsp:43756:3.12.0.2;Parent=scaffold114|size475150:hit:22951:3.12.0.2;Target=TRINITY_DN11097_c0_g1_i2 3986 5751 +;Gap=M1765
scaffold114|size475150	blastn	expressed_sequence_match	245417	246035	488	+	.	ID=scaffold114|size475150:hit:22952:3.12.0.2;Name=TRINITY_DN335_c0_g1_i1;score=488
scaffold114|size475150	blastn	match_part	245417	246035	488	+	.	ID=scaffold114|size475150:hsp:43757:3.12.0.2;Parent=scaffold114|size475150:hit:22952:3.12.0.2;Target=TRINITY_DN335_c0_g1_i1 27 644 +;Gap=M619
scaffold114|size475150	blastn	expressed_sequence_match	246868	247092	123	-	.	ID=scaffold114|size475150:hit:22953:3.12.0.2;Name=TRINITY_DN9915_c2_g5_i1;score=123
scaffold114|size475150	blastn	match_part	246868	247092	123	-	.	ID=scaffold114|size475150:hsp:43758:3.12.0.2;Parent=scaffold114|size475150:hit:22953:3.12.0.2;Target=TRINITY_DN9915_c2_g5_i1 115 339 +;Gap=M225
scaffold114|size475150	blastn	expressed_sequence_match	247172	247380	173	-	.	ID=scaffold114|size475150:hit:22954:3.12.0.2;Name=TRINITY_DN9915_c2_g19_i1;score=173
scaffold114|size475150	blastn	match_part	247172	247380	173	-	.	ID=scaffold114|size475150:hsp:43759:3.12.0.2;Parent=scaffold114|size475150:hit:22954:3.12.0.2;Target=TRINITY_DN9915_c2_g19_i1 1 209 +;Gap=M209
scaffold114|size475150	blastn	expressed_sequence_match	247358	247548	107	-	.	ID=scaffold114|size475150:hit:22955:3.12.0.2;Name=TRINITY_DN5576_c0_g3_i1;score=107
scaffold114|size475150	blastn	match_part	247358	247548	107	-	.	ID=scaffold114|size475150:hsp:43760:3.12.0.2;Parent=scaffold114|size475150:hit:22955:3.12.0.2;Target=TRINITY_DN5576_c0_g3_i1 1 191 +;Gap=M191
scaffold114|size475150	blastn	expressed_sequence_match	247799	248307	269	-	.	ID=scaffold114|size475150:hit:22956:3.12.0.2;Name=TRINITY_DN9915_c2_g25_i1;score=269
scaffold114|size475150	blastn	match_part	247799	248307	269	-	.	ID=scaffold114|size475150:hsp:43761:3.12.0.2;Parent=scaffold114|size475150:hit:22956:3.12.0.2;Target=TRINITY_DN9915_c2_g25_i1 1 509 +;Gap=M509
scaffold114|size475150	blastn	expressed_sequence_match	246534	246818	219	-	.	ID=scaffold114|size475150:hit:22957:3.12.0.2;Name=TRINITY_DN12418_c0_g1_i1;score=219
scaffold114|size475150	blastn	match_part	246534	246818	219	-	.	ID=scaffold114|size475150:hsp:43762:3.12.0.2;Parent=scaffold114|size475150:hit:22957:3.12.0.2;Target=TRINITY_DN12418_c0_g1_i1 5 289 +;Gap=M285
scaffold114|size475150	blastn	expressed_sequence_match	248022	248262	151	-	.	ID=scaffold114|size475150:hit:22958:3.12.0.2;Name=TRINITY_DN9915_c2_g36_i1;score=151
scaffold114|size475150	blastn	match_part	248022	248262	151	-	.	ID=scaffold114|size475150:hsp:43763:3.12.0.2;Parent=scaffold114|size475150:hit:22958:3.12.0.2;Target=TRINITY_DN9915_c2_g36_i1 1 241 +;Gap=M241
scaffold114|size475150	blastn	expressed_sequence_match	244035	244258	140	-	.	ID=scaffold114|size475150:hit:22959:3.12.0.2;Name=TRINITY_DN8624_c0_g1_i1;score=140
scaffold114|size475150	blastn	match_part	244035	244258	140	-	.	ID=scaffold114|size475150:hsp:43764:3.12.0.2;Parent=scaffold114|size475150:hit:22959:3.12.0.2;Target=TRINITY_DN8624_c0_g1_i1 1 224 +;Gap=M224
scaffold114|size475150	blastn	expressed_sequence_match	246031	246175	121	-	.	ID=scaffold114|size475150:hit:22960:3.12.0.2;Name=TRINITY_DN15798_c0_g1_i1;score=121
scaffold114|size475150	blastn	match_part	246031	246175	121	-	.	ID=scaffold114|size475150:hsp:43765:3.12.0.2;Parent=scaffold114|size475150:hit:22960:3.12.0.2;Target=TRINITY_DN15798_c0_g1_i1 117 261 +;Gap=M145
scaffold114|size475150	blastn	expressed_sequence_match	247998	248555	402	-	.	ID=scaffold114|size475150:hit:22961:3.12.0.2;Name=TRINITY_DN18025_c6_g1_i1;score=402
scaffold114|size475150	blastn	match_part	247998	248555	402	-	.	ID=scaffold114|size475150:hsp:43766:3.12.0.2;Parent=scaffold114|size475150:hit:22961:3.12.0.2;Target=TRINITY_DN18025_c6_g1_i1 113 670 +;Gap=M558
scaffold114|size475150	blastn	expressed_sequence_match	243471	243803	261	+	.	ID=scaffold114|size475150:hit:22962:3.12.0.2;Name=TRINITY_DN5341_c0_g1_i1;score=261
scaffold114|size475150	blastn	match_part	243471	243803	261	+	.	ID=scaffold114|size475150:hsp:43767:3.12.0.2;Parent=scaffold114|size475150:hit:22962:3.12.0.2;Target=TRINITY_DN5341_c0_g1_i1 308 640 +;Gap=M333
scaffold114|size475150	blastn	expressed_sequence_match	248075	248307	143	-	.	ID=scaffold114|size475150:hit:22963:3.12.0.2;Name=TRINITY_DN9915_c2_g25_i2;score=143
scaffold114|size475150	blastn	match_part	248075	248307	143	-	.	ID=scaffold114|size475150:hsp:43768:3.12.0.2;Parent=scaffold114|size475150:hit:22963:3.12.0.2;Target=TRINITY_DN9915_c2_g25_i2 1 233 +;Gap=M233
scaffold114|size475150	blastn	expressed_sequence_match	248196	248390	147	-	.	ID=scaffold114|size475150:hit:22964:3.12.0.2;Name=TRINITY_DN9915_c2_g37_i1;score=147
scaffold114|size475150	blastn	match_part	248196	248390	147	-	.	ID=scaffold114|size475150:hsp:43769:3.12.0.2;Parent=scaffold114|size475150:hit:22964:3.12.0.2;Target=TRINITY_DN9915_c2_g37_i1 21 215 +;Gap=M195
scaffold114|size475150	blastn	expressed_sequence_match	247180	247353	90	-	.	ID=scaffold114|size475150:hit:22965:3.12.0.2;Name=TRINITY_DN10215_c0_g1_i1;score=90
scaffold114|size475150	blastn	match_part	247180	247353	90	-	.	ID=scaffold114|size475150:hsp:43770:3.12.0.2;Parent=scaffold114|size475150:hit:22965:3.12.0.2;Target=TRINITY_DN10215_c0_g1_i1 30 203 +;Gap=M174
scaffold114|size475150	blastn	expressed_sequence_match	248441	248555	73	-	.	ID=scaffold114|size475150:hit:22966:3.12.0.2;Name=TRINITY_DN9915_c2_g7_i1;score=73
scaffold114|size475150	blastn	match_part	248441	248555	73	-	.	ID=scaffold114|size475150:hsp:43771:3.12.0.2;Parent=scaffold114|size475150:hit:22966:3.12.0.2;Target=TRINITY_DN9915_c2_g7_i1 93 207 +;Gap=M115
scaffold114|size475150	blastn	expressed_sequence_match	243471	248084	863	-	.	ID=scaffold114|size475150:hit:22967:3.12.0.2;Name=TRINITY_DN18025_c6_g2_i1;score=863
scaffold114|size475150	blastn	match_part	246868	248084	863	-	.	ID=scaffold114|size475150:hsp:43772:3.12.0.2;Parent=scaffold114|size475150:hit:22967:3.12.0.2;Target=TRINITY_DN18025_c6_g2_i1 1 1217 +;Gap=M1217
scaffold114|size475150	blastn	match_part	246534	246847	224	-	.	ID=scaffold114|size475150:hsp:43773:3.12.0.2;Parent=scaffold114|size475150:hit:22967:3.12.0.2;Target=TRINITY_DN18025_c6_g2_i1 1251 1564 +;Gap=M314
scaffold114|size475150	blastn	match_part	243471	246175	1932	-	.	ID=scaffold114|size475150:hsp:43774:3.12.0.2;Parent=scaffold114|size475150:hit:22967:3.12.0.2;Target=TRINITY_DN18025_c6_g2_i1 1924 4627 +;Gap=M2705
scaffold114|size475150	blastn	expressed_sequence_match	243471	243803	261	+	.	ID=scaffold114|size475150:hit:22968:3.12.0.2;Name=TRINITY_DN5341_c0_g1_i2;score=261
scaffold114|size475150	blastn	match_part	243471	243803	261	+	.	ID=scaffold114|size475150:hsp:43775:3.12.0.2;Parent=scaffold114|size475150:hit:22968:3.12.0.2;Target=TRINITY_DN5341_c0_g1_i2 253 585 +;Gap=M333
scaffold114|size475150	blastn	expressed_sequence_match	248117	248390	190	-	.	ID=scaffold114|size475150:hit:22969:3.12.0.2;Name=TRINITY_DN9915_c2_g39_i1;score=190
scaffold114|size475150	blastn	match_part	248117	248390	190	-	.	ID=scaffold114|size475150:hsp:43776:3.12.0.2;Parent=scaffold114|size475150:hit:22969:3.12.0.2;Target=TRINITY_DN9915_c2_g39_i1 21 294 +;Gap=M274
scaffold114|size475150	blastn	expressed_sequence_match	247974	248181	136	-	.	ID=scaffold114|size475150:hit:22970:3.12.0.2;Name=TRINITY_DN9915_c2_g8_i1;score=136
scaffold114|size475150	blastn	match_part	247974	248181	136	-	.	ID=scaffold114|size475150:hsp:43777:3.12.0.2;Parent=scaffold114|size475150:hit:22970:3.12.0.2;Target=TRINITY_DN9915_c2_g8_i1 1 208 +;Gap=M208
scaffold114|size475150	blastn	expressed_sequence_match	248260	248483	116	-	.	ID=scaffold114|size475150:hit:22971:3.12.0.2;Name=TRINITY_DN5272_c0_g1_i1;score=116
scaffold114|size475150	blastn	match_part	248260	248483	116	-	.	ID=scaffold114|size475150:hsp:43778:3.12.0.2;Parent=scaffold114|size475150:hit:22971:3.12.0.2;Target=TRINITY_DN5272_c0_g1_i1 191 414 +;Gap=M224
scaffold114|size475150	blastn	expressed_sequence_match	244799	245007	89	+	.	ID=scaffold114|size475150:hit:22972:3.12.0.2;Name=TRINITY_DN23623_c0_g1_i1;score=89
scaffold114|size475150	blastn	match_part	244799	245007	89	+	.	ID=scaffold114|size475150:hsp:43779:3.12.0.2;Parent=scaffold114|size475150:hit:22972:3.12.0.2;Target=TRINITY_DN23623_c0_g1_i1 3 211 +;Gap=M209
scaffold114|size475150	blastn	expressed_sequence_match	243718	244956	825	+	.	ID=scaffold114|size475150:hit:22973:3.12.0.2;Name=TRINITY_DN3754_c0_g1_i1;score=825
scaffold114|size475150	blastn	match_part	243718	244956	825	+	.	ID=scaffold114|size475150:hsp:43780:3.12.0.2;Parent=scaffold114|size475150:hit:22973:3.12.0.2;Target=TRINITY_DN3754_c0_g1_i1 6 1244 +;Gap=M1239
scaffold114|size475150	blastn	expressed_sequence_match	247612	248165	344	-	.	ID=scaffold114|size475150:hit:22974:3.12.0.2;Name=TRINITY_DN9915_c2_g1_i1;score=344
scaffold114|size475150	blastn	match_part	247612	248165	344	-	.	ID=scaffold114|size475150:hsp:43781:3.12.0.2;Parent=scaffold114|size475150:hit:22974:3.12.0.2;Target=TRINITY_DN9915_c2_g1_i1 1 554 +;Gap=M554
scaffold114|size475150	blastn	expressed_sequence_match	248143	248555	251	-	.	ID=scaffold114|size475150:hit:22975:3.12.0.2;Name=TRINITY_DN9915_c2_g38_i2;score=251
scaffold114|size475150	blastn	match_part	248143	248555	251	-	.	ID=scaffold114|size475150:hsp:43782:3.12.0.2;Parent=scaffold114|size475150:hit:22975:3.12.0.2;Target=TRINITY_DN9915_c2_g38_i2 41 453 +;Gap=M413
scaffold114|size475150	blastn	expressed_sequence_match	247538	247757	160	+	.	ID=scaffold114|size475150:hit:22976:3.12.0.2;Name=TRINITY_DN5662_c0_g1_i1;score=160
scaffold114|size475150	blastn	match_part	247538	247757	160	+	.	ID=scaffold114|size475150:hsp:43783:3.12.0.2;Parent=scaffold114|size475150:hit:22976:3.12.0.2;Target=TRINITY_DN5662_c0_g1_i1 2 221 +;Gap=M220
scaffold114|size475150	blastn	expressed_sequence_match	248243	248465	115	-	.	ID=scaffold114|size475150:hit:22977:3.12.0.2;Name=TRINITY_DN14750_c0_g1_i1;score=115
scaffold114|size475150	blastn	match_part	248243	248465	115	-	.	ID=scaffold114|size475150:hsp:43784:3.12.0.2;Parent=scaffold114|size475150:hit:22977:3.12.0.2;Target=TRINITY_DN14750_c0_g1_i1 28 250 +;Gap=M223
scaffold114|size475150	blastn	expressed_sequence_match	246578	246761	64	-	.	ID=scaffold114|size475150:hit:22978:3.12.0.2;Name=TRINITY_DN10017_c0_g1_i1;score=64
scaffold114|size475150	blastn	match_part	246578	246761	64	-	.	ID=scaffold114|size475150:hsp:43785:3.12.0.2;Parent=scaffold114|size475150:hit:22978:3.12.0.2;Target=TRINITY_DN10017_c0_g1_i1 18 201 +;Gap=M184
scaffold114|size475150	blastn	expressed_sequence_match	246868	247326	303	-	.	ID=scaffold114|size475150:hit:22979:3.12.0.2;Name=TRINITY_DN9915_c2_g32_i1;score=303
scaffold114|size475150	blastn	match_part	246868	247326	303	-	.	ID=scaffold114|size475150:hsp:43786:3.12.0.2;Parent=scaffold114|size475150:hit:22979:3.12.0.2;Target=TRINITY_DN9915_c2_g32_i1 1 459 +;Gap=M459
scaffold114|size475150	blastn	expressed_sequence_match	247752	248131	236	-	.	ID=scaffold114|size475150:hit:22980:3.12.0.2;Name=TRINITY_DN9915_c2_g1_i2;score=236
scaffold114|size475150	blastn	match_part	247752	248131	236	-	.	ID=scaffold114|size475150:hsp:43787:3.12.0.2;Parent=scaffold114|size475150:hit:22980:3.12.0.2;Target=TRINITY_DN9915_c2_g1_i2 1 380 +;Gap=M380
scaffold114|size475150	blastn	expressed_sequence_match	247358	247686	269	-	.	ID=scaffold114|size475150:hit:22981:3.12.0.2;Name=TRINITY_DN9915_c2_g43_i1;score=269
scaffold114|size475150	blastn	match_part	247358	247686	269	-	.	ID=scaffold114|size475150:hsp:43788:3.12.0.2;Parent=scaffold114|size475150:hit:22981:3.12.0.2;Target=TRINITY_DN9915_c2_g43_i1 1 329 +;Gap=M329
scaffold114|size475150	blastn	expressed_sequence_match	243471	243757	215	+	.	ID=scaffold114|size475150:hit:22982:3.12.0.2;Name=TRINITY_DN18006_c1_g1_i1;score=215
scaffold114|size475150	blastn	match_part	243471	243757	215	+	.	ID=scaffold114|size475150:hsp:43789:3.12.0.2;Parent=scaffold114|size475150:hit:22982:3.12.0.2;Target=TRINITY_DN18006_c1_g1_i1 247 533 +;Gap=M287
scaffold114|size475150	blastn	expressed_sequence_match	247391	247626	212	-	.	ID=scaffold114|size475150:hit:22983:3.12.0.2;Name=TRINITY_DN9915_c2_g10_i1;score=212
scaffold114|size475150	blastn	match_part	247391	247626	212	-	.	ID=scaffold114|size475150:hsp:43790:3.12.0.2;Parent=scaffold114|size475150:hit:22983:3.12.0.2;Target=TRINITY_DN9915_c2_g10_i1 1 236 +;Gap=M236
scaffold114|size475150	blastn	expressed_sequence_match	247538	247757	172	+	.	ID=scaffold114|size475150:hit:22984:3.12.0.2;Name=TRINITY_DN5662_c0_g1_i2;score=172
scaffold114|size475150	blastn	match_part	247538	247757	172	+	.	ID=scaffold114|size475150:hsp:43791:3.12.0.2;Parent=scaffold114|size475150:hit:22984:3.12.0.2;Target=TRINITY_DN5662_c0_g1_i2 5 224 +;Gap=M220
scaffold114|size475150	blastn	expressed_sequence_match	247053	247250	144	-	.	ID=scaffold114|size475150:hit:22985:3.12.0.2;Name=TRINITY_DN6466_c0_g4_i1;score=144
scaffold114|size475150	blastn	match_part	247053	247250	144	-	.	ID=scaffold114|size475150:hsp:43792:3.12.0.2;Parent=scaffold114|size475150:hit:22985:3.12.0.2;Target=TRINITY_DN6466_c0_g4_i1 6 203 +;Gap=M198
scaffold114|size475150	blastn	expressed_sequence_match	247974	248355	280	-	.	ID=scaffold114|size475150:hit:22986:3.12.0.2;Name=TRINITY_DN9915_c2_g45_i1;score=280
scaffold114|size475150	blastn	match_part	247974	248355	280	-	.	ID=scaffold114|size475150:hsp:43793:3.12.0.2;Parent=scaffold114|size475150:hit:22986:3.12.0.2;Target=TRINITY_DN9915_c2_g45_i1 1 382 +;Gap=M382
scaffold114|size475150	blastn	expressed_sequence_match	247612	248265	98	-	.	ID=scaffold114|size475150:hit:22987:3.12.0.2;Name=TRINITY_DN9915_c2_g1_i3;score=98
scaffold114|size475150	blastn	match_part	248090	248265	98	-	.	ID=scaffold114|size475150:hsp:43794:3.12.0.2;Parent=scaffold114|size475150:hit:22987:3.12.0.2;Target=TRINITY_DN9915_c2_g1_i3 2 177 +;Gap=M176
scaffold114|size475150	blastn	match_part	247612	248063	254	-	.	ID=scaffold114|size475150:hsp:43795:3.12.0.2;Parent=scaffold114|size475150:hit:22987:3.12.0.2;Target=TRINITY_DN9915_c2_g1_i3 177 628 +;Gap=M452
scaffold114|size475150	blastn	expressed_sequence_match	247612	247896	201	-	.	ID=scaffold114|size475150:hit:22988:3.12.0.2;Name=TRINITY_DN9915_c2_g11_i1;score=201
scaffold114|size475150	blastn	match_part	247612	247896	201	-	.	ID=scaffold114|size475150:hsp:43796:3.12.0.2;Parent=scaffold114|size475150:hit:22988:3.12.0.2;Target=TRINITY_DN9915_c2_g11_i1 7 291 +;Gap=M285
scaffold114|size475150	blastn	expressed_sequence_match	244855	245154	186	-	.	ID=scaffold114|size475150:hit:22989:3.12.0.2;Name=TRINITY_DN1851_c0_g1_i1;score=186
scaffold114|size475150	blastn	match_part	244855	245154	186	-	.	ID=scaffold114|size475150:hsp:43797:3.12.0.2;Parent=scaffold114|size475150:hit:22989:3.12.0.2;Target=TRINITY_DN1851_c0_g1_i1 1 300 +;Gap=M300
scaffold114|size475150	blastn	expressed_sequence_match	247331	247584	164	-	.	ID=scaffold114|size475150:hit:22990:3.12.0.2;Name=TRINITY_DN9915_c2_g32_i2;score=164
scaffold114|size475150	blastn	match_part	247331	247584	164	-	.	ID=scaffold114|size475150:hsp:43798:3.12.0.2;Parent=scaffold114|size475150:hit:22990:3.12.0.2;Target=TRINITY_DN9915_c2_g32_i2 1 254 +;Gap=M254
scaffold114|size475150	blastn	expressed_sequence_match	247949	248149	123	+	.	ID=scaffold114|size475150:hit:22991:3.12.0.2;Name=TRINITY_DN6014_c0_g1_i1;score=123
scaffold114|size475150	blastn	match_part	247949	248149	123	+	.	ID=scaffold114|size475150:hsp:43799:3.12.0.2;Parent=scaffold114|size475150:hit:22991:3.12.0.2;Target=TRINITY_DN6014_c0_g1_i1 1 201 +;Gap=M201
scaffold114|size475150	blastn	expressed_sequence_match	246980	247188	155	-	.	ID=scaffold114|size475150:hit:22992:3.12.0.2;Name=TRINITY_DN6466_c0_g5_i1;score=155
scaffold114|size475150	blastn	match_part	246980	247188	155	-	.	ID=scaffold114|size475150:hsp:43800:3.12.0.2;Parent=scaffold114|size475150:hit:22992:3.12.0.2;Target=TRINITY_DN6466_c0_g5_i1 1 209 +;Gap=M209
scaffold114|size475150	blastn	expressed_sequence_match	247003	247253	113	-	.	ID=scaffold114|size475150:hit:22993:3.12.0.2;Name=TRINITY_DN8689_c0_g1_i1;score=113
scaffold114|size475150	blastn	match_part	247003	247253	113	-	.	ID=scaffold114|size475150:hsp:43801:3.12.0.2;Parent=scaffold114|size475150:hit:22993:3.12.0.2;Target=TRINITY_DN8689_c0_g1_i1 1 251 +;Gap=M251
scaffold114|size475150	blastn	expressed_sequence_match	244158	244348	83	-	.	ID=scaffold114|size475150:hit:22994:3.12.0.2;Name=TRINITY_DN5663_c0_g1_i1;score=83
scaffold114|size475150	blastn	match_part	244158	244348	83	-	.	ID=scaffold114|size475150:hsp:43802:3.12.0.2;Parent=scaffold114|size475150:hit:22994:3.12.0.2;Target=TRINITY_DN5663_c0_g1_i1 150 340 +;Gap=M191
scaffold114|size475150	blastn	expressed_sequence_match	248308	248483	68	-	.	ID=scaffold114|size475150:hit:22995:3.12.0.2;Name=TRINITY_DN14750_c0_g1_i3;score=68
scaffold114|size475150	blastn	match_part	248308	248483	68	-	.	ID=scaffold114|size475150:hsp:43803:3.12.0.2;Parent=scaffold114|size475150:hit:22995:3.12.0.2;Target=TRINITY_DN14750_c0_g1_i3 103 278 +;Gap=M176
scaffold114|size475150	blastn	expressed_sequence_match	247220	247584	209	-	.	ID=scaffold114|size475150:hit:22996:3.12.0.2;Name=TRINITY_DN9915_c2_g32_i4;score=209
scaffold114|size475150	blastn	match_part	247220	247584	209	-	.	ID=scaffold114|size475150:hsp:43804:3.12.0.2;Parent=scaffold114|size475150:hit:22996:3.12.0.2;Target=TRINITY_DN9915_c2_g32_i4 1 365 +;Gap=M365
scaffold114|size475150	blastn	expressed_sequence_match	246980	247290	203	-	.	ID=scaffold114|size475150:hit:22997:3.12.0.2;Name=TRINITY_DN6466_c0_g7_i1;score=203
scaffold114|size475150	blastn	match_part	246980	247290	203	-	.	ID=scaffold114|size475150:hsp:43805:3.12.0.2;Parent=scaffold114|size475150:hit:22997:3.12.0.2;Target=TRINITY_DN6466_c0_g7_i1 1 311 +;Gap=M311
scaffold114|size475150	blastn	expressed_sequence_match	247167	247380	166	-	.	ID=scaffold114|size475150:hit:22998:3.12.0.2;Name=TRINITY_DN9915_c2_g46_i1;score=166
scaffold114|size475150	blastn	match_part	247167	247380	166	-	.	ID=scaffold114|size475150:hsp:43806:3.12.0.2;Parent=scaffold114|size475150:hit:22998:3.12.0.2;Target=TRINITY_DN9915_c2_g46_i1 1 214 +;Gap=M214
scaffold114|size475150	blastn	expressed_sequence_match	247538	247738	153	-	.	ID=scaffold114|size475150:hit:22999:3.12.0.2;Name=TRINITY_DN12744_c0_g1_i1;score=153
scaffold114|size475150	blastn	match_part	247538	247738	153	-	.	ID=scaffold114|size475150:hsp:43807:3.12.0.2;Parent=scaffold114|size475150:hit:22999:3.12.0.2;Target=TRINITY_DN12744_c0_g1_i1 1 201 +;Gap=M201
scaffold114|size475150	blastn	expressed_sequence_match	247769	247957	111	-	.	ID=scaffold114|size475150:hit:23000:3.12.0.2;Name=TRINITY_DN9915_c2_g1_i4;score=111
scaffold114|size475150	blastn	match_part	247769	247957	111	-	.	ID=scaffold114|size475150:hsp:43808:3.12.0.2;Parent=scaffold114|size475150:hit:23000:3.12.0.2;Target=TRINITY_DN9915_c2_g1_i4 21 209 +;Gap=M189
scaffold114|size475150	blastn	expressed_sequence_match	247003	247253	119	-	.	ID=scaffold114|size475150:hit:23001:3.12.0.2;Name=TRINITY_DN8689_c0_g2_i1;score=119
scaffold114|size475150	blastn	match_part	247003	247253	119	-	.	ID=scaffold114|size475150:hsp:43809:3.12.0.2;Parent=scaffold114|size475150:hit:23001:3.12.0.2;Target=TRINITY_DN8689_c0_g2_i1 1 251 +;Gap=M251
scaffold114|size475150	blastn	expressed_sequence_match	247105	247327	92	-	.	ID=scaffold114|size475150:hit:23002:3.12.0.2;Name=TRINITY_DN7047_c0_g1_i1;score=92
scaffold114|size475150	blastn	match_part	247105	247327	92	-	.	ID=scaffold114|size475150:hsp:43810:3.12.0.2;Parent=scaffold114|size475150:hit:23002:3.12.0.2;Target=TRINITY_DN7047_c0_g1_i1 1 222 +;Gap=M223
scaffold114|size475150	blastn	expressed_sequence_match	246868	247350	309	-	.	ID=scaffold114|size475150:hit:23003:3.12.0.2;Name=TRINITY_DN9915_c2_g32_i5;score=309
scaffold114|size475150	blastn	match_part	246868	247350	309	-	.	ID=scaffold114|size475150:hsp:43811:3.12.0.2;Parent=scaffold114|size475150:hit:23003:3.12.0.2;Target=TRINITY_DN9915_c2_g32_i5 1 483 +;Gap=M483
scaffold114|size475150	blastn	expressed_sequence_match	247265	247515	209	-	.	ID=scaffold114|size475150:hit:23004:3.12.0.2;Name=TRINITY_DN9915_c2_g3_i1;score=209
scaffold114|size475150	blastn	match_part	247265	247515	209	-	.	ID=scaffold114|size475150:hsp:43812:3.12.0.2;Parent=scaffold114|size475150:hit:23004:3.12.0.2;Target=TRINITY_DN9915_c2_g3_i1 1 251 +;Gap=M251
scaffold114|size475150	blastn	expressed_sequence_match	248246	248555	190	-	.	ID=scaffold114|size475150:hit:23005:3.12.0.2;Name=TRINITY_DN9915_c2_g15_i1;score=190
scaffold114|size475150	blastn	match_part	248246	248555	190	-	.	ID=scaffold114|size475150:hsp:43813:3.12.0.2;Parent=scaffold114|size475150:hit:23005:3.12.0.2;Target=TRINITY_DN9915_c2_g15_i1 25 334 +;Gap=M310
scaffold114|size475150	blastn	expressed_sequence_match	247592	247898	133	-	.	ID=scaffold114|size475150:hit:23006:3.12.0.2;Name=TRINITY_DN12050_c0_g1_i1;score=133
scaffold114|size475150	blastn	match_part	247592	247898	133	-	.	ID=scaffold114|size475150:hsp:43814:3.12.0.2;Parent=scaffold114|size475150:hit:23006:3.12.0.2;Target=TRINITY_DN12050_c0_g1_i1 13 319 +;Gap=M307
scaffold114|size475150	blastn	expressed_sequence_match	247358	247560	101	-	.	ID=scaffold114|size475150:hit:23007:3.12.0.2;Name=TRINITY_DN5576_c0_g1_i1;score=101
scaffold114|size475150	blastn	match_part	247358	247560	101	-	.	ID=scaffold114|size475150:hsp:43815:3.12.0.2;Parent=scaffold114|size475150:hit:23007:3.12.0.2;Target=TRINITY_DN5576_c0_g1_i1 12 214 +;Gap=M203
scaffold114|size475150	blastn	expressed_sequence_match	247367	247942	390	-	.	ID=scaffold114|size475150:hit:23008:3.12.0.2;Name=TRINITY_DN9915_c2_g33_i1;score=390
scaffold114|size475150	blastn	match_part	247367	247942	390	-	.	ID=scaffold114|size475150:hsp:43816:3.12.0.2;Parent=scaffold114|size475150:hit:23008:3.12.0.2;Target=TRINITY_DN9915_c2_g33_i1 2 577 +;Gap=M576
scaffold114|size475150	blastn	expressed_sequence_match	245094	245426	261	-	.	ID=scaffold114|size475150:hit:23009:3.12.0.2;Name=TRINITY_DN12820_c0_g1_i1;score=261
scaffold114|size475150	blastn	match_part	245094	245426	261	-	.	ID=scaffold114|size475150:hsp:43817:3.12.0.2;Parent=scaffold114|size475150:hit:23009:3.12.0.2;Target=TRINITY_DN12820_c0_g1_i1 1 333 +;Gap=M333
scaffold114|size475150	blastn	expressed_sequence_match	247364	247560	107	-	.	ID=scaffold114|size475150:hit:23010:3.12.0.2;Name=TRINITY_DN5576_c0_g2_i1;score=107
scaffold114|size475150	blastn	match_part	247364	247560	107	-	.	ID=scaffold114|size475150:hsp:43818:3.12.0.2;Parent=scaffold114|size475150:hit:23010:3.12.0.2;Target=TRINITY_DN5576_c0_g2_i1 12 208 +;Gap=M197
scaffold114|size475150	blastn	expressed_sequence_match	248422	248555	86	-	.	ID=scaffold114|size475150:hit:23011:3.12.0.2;Name=TRINITY_DN9915_c2_g16_i1;score=86
scaffold114|size475150	blastn	match_part	248422	248555	86	-	.	ID=scaffold114|size475150:hsp:43819:3.12.0.2;Parent=scaffold114|size475150:hit:23011:3.12.0.2;Target=TRINITY_DN9915_c2_g16_i1 116 249 +;Gap=M134
scaffold114|size475150	blastn	expressed_sequence_match	247280	247590	71	-	.	ID=scaffold114|size475150:hit:23012:3.12.0.2;Name=TRINITY_DN12023_c0_g3_i1;score=71
scaffold114|size475150	blastn	match_part	247280	247590	71	-	.	ID=scaffold114|size475150:hsp:43820:3.12.0.2;Parent=scaffold114|size475150:hit:23012:3.12.0.2;Target=TRINITY_DN12023_c0_g3_i1 1 311 +;Gap=M311
scaffold114|size475150	blastn	expressed_sequence_match	262085	263878	1794	+	.	ID=scaffold114|size475150:hit:23013:3.12.0.2;Name=TRINITY_DN10151_c0_g1_i1;score=1794
scaffold114|size475150	blastn	match_part	262085	263878	1794	+	.	ID=scaffold114|size475150:hsp:43821:3.12.0.2;Parent=scaffold114|size475150:hit:23013:3.12.0.2;Target=TRINITY_DN10151_c0_g1_i1 1 1794 +;Gap=M1794
scaffold114|size475150	blastn	expressed_sequence_match	264869	265122	156	+	.	ID=scaffold114|size475150:hit:23014:3.12.0.2;Name=TRINITY_DN1183_c0_g1_i1;score=156
scaffold114|size475150	blastn	match_part	264869	265030	156	+	.	ID=scaffold114|size475150:hsp:43822:3.12.0.2;Parent=scaffold114|size475150:hit:23014:3.12.0.2;Target=TRINITY_DN1183_c0_g1_i1 116 277 +;Gap=M162
scaffold114|size475150	blastn	match_part	264881	265122	212	+	.	ID=scaffold114|size475150:hsp:43823:3.12.0.2;Parent=scaffold114|size475150:hit:23014:3.12.0.2;Target=TRINITY_DN1183_c0_g1_i1 1 242 +;Gap=M242
scaffold114|size475150	blastn	match_part	265008	265122	85	+	.	ID=scaffold114|size475150:hsp:43824:3.12.0.2;Parent=scaffold114|size475150:hit:23014:3.12.0.2;Target=TRINITY_DN1183_c0_g1_i1 1 115 +;Gap=M115
scaffold114|size475150	blastn	expressed_sequence_match	263887	265122	1144	+	.	ID=scaffold114|size475150:hit:23015:3.12.0.2;Name=TRINITY_DN1183_c0_g2_i1;score=1144
scaffold114|size475150	blastn	match_part	263887	265030	1144	+	.	ID=scaffold114|size475150:hsp:43825:3.12.0.2;Parent=scaffold114|size475150:hit:23015:3.12.0.2;Target=TRINITY_DN1183_c0_g2_i1 1 1144 +;Gap=M1144
scaffold114|size475150	blastn	match_part	264996	265122	91	+	.	ID=scaffold114|size475150:hsp:43826:3.12.0.2;Parent=scaffold114|size475150:hit:23015:3.12.0.2;Target=TRINITY_DN1183_c0_g2_i1 983 1109 +;Gap=M127
scaffold114|size475150	blastn	expressed_sequence_match	268102	268403	171	+	.	ID=scaffold114|size475150:hit:23016:3.12.0.2;Name=TRINITY_DN14564_c0_g1_i1;score=171
scaffold114|size475150	blastn	match_part	268102	268403	171	+	.	ID=scaffold114|size475150:hsp:43827:3.12.0.2;Parent=scaffold114|size475150:hit:23016:3.12.0.2;Target=TRINITY_DN14564_c0_g1_i1 4 304 +;Gap=M302
scaffold114|size475150	blastn	expressed_sequence_match	266972	267252	119	+	.	ID=scaffold114|size475150:hit:23017:3.12.0.2;Name=TRINITY_DN18025_c6_g1_i1;score=119
scaffold114|size475150	blastn	match_part	266972	267252	119	+	.	ID=scaffold114|size475150:hsp:43828:3.12.0.2;Parent=scaffold114|size475150:hit:23017:3.12.0.2;Target=TRINITY_DN18025_c6_g1_i1 268 548 +;Gap=M281
scaffold114|size475150	blastn	expressed_sequence_match	266957	267153	149	+	.	ID=scaffold114|size475150:hit:23018:3.12.0.2;Name=TRINITY_DN13285_c0_g1_i1;score=149
scaffold114|size475150	blastn	match_part	266957	267153	149	+	.	ID=scaffold114|size475150:hsp:43829:3.12.0.2;Parent=scaffold114|size475150:hit:23018:3.12.0.2;Target=TRINITY_DN13285_c0_g1_i1 141 337 +;Gap=M197
scaffold114|size475150	blastn	expressed_sequence_match	266978	267229	78	+	.	ID=scaffold114|size475150:hit:23019:3.12.0.2;Name=TRINITY_DN9915_c2_g38_i2;score=78
scaffold114|size475150	blastn	match_part	266978	267229	78	+	.	ID=scaffold114|size475150:hsp:43830:3.12.0.2;Parent=scaffold114|size475150:hit:23019:3.12.0.2;Target=TRINITY_DN9915_c2_g38_i2 202 453 +;Gap=M252
scaffold114|size475150	blastn	expressed_sequence_match	268050	268482	151	+	.	ID=scaffold114|size475150:hit:23020:3.12.0.2;Name=TRINITY_DN9915_c2_g32_i1;score=151
scaffold114|size475150	blastn	match_part	268050	268482	151	+	.	ID=scaffold114|size475150:hsp:43831:3.12.0.2;Parent=scaffold114|size475150:hit:23020:3.12.0.2;Target=TRINITY_DN9915_c2_g32_i1 7 439 +;Gap=M433
scaffold114|size475150	blastn	expressed_sequence_match	267755	267852	74	+	.	ID=scaffold114|size475150:hit:23021:3.12.0.2;Name=TRINITY_DN9915_c2_g10_i1;score=74
scaffold114|size475150	blastn	match_part	267755	267852	74	+	.	ID=scaffold114|size475150:hsp:43832:3.12.0.2;Parent=scaffold114|size475150:hit:23021:3.12.0.2;Target=TRINITY_DN9915_c2_g10_i1 11 108 +;Gap=M98
scaffold114|size475150	blastn	expressed_sequence_match	267474	267720	83	+	.	ID=scaffold114|size475150:hit:23022:3.12.0.2;Name=TRINITY_DN3278_c0_g1_i1;score=83
scaffold114|size475150	blastn	match_part	267474	267720	83	+	.	ID=scaffold114|size475150:hsp:43833:3.12.0.2;Parent=scaffold114|size475150:hit:23022:3.12.0.2;Target=TRINITY_DN3278_c0_g1_i1 15 263 +;Gap=M247
scaffold114|size475150	blastn	expressed_sequence_match	267026	267252	101	+	.	ID=scaffold114|size475150:hit:23023:3.12.0.2;Name=TRINITY_DN9915_c2_g45_i1;score=101
scaffold114|size475150	blastn	match_part	267026	267252	101	+	.	ID=scaffold114|size475150:hsp:43834:3.12.0.2;Parent=scaffold114|size475150:hit:23023:3.12.0.2;Target=TRINITY_DN9915_c2_g45_i1 10 236 +;Gap=M227
scaffold114|size475150	blastn	expressed_sequence_match	267158	267705	55	+	.	ID=scaffold114|size475150:hit:23024:3.12.0.2;Name=TRINITY_DN9915_c2_g1_i3;score=55
scaffold114|size475150	blastn	match_part	267158	267248	55	+	.	ID=scaffold114|size475150:hsp:43835:3.12.0.2;Parent=scaffold114|size475150:hit:23024:3.12.0.2;Target=TRINITY_DN9915_c2_g1_i3 53 143 +;Gap=M91
scaffold114|size475150	blastn	match_part	267485	267705	89	+	.	ID=scaffold114|size475150:hsp:43836:3.12.0.2;Parent=scaffold114|size475150:hit:23024:3.12.0.2;Target=TRINITY_DN9915_c2_g1_i3 353 573 +;Gap=M221
scaffold114|size475150	blastn	expressed_sequence_match	267477	267705	109	+	.	ID=scaffold114|size475150:hit:23025:3.12.0.2;Name=TRINITY_DN9915_c2_g11_i1;score=109
scaffold114|size475150	blastn	match_part	267477	267705	109	+	.	ID=scaffold114|size475150:hsp:43837:3.12.0.2;Parent=scaffold114|size475150:hit:23025:3.12.0.2;Target=TRINITY_DN9915_c2_g11_i1 8 236 +;Gap=M229
scaffold114|size475150	blastn	expressed_sequence_match	267464	267606	77	+	.	ID=scaffold114|size475150:hit:23026:3.12.0.2;Name=TRINITY_DN9915_c2_g1_i4;score=77
scaffold114|size475150	blastn	match_part	267464	267606	77	+	.	ID=scaffold114|size475150:hsp:43838:3.12.0.2;Parent=scaffold114|size475150:hit:23026:3.12.0.2;Target=TRINITY_DN9915_c2_g1_i4 70 212 +;Gap=M143
scaffold114|size475150	blastn	expressed_sequence_match	268219	268430	50	+	.	ID=scaffold114|size475150:hit:23027:3.12.0.2;Name=TRINITY_DN12038_c1_g1_i1;score=50
scaffold114|size475150	blastn	match_part	268219	268430	50	+	.	ID=scaffold114|size475150:hsp:43839:3.12.0.2;Parent=scaffold114|size475150:hit:23027:3.12.0.2;Target=TRINITY_DN12038_c1_g1_i1 1 212 +;Gap=M212
scaffold114|size475150	blastn	expressed_sequence_match	268050	268482	121	+	.	ID=scaffold114|size475150:hit:23028:3.12.0.2;Name=TRINITY_DN9915_c2_g32_i5;score=121
scaffold114|size475150	blastn	match_part	268050	268482	121	+	.	ID=scaffold114|size475150:hsp:43840:3.12.0.2;Parent=scaffold114|size475150:hit:23028:3.12.0.2;Target=TRINITY_DN9915_c2_g32_i5 31 463 +;Gap=M433
scaffold114|size475150	blastn	expressed_sequence_match	267485	267636	80	+	.	ID=scaffold114|size475150:hit:23029:3.12.0.2;Name=TRINITY_DN12050_c0_g1_i1;score=80
scaffold114|size475150	blastn	match_part	267485	267636	80	+	.	ID=scaffold114|size475150:hsp:43841:3.12.0.2;Parent=scaffold114|size475150:hit:23029:3.12.0.2;Target=TRINITY_DN12050_c0_g1_i1 24 175 +;Gap=M152
scaffold114|size475150	blastn	expressed_sequence_match	267956	268173	106	+	.	ID=scaffold114|size475150:hit:23030:3.12.0.2;Name=TRINITY_DN17516_c3_g1_i1;score=106
scaffold114|size475150	blastn	match_part	267956	268173	106	+	.	ID=scaffold114|size475150:hsp:43842:3.12.0.2;Parent=scaffold114|size475150:hit:23030:3.12.0.2;Target=TRINITY_DN17516_c3_g1_i1 1 219 +;Gap=M218
scaffold114|size475150	blastn	expressed_sequence_match	267477	267995	145	+	.	ID=scaffold114|size475150:hit:23031:3.12.0.2;Name=TRINITY_DN9915_c2_g33_i1;score=145
scaffold114|size475150	blastn	match_part	267477	267995	145	+	.	ID=scaffold114|size475150:hsp:43843:3.12.0.2;Parent=scaffold114|size475150:hit:23031:3.12.0.2;Target=TRINITY_DN9915_c2_g33_i1 49 569 +;Gap=M519
scaffold114|size475150	blastn	expressed_sequence_match	267781	268090	78	+	.	ID=scaffold114|size475150:hit:23032:3.12.0.2;Name=TRINITY_DN12023_c0_g3_i1;score=78
scaffold114|size475150	blastn	match_part	267781	268090	78	+	.	ID=scaffold114|size475150:hsp:43844:3.12.0.2;Parent=scaffold114|size475150:hit:23032:3.12.0.2;Target=TRINITY_DN12023_c0_g3_i1 1 311 +;Gap=M310
scaffold114|size475150	blastn	expressed_sequence_match	269337	269610	142	-	.	ID=scaffold114|size475150:hit:23033:3.12.0.2;Name=TRINITY_DN335_c0_g1_i1;score=142
scaffold114|size475150	blastn	match_part	269337	269610	142	-	.	ID=scaffold114|size475150:hsp:43845:3.12.0.2;Parent=scaffold114|size475150:hit:23033:3.12.0.2;Target=TRINITY_DN335_c0_g1_i1 371 644 +;Gap=M274
scaffold114|size475150	blastn	expressed_sequence_match	272412	272937	262	-	.	ID=scaffold114|size475150:hit:23034:3.12.0.2;Name=TRINITY_DN5341_c0_g1_i1;score=262
scaffold114|size475150	blastn	match_part	272412	272937	262	-	.	ID=scaffold114|size475150:hsp:43846:3.12.0.2;Parent=scaffold114|size475150:hit:23034:3.12.0.2;Target=TRINITY_DN5341_c0_g1_i1 75 600 +;Gap=M526
scaffold114|size475150	blastn	expressed_sequence_match	272412	272887	248	-	.	ID=scaffold114|size475150:hit:23035:3.12.0.2;Name=TRINITY_DN5341_c0_g1_i2;score=248
scaffold114|size475150	blastn	match_part	272412	272887	248	-	.	ID=scaffold114|size475150:hsp:43847:3.12.0.2;Parent=scaffold114|size475150:hit:23035:3.12.0.2;Target=TRINITY_DN5341_c0_g1_i2 70 545 +;Gap=M476
scaffold114|size475150	blastn	expressed_sequence_match	272412	272931	262	-	.	ID=scaffold114|size475150:hit:23036:3.12.0.2;Name=TRINITY_DN18006_c1_g1_i1;score=262
scaffold114|size475150	blastn	match_part	272412	272931	262	-	.	ID=scaffold114|size475150:hsp:43848:3.12.0.2;Parent=scaffold114|size475150:hit:23036:3.12.0.2;Target=TRINITY_DN18006_c1_g1_i1 20 539 +;Gap=M520
scaffold114|size475150	blastn	expressed_sequence_match	274637	275581	945	-	.	ID=scaffold114|size475150:hit:23037:3.12.0.2;Name=TRINITY_DN10765_c0_g1_i1;score=945
scaffold114|size475150	blastn	match_part	274637	275581	945	-	.	ID=scaffold114|size475150:hsp:43849:3.12.0.2;Parent=scaffold114|size475150:hit:23037:3.12.0.2;Target=TRINITY_DN10765_c0_g1_i1 14 958 +;Gap=M945
scaffold114|size475150	blastn	expressed_sequence_match	274639	275556	918	-	.	ID=scaffold114|size475150:hit:23038:3.12.0.2;Name=TRINITY_DN24739_c0_g1_i1;score=918
scaffold114|size475150	blastn	match_part	274639	275556	918	-	.	ID=scaffold114|size475150:hsp:43850:3.12.0.2;Parent=scaffold114|size475150:hit:23038:3.12.0.2;Target=TRINITY_DN24739_c0_g1_i1 1 918 +;Gap=M918
scaffold114|size475150	blastn	expressed_sequence_match	281006	282883	799	+	.	ID=scaffold114|size475150:hit:23039:3.12.0.2;Name=TRINITY_DN14118_c0_g2_i3;score=799
scaffold114|size475150	blastn	match_part	281006	281804	799	+	.	ID=scaffold114|size475150:hsp:43851:3.12.0.2;Parent=scaffold114|size475150:hit:23039:3.12.0.2;Target=TRINITY_DN14118_c0_g2_i3 130 928 +;Gap=M799
scaffold114|size475150	blastn	match_part	281910	282883	974	+	.	ID=scaffold114|size475150:hsp:43852:3.12.0.2;Parent=scaffold114|size475150:hit:23039:3.12.0.2;Target=TRINITY_DN14118_c0_g2_i3 927 1900 +;Gap=M974
scaffold114|size475150	blastn	expressed_sequence_match	281006	282883	799	+	.	ID=scaffold114|size475150:hit:23040:3.12.0.2;Name=TRINITY_DN14118_c0_g2_i1;score=799
scaffold114|size475150	blastn	match_part	281006	281804	799	+	.	ID=scaffold114|size475150:hsp:43853:3.12.0.2;Parent=scaffold114|size475150:hit:23040:3.12.0.2;Target=TRINITY_DN14118_c0_g2_i1 130 928 +;Gap=M799
scaffold114|size475150	blastn	match_part	281910	282298	389	+	.	ID=scaffold114|size475150:hsp:43854:3.12.0.2;Parent=scaffold114|size475150:hit:23040:3.12.0.2;Target=TRINITY_DN14118_c0_g2_i1 927 1315 +;Gap=M389
scaffold114|size475150	blastn	match_part	282382	282883	502	+	.	ID=scaffold114|size475150:hsp:43855:3.12.0.2;Parent=scaffold114|size475150:hit:23040:3.12.0.2;Target=TRINITY_DN14118_c0_g2_i1 1315 1816 +;Gap=M502
scaffold114|size475150	blastn	expressed_sequence_match	281006	281838	833	+	.	ID=scaffold114|size475150:hit:23041:3.12.0.2;Name=TRINITY_DN14118_c0_g2_i2;score=833
scaffold114|size475150	blastn	match_part	281006	281838	833	+	.	ID=scaffold114|size475150:hsp:43856:3.12.0.2;Parent=scaffold114|size475150:hit:23041:3.12.0.2;Target=TRINITY_DN14118_c0_g2_i2 130 962 +;Gap=M833
scaffold114|size475150	est2genome	expressed_sequence_match	202076	202277	854	+	.	ID=scaffold114|size475150:hit:23042:3.12.0.2;Name=TRINITY_DN6466_c0_g4_i1;score=854
scaffold114|size475150	est2genome	match_part	202076	202277	854	+	.	ID=scaffold114|size475150:hsp:43857:3.12.0.2;Parent=scaffold114|size475150:hit:23042:3.12.0.2;Target=TRINITY_DN6466_c0_g4_i1 1 203 -;Gap=M202
scaffold114|size475150	est2genome	expressed_sequence_match	203137	203430	1371	-	.	ID=scaffold114|size475150:hit:23043:3.12.0.2;Name=TRINITY_DN9915_c2_g39_i1;score=1371
scaffold114|size475150	est2genome	match_part	203137	203430	1371	-	.	ID=scaffold114|size475150:hsp:43858:3.12.0.2;Parent=scaffold114|size475150:hit:23043:3.12.0.2;Target=TRINITY_DN9915_c2_g39_i1 1 294 +;Gap=M294
scaffold114|size475150	est2genome	expressed_sequence_match	202993	203201	991	-	.	ID=scaffold114|size475150:hit:23044:3.12.0.2;Name=TRINITY_DN9915_c2_g8_i1;score=991
scaffold114|size475150	est2genome	match_part	202993	203201	991	-	.	ID=scaffold114|size475150:hsp:43859:3.12.0.2;Parent=scaffold114|size475150:hit:23044:3.12.0.2;Target=TRINITY_DN9915_c2_g8_i1 1 209 +;Gap=M209
scaffold114|size475150	est2genome	expressed_sequence_match	203280	203691	1516	-	.	ID=scaffold114|size475150:hit:23045:3.12.0.2;Name=TRINITY_DN5272_c0_g1_i1;score=1516
scaffold114|size475150	est2genome	match_part	203280	203691	1516	-	.	ID=scaffold114|size475150:hsp:43860:3.12.0.2;Parent=scaffold114|size475150:hit:23045:3.12.0.2;Target=TRINITY_DN5272_c0_g1_i1 2 414 +;Gap=M412
scaffold114|size475150	est2genome	expressed_sequence_match	203163	203614	1919	-	.	ID=scaffold114|size475150:hit:23046:3.12.0.2;Name=TRINITY_DN9915_c2_g38_i2;score=1919
scaffold114|size475150	est2genome	match_part	203163	203614	1919	-	.	ID=scaffold114|size475150:hsp:43861:3.12.0.2;Parent=scaffold114|size475150:hit:23046:3.12.0.2;Target=TRINITY_DN9915_c2_g38_i2 1 453 +;Gap=M452
scaffold114|size475150	est2genome	expressed_sequence_match	202634	202921	1320	-	.	ID=scaffold114|size475150:hit:23047:3.12.0.2;Name=TRINITY_DN9915_c2_g11_i1;score=1320
scaffold114|size475150	est2genome	match_part	202634	202921	1320	-	.	ID=scaffold114|size475150:hsp:43862:3.12.0.2;Parent=scaffold114|size475150:hit:23047:3.12.0.2;Target=TRINITY_DN9915_c2_g11_i1 2 290 +;Gap=M288
scaffold114|size475150	est2genome	expressed_sequence_match	202969	203189	1015	-	.	ID=scaffold114|size475150:hit:23048:3.12.0.2;Name=TRINITY_DN6014_c0_g1_i1;score=1015
scaffold114|size475150	est2genome	match_part	202969	203189	1015	-	.	ID=scaffold114|size475150:hsp:43863:3.12.0.2;Parent=scaffold114|size475150:hit:23048:3.12.0.2;Target=TRINITY_DN6014_c0_g1_i1 1 221 -;Gap=M221
scaffold114|size475150	est2genome	expressed_sequence_match	202365	202593	947	-	.	ID=scaffold114|size475150:hit:23049:3.12.0.2;Name=TRINITY_DN5576_c0_g1_i1;score=947
scaffold114|size475150	est2genome	match_part	202365	202593	947	-	.	ID=scaffold114|size475150:hsp:43864:3.12.0.2;Parent=scaffold114|size475150:hit:23049:3.12.0.2;Target=TRINITY_DN5576_c0_g1_i1 1 229 +;Gap=M229
scaffold114|size475150	est2genome	expressed_sequence_match	203263	203581	1141	-	.	ID=scaffold114|size475150:hit:23050:3.12.0.2;Name=TRINITY_DN14750_c0_g1_i2;score=1141
scaffold114|size475150	est2genome	match_part	203263	203581	1141	-	.	ID=scaffold114|size475150:hsp:43865:3.12.0.2;Parent=scaffold114|size475150:hit:23050:3.12.0.2;Target=TRINITY_DN14750_c0_g1_i2 1 319 +;Gap=M319
scaffold114|size475150	est2genome	expressed_sequence_match	202380	202706	1476	-	.	ID=scaffold114|size475150:hit:23051:3.12.0.2;Name=TRINITY_DN9915_c2_g43_i1;score=1476
scaffold114|size475150	est2genome	match_part	202380	202706	1476	-	.	ID=scaffold114|size475150:hsp:43866:3.12.0.2;Parent=scaffold114|size475150:hit:23051:3.12.0.2;Target=TRINITY_DN9915_c2_g43_i1 1 329 +;Gap=M327
scaffold114|size475150	est2genome	expressed_sequence_match	202389	202963	2626	-	.	ID=scaffold114|size475150:hit:23052:3.12.0.2;Name=TRINITY_DN9915_c2_g33_i1;score=2626
scaffold114|size475150	est2genome	match_part	202389	202963	2626	-	.	ID=scaffold114|size475150:hsp:43867:3.12.0.2;Parent=scaffold114|size475150:hit:23052:3.12.0.2;Target=TRINITY_DN9915_c2_g33_i1 1 577 +;Gap=M575
scaffold114|size475150	est2genome	expressed_sequence_match	203206	203430	1035	-	.	ID=scaffold114|size475150:hit:23053:3.12.0.2;Name=TRINITY_DN9915_c2_g37_i1;score=1035
scaffold114|size475150	est2genome	match_part	203206	203430	1035	-	.	ID=scaffold114|size475150:hsp:43868:3.12.0.2;Parent=scaffold114|size475150:hit:23053:3.12.0.2;Target=TRINITY_DN9915_c2_g37_i1 1 225 +;Gap=M225
scaffold114|size475150	est2genome	expressed_sequence_match	202194	202402	973	-	.	ID=scaffold114|size475150:hit:23054:3.12.0.2;Name=TRINITY_DN9915_c2_g19_i1;score=973
scaffold114|size475150	est2genome	match_part	202194	202402	973	-	.	ID=scaffold114|size475150:hsp:43869:3.12.0.2;Parent=scaffold114|size475150:hit:23054:3.12.0.2;Target=TRINITY_DN9915_c2_g19_i1 1 209 +;Gap=M209
scaffold114|size475150	est2genome	expressed_sequence_match	202612	202930	1265	-	.	ID=scaffold114|size475150:hit:23055:3.12.0.2;Name=TRINITY_DN12050_c0_g1_i1;score=1265
scaffold114|size475150	est2genome	match_part	202612	202930	1265	-	.	ID=scaffold114|size475150:hsp:43870:3.12.0.2;Parent=scaffold114|size475150:hit:23055:3.12.0.2;Target=TRINITY_DN12050_c0_g1_i1 1 321 +;Gap=M319
scaffold114|size475150	est2genome	expressed_sequence_match	202211	202376	704	-	.	ID=scaffold114|size475150:hit:23056:3.12.0.2;Name=TRINITY_DN7612_c0_g1_i1;score=704
scaffold114|size475150	est2genome	match_part	202211	202376	704	-	.	ID=scaffold114|size475150:hsp:43871:3.12.0.2;Parent=scaffold114|size475150:hit:23056:3.12.0.2;Target=TRINITY_DN7612_c0_g1_i1 40 205 +;Gap=M166
scaffold114|size475150	est2genome	expressed_sequence_match	202353	202606	1135	-	.	ID=scaffold114|size475150:hit:23057:3.12.0.2;Name=TRINITY_DN9915_c2_g32_i2;score=1135
scaffold114|size475150	est2genome	match_part	202353	202606	1135	-	.	ID=scaffold114|size475150:hsp:43872:3.12.0.2;Parent=scaffold114|size475150:hit:23057:3.12.0.2;Target=TRINITY_DN9915_c2_g32_i2 1 254 +;Gap=M254
scaffold114|size475150	est2genome	expressed_sequence_match	202365	202570	868	-	.	ID=scaffold114|size475150:hit:23058:3.12.0.2;Name=TRINITY_DN5576_c0_g3_i1;score=868
scaffold114|size475150	est2genome	match_part	202365	202570	868	-	.	ID=scaffold114|size475150:hsp:43873:3.12.0.2;Parent=scaffold114|size475150:hit:23058:3.12.0.2;Target=TRINITY_DN5576_c0_g3_i1 1 206 +;Gap=M206
scaffold114|size475150	est2genome	expressed_sequence_match	201963	202174	835	+	.	ID=scaffold114|size475150:hit:23059:3.12.0.2;Name=TRINITY_DN12038_c1_g1_i1;score=835
scaffold114|size475150	est2genome	match_part	201963	202174	835	+	.	ID=scaffold114|size475150:hsp:43874:3.12.0.2;Parent=scaffold114|size475150:hit:23059:3.12.0.2;Target=TRINITY_DN12038_c1_g1_i1 1 212 -;Gap=M212
scaffold114|size475150	est2genome	expressed_sequence_match	202413	202647	1064	-	.	ID=scaffold114|size475150:hit:23060:3.12.0.2;Name=TRINITY_DN9915_c2_g10_i1;score=1064
scaffold114|size475150	est2genome	match_part	202413	202647	1064	-	.	ID=scaffold114|size475150:hsp:43875:3.12.0.2;Parent=scaffold114|size475150:hit:23060:3.12.0.2;Target=TRINITY_DN9915_c2_g10_i1 1 236 +;Gap=M235
scaffold114|size475150	est2genome	expressed_sequence_match	202993	203375	1771	-	.	ID=scaffold114|size475150:hit:23061:3.12.0.2;Name=TRINITY_DN9915_c2_g45_i1;score=1771
scaffold114|size475150	est2genome	match_part	202993	203375	1771	-	.	ID=scaffold114|size475150:hsp:43876:3.12.0.2;Parent=scaffold114|size475150:hit:23061:3.12.0.2;Target=TRINITY_DN9915_c2_g45_i1 1 383 +;Gap=M383
scaffold114|size475150	est2genome	expressed_sequence_match	203239	203683	1021	-	.	ID=scaffold114|size475150:hit:23062:3.12.0.2;Name=TRINITY_DN13285_c0_g1_i1;score=1021
scaffold114|size475150	est2genome	match_part	203624	203683	1021	-	.	ID=scaffold114|size475150:hsp:43877:3.12.0.2;Parent=scaffold114|size475150:hit:23062:3.12.0.2;Target=TRINITY_DN13285_c0_g1_i1 2 59 +;Gap=M60
scaffold114|size475150	est2genome	match_part	203239	203516	1021	-	.	ID=scaffold114|size475150:hsp:43878:3.12.0.2;Parent=scaffold114|size475150:hit:23062:3.12.0.2;Target=TRINITY_DN13285_c0_g1_i1 60 337 +;Gap=M278
scaffold114|size475150	est2genome	expressed_sequence_match	201999	202312	1369	-	.	ID=scaffold114|size475150:hit:23063:3.12.0.2;Name=TRINITY_DN6466_c0_g7_i1;score=1369
scaffold114|size475150	est2genome	match_part	201999	202312	1369	-	.	ID=scaffold114|size475150:hsp:43879:3.12.0.2;Parent=scaffold114|size475150:hit:23063:3.12.0.2;Target=TRINITY_DN6466_c0_g7_i1 1 315 +;Gap=M314
scaffold114|size475150	est2genome	expressed_sequence_match	202287	202537	1147	-	.	ID=scaffold114|size475150:hit:23064:3.12.0.2;Name=TRINITY_DN9915_c2_g3_i1;score=1147
scaffold114|size475150	est2genome	match_part	202287	202537	1147	-	.	ID=scaffold114|size475150:hsp:43880:3.12.0.2;Parent=scaffold114|size475150:hit:23064:3.12.0.2;Target=TRINITY_DN9915_c2_g3_i1 1 251 +;Gap=M251
scaffold114|size475150	est2genome	expressed_sequence_match	202737	203087	1344	-	.	ID=scaffold114|size475150:hit:23065:3.12.0.2;Name=TRINITY_DN15670_c2_g1_i1;score=1344
scaffold114|size475150	est2genome	match_part	202737	203087	1344	-	.	ID=scaffold114|size475150:hsp:43881:3.12.0.2;Parent=scaffold114|size475150:hit:23065:3.12.0.2;Target=TRINITY_DN15670_c2_g1_i1 1 348 +;Gap=M351
scaffold114|size475150	est2genome	expressed_sequence_match	203018	203685	2939	-	.	ID=scaffold114|size475150:hit:23066:3.12.0.2;Name=TRINITY_DN18025_c6_g1_i1;score=2939
scaffold114|size475150	est2genome	match_part	203018	203685	2939	-	.	ID=scaffold114|size475150:hsp:43882:3.12.0.2;Parent=scaffold114|size475150:hit:23066:3.12.0.2;Target=TRINITY_DN18025_c6_g1_i1 1 670 +;Gap=M668
scaffold114|size475150	est2genome	expressed_sequence_match	201228	201832	2785	-	.	ID=scaffold114|size475150:hit:23067:3.12.0.2;Name=TRINITY_DN12418_c0_g1_i1;score=2785
scaffold114|size475150	est2genome	match_part	201228	201832	2785	-	.	ID=scaffold114|size475150:hsp:43883:3.12.0.2;Parent=scaffold114|size475150:hit:23067:3.12.0.2;Target=TRINITY_DN12418_c0_g1_i1 1 607 +;Gap=M605
scaffold114|size475150	est2genome	expressed_sequence_match	200060	200437	1699	-	.	ID=scaffold114|size475150:hit:23068:3.12.0.2;Name=TRINITY_DN12820_c0_g1_i1;score=1699
scaffold114|size475150	est2genome	match_part	200060	200437	1699	-	.	ID=scaffold114|size475150:hsp:43884:3.12.0.2;Parent=scaffold114|size475150:hit:23068:3.12.0.2;Target=TRINITY_DN12820_c0_g1_i1 1 377 +;Gap=M378
scaffold114|size475150	est2genome	expressed_sequence_match	201042	201302	1215	-	.	ID=scaffold114|size475150:hit:23069:3.12.0.2;Name=TRINITY_DN15798_c0_g1_i1;score=1215
scaffold114|size475150	est2genome	match_part	201042	201302	1215	-	.	ID=scaffold114|size475150:hsp:43885:3.12.0.2;Parent=scaffold114|size475150:hit:23069:3.12.0.2;Target=TRINITY_DN15798_c0_g1_i1 1 261 +;Gap=M261
scaffold114|size475150	est2genome	expressed_sequence_match	201999	202210	922	-	.	ID=scaffold114|size475150:hit:23070:3.12.0.2;Name=TRINITY_DN6466_c0_g5_i1;score=922
scaffold114|size475150	est2genome	match_part	201999	202210	922	-	.	ID=scaffold114|size475150:hsp:43886:3.12.0.2;Parent=scaffold114|size475150:hit:23070:3.12.0.2;Target=TRINITY_DN6466_c0_g5_i1 1 213 +;Gap=M212
scaffold114|size475150	est2genome	expressed_sequence_match	202819	203327	2320	-	.	ID=scaffold114|size475150:hit:23071:3.12.0.2;Name=TRINITY_DN9915_c2_g25_i1;score=2320
scaffold114|size475150	est2genome	match_part	202819	203327	2320	-	.	ID=scaffold114|size475150:hsp:43887:3.12.0.2;Parent=scaffold114|size475150:hit:23071:3.12.0.2;Target=TRINITY_DN9915_c2_g25_i1 1 509 +;Gap=M509
scaffold114|size475150	est2genome	expressed_sequence_match	202634	203285	2716	-	.	ID=scaffold114|size475150:hit:23072:3.12.0.2;Name=TRINITY_DN9915_c2_g1_i3;score=2716
scaffold114|size475150	est2genome	match_part	203111	203285	2716	-	.	ID=scaffold114|size475150:hsp:43888:3.12.0.2;Parent=scaffold114|size475150:hit:23072:3.12.0.2;Target=TRINITY_DN9915_c2_g1_i3 2 176 +;Gap=M175
scaffold114|size475150	est2genome	match_part	202634	203083	2716	-	.	ID=scaffold114|size475150:hsp:43889:3.12.0.2;Parent=scaffold114|size475150:hit:23072:3.12.0.2;Target=TRINITY_DN9915_c2_g1_i3 177 627 +;Gap=M450
scaffold114|size475150	est2genome	expressed_sequence_match	201875	202372	2388	-	.	ID=scaffold114|size475150:hit:23073:3.12.0.2;Name=TRINITY_DN9915_c2_g32_i5;score=2388
scaffold114|size475150	est2genome	match_part	201875	202372	2388	-	.	ID=scaffold114|size475150:hsp:43890:3.12.0.2;Parent=scaffold114|size475150:hit:23073:3.12.0.2;Target=TRINITY_DN9915_c2_g32_i5 1 499 +;Gap=M498
scaffold114|size475150	est2genome	expressed_sequence_match	202772	203151	1774	-	.	ID=scaffold114|size475150:hit:23074:3.12.0.2;Name=TRINITY_DN9915_c2_g1_i2;score=1774
scaffold114|size475150	est2genome	match_part	202772	203151	1774	-	.	ID=scaffold114|size475150:hsp:43891:3.12.0.2;Parent=scaffold114|size475150:hit:23074:3.12.0.2;Target=TRINITY_DN9915_c2_g1_i2 1 380 +;Gap=M380
scaffold114|size475150	est2genome	expressed_sequence_match	202242	202606	1645	-	.	ID=scaffold114|size475150:hit:23075:3.12.0.2;Name=TRINITY_DN9915_c2_g32_i4;score=1645
scaffold114|size475150	est2genome	match_part	202242	202606	1645	-	.	ID=scaffold114|size475150:hsp:43892:3.12.0.2;Parent=scaffold114|size475150:hit:23075:3.12.0.2;Target=TRINITY_DN9915_c2_g32_i4 1 365 +;Gap=M365
scaffold114|size475150	est2genome	expressed_sequence_match	202181	202402	993	-	.	ID=scaffold114|size475150:hit:23076:3.12.0.2;Name=TRINITY_DN9915_c2_g46_i1;score=993
scaffold114|size475150	est2genome	match_part	202181	202402	993	-	.	ID=scaffold114|size475150:hsp:43893:3.12.0.2;Parent=scaffold114|size475150:hit:23076:3.12.0.2;Target=TRINITY_DN9915_c2_g46_i1 1 222 +;Gap=M222
scaffold114|size475150	est2genome	expressed_sequence_match	201875	202348	2187	+	.	ID=scaffold114|size475150:hit:23077:3.12.0.2;Name=TRINITY_DN9915_c2_g32_i1;score=2187
scaffold114|size475150	est2genome	match_part	201875	202348	2187	+	.	ID=scaffold114|size475150:hsp:43894:3.12.0.2;Parent=scaffold114|size475150:hit:23077:3.12.0.2;Target=TRINITY_DN9915_c2_g32_i1 1 475 -;Gap=M474
scaffold114|size475150	est2genome	expressed_sequence_match	202202	202404	880	-	.	ID=scaffold114|size475150:hit:23078:3.12.0.2;Name=TRINITY_DN10215_c0_g1_i1;score=880
scaffold114|size475150	est2genome	match_part	202202	202404	880	-	.	ID=scaffold114|size475150:hsp:43895:3.12.0.2;Parent=scaffold114|size475150:hit:23078:3.12.0.2;Target=TRINITY_DN10215_c0_g1_i1 1 203 +;Gap=M203
scaffold114|size475150	est2genome	expressed_sequence_match	203038	203282	1126	-	.	ID=scaffold114|size475150:hit:23079:3.12.0.2;Name=TRINITY_DN9915_c2_g36_i1;score=1126
scaffold114|size475150	est2genome	match_part	203038	203282	1126	-	.	ID=scaffold114|size475150:hsp:43896:3.12.0.2;Parent=scaffold114|size475150:hit:23079:3.12.0.2;Target=TRINITY_DN9915_c2_g36_i1 1 245 +;Gap=M245
scaffold114|size475150	est2genome	expressed_sequence_match	202556	202777	960	-	.	ID=scaffold114|size475150:hit:23080:3.12.0.2;Name=TRINITY_DN5662_c0_g1_i2;score=960
scaffold114|size475150	est2genome	match_part	202556	202777	960	-	.	ID=scaffold114|size475150:hsp:43897:3.12.0.2;Parent=scaffold114|size475150:hit:23080:3.12.0.2;Target=TRINITY_DN5662_c0_g1_i2 1 224 -;Gap=M222
scaffold114|size475150	est2genome	expressed_sequence_match	203266	203598	1360	-	.	ID=scaffold114|size475150:hit:23081:3.12.0.2;Name=TRINITY_DN9915_c2_g15_i1;score=1360
scaffold114|size475150	est2genome	match_part	203266	203598	1360	-	.	ID=scaffold114|size475150:hsp:43898:3.12.0.2;Parent=scaffold114|size475150:hit:23081:3.12.0.2;Target=TRINITY_DN9915_c2_g15_i1 1 334 +;Gap=M333
scaffold114|size475150	est2genome	expressed_sequence_match	202634	203185	2469	-	.	ID=scaffold114|size475150:hit:23082:3.12.0.2;Name=TRINITY_DN9915_c2_g1_i1;score=2469
scaffold114|size475150	est2genome	match_part	202634	203185	2469	-	.	ID=scaffold114|size475150:hsp:43899:3.12.0.2;Parent=scaffold114|size475150:hit:23082:3.12.0.2;Target=TRINITY_DN9915_c2_g1_i1 1 553 +;Gap=M552
scaffold114|size475150	est2genome	expressed_sequence_match	202554	202758	875	-	.	ID=scaffold114|size475150:hit:23083:3.12.0.2;Name=TRINITY_DN12744_c0_g1_i1;score=875
scaffold114|size475150	est2genome	match_part	202554	202758	875	-	.	ID=scaffold114|size475150:hsp:43900:3.12.0.2;Parent=scaffold114|size475150:hit:23083:3.12.0.2;Target=TRINITY_DN12744_c0_g1_i1 1 207 +;Gap=M205
scaffold114|size475150	est2genome	expressed_sequence_match	200409	201046	2958	-	.	ID=scaffold114|size475150:hit:23084:3.12.0.2;Name=TRINITY_DN335_c0_g1_i1;score=2958
scaffold114|size475150	est2genome	match_part	200409	201046	2958	-	.	ID=scaffold114|size475150:hsp:43901:3.12.0.2;Parent=scaffold114|size475150:hit:23084:3.12.0.2;Target=TRINITY_DN335_c0_g1_i1 1 644 -;Gap=M638
scaffold114|size475150	est2genome	expressed_sequence_match	202786	202996	938	-	.	ID=scaffold114|size475150:hit:23085:3.12.0.2;Name=TRINITY_DN9915_c2_g1_i4;score=938
scaffold114|size475150	est2genome	match_part	202786	202996	938	-	.	ID=scaffold114|size475150:hsp:43902:3.12.0.2;Parent=scaffold114|size475150:hit:23085:3.12.0.2;Target=TRINITY_DN9915_c2_g1_i4 2 212 +;Gap=M211
scaffold114|size475150	est2genome	expressed_sequence_match	203034	203327	1317	-	.	ID=scaffold114|size475150:hit:23086:3.12.0.2;Name=TRINITY_DN9915_c2_g25_i2;score=1317
scaffold114|size475150	est2genome	match_part	203034	203327	1317	-	.	ID=scaffold114|size475150:hsp:43903:3.12.0.2;Parent=scaffold114|size475150:hit:23086:3.12.0.2;Target=TRINITY_DN9915_c2_g25_i2 1 294 +;Gap=M294
scaffold114|size475150	est2genome	expressed_sequence_match	202019	202275	1030	-	.	ID=scaffold114|size475150:hit:23087:3.12.0.2;Name=TRINITY_DN8689_c0_g1_i1;score=1030
scaffold114|size475150	est2genome	match_part	202019	202275	1030	-	.	ID=scaffold114|size475150:hsp:43904:3.12.0.2;Parent=scaffold114|size475150:hit:23087:3.12.0.2;Target=TRINITY_DN8689_c0_g1_i1 1 258 +;Gap=M257
scaffold114|size475150	est2genome	expressed_sequence_match	225204	228545	15753	-	.	ID=scaffold114|size475150:hit:23088:3.12.0.2;Name=TRINITY_DN9463_c0_g1_i1;score=15753
scaffold114|size475150	est2genome	match_part	226683	228545	15753	-	.	ID=scaffold114|size475150:hsp:43905:3.12.0.2;Parent=scaffold114|size475150:hit:23088:3.12.0.2;Target=TRINITY_DN9463_c0_g1_i1 1 1863 +;Gap=M1863
scaffold114|size475150	est2genome	match_part	225834	226596	15753	-	.	ID=scaffold114|size475150:hsp:43906:3.12.0.2;Parent=scaffold114|size475150:hit:23088:3.12.0.2;Target=TRINITY_DN9463_c0_g1_i1 1864 2626 +;Gap=M763
scaffold114|size475150	est2genome	match_part	225204	225734	15753	-	.	ID=scaffold114|size475150:hsp:43907:3.12.0.2;Parent=scaffold114|size475150:hit:23088:3.12.0.2;Target=TRINITY_DN9463_c0_g1_i1 2627 3157 +;Gap=M531
scaffold114|size475150	est2genome	expressed_sequence_match	225204	228545	16265	-	.	ID=scaffold114|size475150:hit:23089:3.12.0.2;Name=TRINITY_DN9463_c0_g1_i2;score=16265
scaffold114|size475150	est2genome	match_part	226683	228545	16265	-	.	ID=scaffold114|size475150:hsp:43908:3.12.0.2;Parent=scaffold114|size475150:hit:23089:3.12.0.2;Target=TRINITY_DN9463_c0_g1_i2 1 1863 +;Gap=M1863
scaffold114|size475150	est2genome	match_part	225204	226596	16265	-	.	ID=scaffold114|size475150:hsp:43909:3.12.0.2;Parent=scaffold114|size475150:hit:23089:3.12.0.2;Target=TRINITY_DN9463_c0_g1_i2 1864 3256 +;Gap=M1393
scaffold114|size475150	est2genome	expressed_sequence_match	225204	228545	15823	-	.	ID=scaffold114|size475150:hit:23090:3.12.0.2;Name=TRINITY_DN9463_c0_g1_i3;score=15823
scaffold114|size475150	est2genome	match_part	226683	228545	15823	-	.	ID=scaffold114|size475150:hsp:43910:3.12.0.2;Parent=scaffold114|size475150:hit:23090:3.12.0.2;Target=TRINITY_DN9463_c0_g1_i3 1 1863 +;Gap=M1863
scaffold114|size475150	est2genome	match_part	226393	226596	15823	-	.	ID=scaffold114|size475150:hsp:43911:3.12.0.2;Parent=scaffold114|size475150:hit:23090:3.12.0.2;Target=TRINITY_DN9463_c0_g1_i3 1864 2067 +;Gap=M204
scaffold114|size475150	est2genome	match_part	225204	226306	15823	-	.	ID=scaffold114|size475150:hsp:43912:3.12.0.2;Parent=scaffold114|size475150:hit:23090:3.12.0.2;Target=TRINITY_DN9463_c0_g1_i3 2068 3170 +;Gap=M1103
scaffold114|size475150	est2genome	expressed_sequence_match	222615	225296	12503	+	.	ID=scaffold114|size475150:hit:23091:3.12.0.2;Name=TRINITY_DN4787_c0_g1_i1;score=12503
scaffold114|size475150	est2genome	match_part	222615	222831	12503	+	.	ID=scaffold114|size475150:hsp:43913:3.12.0.2;Parent=scaffold114|size475150:hit:23091:3.12.0.2;Target=TRINITY_DN4787_c0_g1_i1 413 629 +;Gap=M217
scaffold114|size475150	est2genome	match_part	222908	223607	12503	+	.	ID=scaffold114|size475150:hsp:43914:3.12.0.2;Parent=scaffold114|size475150:hit:23091:3.12.0.2;Target=TRINITY_DN4787_c0_g1_i1 630 1329 +;Gap=M700
scaffold114|size475150	est2genome	match_part	223705	225296	12503	+	.	ID=scaffold114|size475150:hsp:43915:3.12.0.2;Parent=scaffold114|size475150:hit:23091:3.12.0.2;Target=TRINITY_DN4787_c0_g1_i1 1330 2921 +;Gap=M1592
scaffold114|size475150	est2genome	expressed_sequence_match	225204	228545	15311	-	.	ID=scaffold114|size475150:hit:23092:3.12.0.2;Name=TRINITY_DN9463_c0_g1_i4;score=15311
scaffold114|size475150	est2genome	match_part	226683	228545	15311	-	.	ID=scaffold114|size475150:hsp:43916:3.12.0.2;Parent=scaffold114|size475150:hit:23092:3.12.0.2;Target=TRINITY_DN9463_c0_g1_i4 1 1863 +;Gap=M1863
scaffold114|size475150	est2genome	match_part	226393	226596	15311	-	.	ID=scaffold114|size475150:hsp:43917:3.12.0.2;Parent=scaffold114|size475150:hit:23092:3.12.0.2;Target=TRINITY_DN9463_c0_g1_i4 1864 2067 +;Gap=M204
scaffold114|size475150	est2genome	match_part	225834	226306	15311	-	.	ID=scaffold114|size475150:hsp:43918:3.12.0.2;Parent=scaffold114|size475150:hit:23092:3.12.0.2;Target=TRINITY_DN9463_c0_g1_i4 2068 2540 +;Gap=M473
scaffold114|size475150	est2genome	match_part	225204	225734	15311	-	.	ID=scaffold114|size475150:hsp:43919:3.12.0.2;Parent=scaffold114|size475150:hit:23092:3.12.0.2;Target=TRINITY_DN9463_c0_g1_i4 2541 3071 +;Gap=M531
scaffold114|size475150	est2genome	expressed_sequence_match	223558	224169	3051	+	.	ID=scaffold114|size475150:hit:23093:3.12.0.2;Name=TRINITY_DN22678_c0_g1_i1;score=3051
scaffold114|size475150	est2genome	match_part	223558	224169	3051	+	.	ID=scaffold114|size475150:hsp:43920:3.12.0.2;Parent=scaffold114|size475150:hit:23093:3.12.0.2;Target=TRINITY_DN22678_c0_g1_i1 1 612 -;Gap=M612
scaffold114|size475150	est2genome	expressed_sequence_match	222615	228447	26344	+	.	ID=scaffold114|size475150:hit:23094:3.12.0.2;Name=TRINITY_DN11097_c0_g1_i2;score=26344
scaffold114|size475150	est2genome	match_part	222615	222831	26344	+	.	ID=scaffold114|size475150:hsp:43921:3.12.0.2;Parent=scaffold114|size475150:hit:23094:3.12.0.2;Target=TRINITY_DN11097_c0_g1_i2 441 657 +;Gap=M217
scaffold114|size475150	est2genome	match_part	222908	223283	26344	+	.	ID=scaffold114|size475150:hsp:43922:3.12.0.2;Parent=scaffold114|size475150:hit:23094:3.12.0.2;Target=TRINITY_DN11097_c0_g1_i2 658 1033 +;Gap=M376
scaffold114|size475150	est2genome	match_part	223363	223607	26344	+	.	ID=scaffold114|size475150:hsp:43923:3.12.0.2;Parent=scaffold114|size475150:hit:23094:3.12.0.2;Target=TRINITY_DN11097_c0_g1_i2 1034 1278 +;Gap=M245
scaffold114|size475150	est2genome	match_part	223705	225737	26344	+	.	ID=scaffold114|size475150:hsp:43924:3.12.0.2;Parent=scaffold114|size475150:hit:23094:3.12.0.2;Target=TRINITY_DN11097_c0_g1_i2 1279 3311 +;Gap=M2033
scaffold114|size475150	est2genome	match_part	225837	226306	26344	+	.	ID=scaffold114|size475150:hsp:43925:3.12.0.2;Parent=scaffold114|size475150:hit:23094:3.12.0.2;Target=TRINITY_DN11097_c0_g1_i2 3312 3781 +;Gap=M470
scaffold114|size475150	est2genome	match_part	226393	226596	26344	+	.	ID=scaffold114|size475150:hsp:43926:3.12.0.2;Parent=scaffold114|size475150:hit:23094:3.12.0.2;Target=TRINITY_DN11097_c0_g1_i2 3782 3985 +;Gap=M204
scaffold114|size475150	est2genome	match_part	226683	228447	26344	+	.	ID=scaffold114|size475150:hsp:43927:3.12.0.2;Parent=scaffold114|size475150:hit:23094:3.12.0.2;Target=TRINITY_DN11097_c0_g1_i2 3986 5751 +;Gap=M1765
scaffold114|size475150	est2genome	expressed_sequence_match	245398	246035	2948	-	.	ID=scaffold114|size475150:hit:23095:3.12.0.2;Name=TRINITY_DN335_c0_g1_i1;score=2948
scaffold114|size475150	est2genome	match_part	245398	246035	2948	-	.	ID=scaffold114|size475150:hsp:43928:3.12.0.2;Parent=scaffold114|size475150:hit:23095:3.12.0.2;Target=TRINITY_DN335_c0_g1_i1 1 644 -;Gap=M638
scaffold114|size475150	est2genome	expressed_sequence_match	246868	247221	1126	+	.	ID=scaffold114|size475150:hit:23096:3.12.0.2;Name=TRINITY_DN9915_c2_g5_i1;score=1126
scaffold114|size475150	est2genome	match_part	246868	247221	1126	+	.	ID=scaffold114|size475150:hsp:43929:3.12.0.2;Parent=scaffold114|size475150:hit:23096:3.12.0.2;Target=TRINITY_DN9915_c2_g5_i1 1 339 -;Gap=M354
scaffold114|size475150	est2genome	expressed_sequence_match	247172	247380	991	-	.	ID=scaffold114|size475150:hit:23097:3.12.0.2;Name=TRINITY_DN9915_c2_g19_i1;score=991
scaffold114|size475150	est2genome	match_part	247172	247380	991	-	.	ID=scaffold114|size475150:hsp:43930:3.12.0.2;Parent=scaffold114|size475150:hit:23097:3.12.0.2;Target=TRINITY_DN9915_c2_g19_i1 1 209 +;Gap=M209
scaffold114|size475150	est2genome	expressed_sequence_match	247343	247548	859	-	.	ID=scaffold114|size475150:hit:23098:3.12.0.2;Name=TRINITY_DN5576_c0_g3_i1;score=859
scaffold114|size475150	est2genome	match_part	247343	247548	859	-	.	ID=scaffold114|size475150:hsp:43931:3.12.0.2;Parent=scaffold114|size475150:hit:23098:3.12.0.2;Target=TRINITY_DN5576_c0_g3_i1 1 206 +;Gap=M206
scaffold114|size475150	est2genome	expressed_sequence_match	247799	248307	2185	-	.	ID=scaffold114|size475150:hit:23099:3.12.0.2;Name=TRINITY_DN9915_c2_g25_i1;score=2185
scaffold114|size475150	est2genome	match_part	247799	248307	2185	-	.	ID=scaffold114|size475150:hsp:43932:3.12.0.2;Parent=scaffold114|size475150:hit:23099:3.12.0.2;Target=TRINITY_DN9915_c2_g25_i1 1 509 +;Gap=M509
scaffold114|size475150	est2genome	expressed_sequence_match	246220	246822	2805	-	.	ID=scaffold114|size475150:hit:23100:3.12.0.2;Name=TRINITY_DN12418_c0_g1_i1;score=2805
scaffold114|size475150	est2genome	match_part	246220	246822	2805	-	.	ID=scaffold114|size475150:hsp:43933:3.12.0.2;Parent=scaffold114|size475150:hit:23100:3.12.0.2;Target=TRINITY_DN12418_c0_g1_i1 1 604 +;Gap=M603
scaffold114|size475150	est2genome	expressed_sequence_match	248018	248262	1081	-	.	ID=scaffold114|size475150:hit:23101:3.12.0.2;Name=TRINITY_DN9915_c2_g36_i1;score=1081
scaffold114|size475150	est2genome	match_part	248018	248262	1081	-	.	ID=scaffold114|size475150:hsp:43934:3.12.0.2;Parent=scaffold114|size475150:hit:23101:3.12.0.2;Target=TRINITY_DN9915_c2_g36_i1 1 245 +;Gap=M245
scaffold114|size475150	est2genome	expressed_sequence_match	244026	244258	1021	-	.	ID=scaffold114|size475150:hit:23102:3.12.0.2;Name=TRINITY_DN8624_c0_g1_i1;score=1021
scaffold114|size475150	est2genome	match_part	244026	244258	1021	-	.	ID=scaffold114|size475150:hsp:43935:3.12.0.2;Parent=scaffold114|size475150:hit:23102:3.12.0.2;Target=TRINITY_DN8624_c0_g1_i1 1 233 +;Gap=M233
scaffold114|size475150	est2genome	expressed_sequence_match	246031	246291	1188	-	.	ID=scaffold114|size475150:hit:23103:3.12.0.2;Name=TRINITY_DN15798_c0_g1_i1;score=1188
scaffold114|size475150	est2genome	match_part	246031	246291	1188	-	.	ID=scaffold114|size475150:hsp:43936:3.12.0.2;Parent=scaffold114|size475150:hit:23103:3.12.0.2;Target=TRINITY_DN15798_c0_g1_i1 1 261 +;Gap=M261
scaffold114|size475150	est2genome	expressed_sequence_match	247998	248666	3090	-	.	ID=scaffold114|size475150:hit:23104:3.12.0.2;Name=TRINITY_DN18025_c6_g1_i1;score=3090
scaffold114|size475150	est2genome	match_part	247998	248666	3090	-	.	ID=scaffold114|size475150:hsp:43937:3.12.0.2;Parent=scaffold114|size475150:hit:23104:3.12.0.2;Target=TRINITY_DN18025_c6_g1_i1 1 670 +;Gap=M669
scaffold114|size475150	est2genome	expressed_sequence_match	243164	243803	2930	-	.	ID=scaffold114|size475150:hit:23105:3.12.0.2;Name=TRINITY_DN5341_c0_g1_i1;score=2930
scaffold114|size475150	est2genome	match_part	243164	243803	2930	-	.	ID=scaffold114|size475150:hsp:43938:3.12.0.2;Parent=scaffold114|size475150:hit:23105:3.12.0.2;Target=TRINITY_DN5341_c0_g1_i1 1 640 -;Gap=M640
scaffold114|size475150	est2genome	expressed_sequence_match	248014	248307	1227	-	.	ID=scaffold114|size475150:hit:23106:3.12.0.2;Name=TRINITY_DN9915_c2_g25_i2;score=1227
scaffold114|size475150	est2genome	match_part	248014	248307	1227	-	.	ID=scaffold114|size475150:hsp:43939:3.12.0.2;Parent=scaffold114|size475150:hit:23106:3.12.0.2;Target=TRINITY_DN9915_c2_g25_i2 1 294 +;Gap=M294
scaffold114|size475150	est2genome	expressed_sequence_match	248186	248409	985	-	.	ID=scaffold114|size475150:hit:23107:3.12.0.2;Name=TRINITY_DN9915_c2_g37_i1;score=985
scaffold114|size475150	est2genome	match_part	248186	248409	985	-	.	ID=scaffold114|size475150:hsp:43940:3.12.0.2;Parent=scaffold114|size475150:hit:23107:3.12.0.2;Target=TRINITY_DN9915_c2_g37_i1 2 225 +;Gap=M224
scaffold114|size475150	est2genome	expressed_sequence_match	247180	247382	844	-	.	ID=scaffold114|size475150:hit:23108:3.12.0.2;Name=TRINITY_DN10215_c0_g1_i1;score=844
scaffold114|size475150	est2genome	match_part	247180	247382	844	-	.	ID=scaffold114|size475150:hsp:43941:3.12.0.2;Parent=scaffold114|size475150:hit:23108:3.12.0.2;Target=TRINITY_DN10215_c0_g1_i1 1 203 +;Gap=M203
scaffold114|size475150	est2genome	expressed_sequence_match	248441	248645	944	-	.	ID=scaffold114|size475150:hit:23109:3.12.0.2;Name=TRINITY_DN9915_c2_g7_i1;score=944
scaffold114|size475150	est2genome	match_part	248441	248645	944	-	.	ID=scaffold114|size475150:hsp:43942:3.12.0.2;Parent=scaffold114|size475150:hit:23109:3.12.0.2;Target=TRINITY_DN9915_c2_g7_i1 3 207 +;Gap=M205
scaffold114|size475150	est2genome	expressed_sequence_match	243071	248084	22618	-	.	ID=scaffold114|size475150:hit:23110:3.12.0.2;Name=TRINITY_DN18025_c6_g2_i1;score=22618
scaffold114|size475150	est2genome	match_part	243071	248084	22618	-	.	ID=scaffold114|size475150:hsp:43943:3.12.0.2;Parent=scaffold114|size475150:hit:23110:3.12.0.2;Target=TRINITY_DN18025_c6_g2_i1 1 5025 +;Gap=M5014
scaffold114|size475150	est2genome	expressed_sequence_match	243288	243803	2355	-	.	ID=scaffold114|size475150:hit:23111:3.12.0.2;Name=TRINITY_DN5341_c0_g1_i2;score=2355
scaffold114|size475150	est2genome	match_part	243288	243803	2355	-	.	ID=scaffold114|size475150:hsp:43944:3.12.0.2;Parent=scaffold114|size475150:hit:23111:3.12.0.2;Target=TRINITY_DN5341_c0_g1_i2 70 585 -;Gap=M516
scaffold114|size475150	est2genome	expressed_sequence_match	248117	248409	1294	-	.	ID=scaffold114|size475150:hit:23112:3.12.0.2;Name=TRINITY_DN9915_c2_g39_i1;score=1294
scaffold114|size475150	est2genome	match_part	248117	248409	1294	-	.	ID=scaffold114|size475150:hsp:43945:3.12.0.2;Parent=scaffold114|size475150:hit:23112:3.12.0.2;Target=TRINITY_DN9915_c2_g39_i1 2 294 +;Gap=M293
scaffold114|size475150	est2genome	expressed_sequence_match	247974	248181	932	-	.	ID=scaffold114|size475150:hit:23113:3.12.0.2;Name=TRINITY_DN9915_c2_g8_i1;score=932
scaffold114|size475150	est2genome	match_part	247974	248181	932	-	.	ID=scaffold114|size475150:hsp:43946:3.12.0.2;Parent=scaffold114|size475150:hit:23113:3.12.0.2;Target=TRINITY_DN9915_c2_g8_i1 1 208 +;Gap=M208
scaffold114|size475150	est2genome	expressed_sequence_match	248260	248673	1677	-	.	ID=scaffold114|size475150:hit:23114:3.12.0.2;Name=TRINITY_DN5272_c0_g1_i1;score=1677
scaffold114|size475150	est2genome	match_part	248260	248673	1677	-	.	ID=scaffold114|size475150:hsp:43947:3.12.0.2;Parent=scaffold114|size475150:hit:23114:3.12.0.2;Target=TRINITY_DN5272_c0_g1_i1 1 414 +;Gap=M414
scaffold114|size475150	est2genome	expressed_sequence_match	244797	245013	887	+	.	ID=scaffold114|size475150:hit:23115:3.12.0.2;Name=TRINITY_DN23623_c0_g1_i1;score=887
scaffold114|size475150	est2genome	match_part	244797	245013	887	+	.	ID=scaffold114|size475150:hsp:43948:3.12.0.2;Parent=scaffold114|size475150:hit:23115:3.12.0.2;Target=TRINITY_DN23623_c0_g1_i1 1 217 +;Gap=M217
scaffold114|size475150	est2genome	expressed_sequence_match	243713	244956	5581	-	.	ID=scaffold114|size475150:hit:23116:3.12.0.2;Name=TRINITY_DN3754_c0_g1_i1;score=5581
scaffold114|size475150	est2genome	match_part	243713	244956	5581	-	.	ID=scaffold114|size475150:hsp:43949:3.12.0.2;Parent=scaffold114|size475150:hit:23116:3.12.0.2;Target=TRINITY_DN3754_c0_g1_i1 1 1244 -;Gap=M1244
scaffold114|size475150	est2genome	expressed_sequence_match	247612	248165	2455	-	.	ID=scaffold114|size475150:hit:23117:3.12.0.2;Name=TRINITY_DN9915_c2_g1_i1;score=2455
scaffold114|size475150	est2genome	match_part	247612	248165	2455	-	.	ID=scaffold114|size475150:hsp:43950:3.12.0.2;Parent=scaffold114|size475150:hit:23117:3.12.0.2;Target=TRINITY_DN9915_c2_g1_i1 1 554 +;Gap=M554
scaffold114|size475150	est2genome	expressed_sequence_match	248143	248595	2022	-	.	ID=scaffold114|size475150:hit:23118:3.12.0.2;Name=TRINITY_DN9915_c2_g38_i2;score=2022
scaffold114|size475150	est2genome	match_part	248143	248595	2022	-	.	ID=scaffold114|size475150:hsp:43951:3.12.0.2;Parent=scaffold114|size475150:hit:23118:3.12.0.2;Target=TRINITY_DN9915_c2_g38_i2 1 453 +;Gap=M453
scaffold114|size475150	est2genome	expressed_sequence_match	247538	247757	1010	-	.	ID=scaffold114|size475150:hit:23119:3.12.0.2;Name=TRINITY_DN5662_c0_g1_i1;score=1010
scaffold114|size475150	est2genome	match_part	247538	247757	1010	-	.	ID=scaffold114|size475150:hsp:43952:3.12.0.2;Parent=scaffold114|size475150:hit:23119:3.12.0.2;Target=TRINITY_DN5662_c0_g1_i1 2 221 -;Gap=M220
scaffold114|size475150	est2genome	expressed_sequence_match	248243	248492	1025	-	.	ID=scaffold114|size475150:hit:23120:3.12.0.2;Name=TRINITY_DN14750_c0_g1_i1;score=1025
scaffold114|size475150	est2genome	match_part	248243	248492	1025	-	.	ID=scaffold114|size475150:hsp:43953:3.12.0.2;Parent=scaffold114|size475150:hit:23120:3.12.0.2;Target=TRINITY_DN14750_c0_g1_i1 1 250 +;Gap=M250
scaffold114|size475150	est2genome	expressed_sequence_match	246578	246778	789	-	.	ID=scaffold114|size475150:hit:23121:3.12.0.2;Name=TRINITY_DN10017_c0_g1_i1;score=789
scaffold114|size475150	est2genome	match_part	246578	246778	789	-	.	ID=scaffold114|size475150:hsp:43954:3.12.0.2;Parent=scaffold114|size475150:hit:23121:3.12.0.2;Target=TRINITY_DN10017_c0_g1_i1 1 201 +;Gap=M201
scaffold114|size475150	est2genome	expressed_sequence_match	246868	247326	2061	-	.	ID=scaffold114|size475150:hit:23122:3.12.0.2;Name=TRINITY_DN9915_c2_g32_i1;score=2061
scaffold114|size475150	est2genome	match_part	246868	247326	2061	-	.	ID=scaffold114|size475150:hsp:43955:3.12.0.2;Parent=scaffold114|size475150:hit:23122:3.12.0.2;Target=TRINITY_DN9915_c2_g32_i1 1 459 +;Gap=M459
scaffold114|size475150	est2genome	expressed_sequence_match	247752	248131	1684	-	.	ID=scaffold114|size475150:hit:23123:3.12.0.2;Name=TRINITY_DN9915_c2_g1_i2;score=1684
scaffold114|size475150	est2genome	match_part	247752	248131	1684	-	.	ID=scaffold114|size475150:hsp:43956:3.12.0.2;Parent=scaffold114|size475150:hit:23123:3.12.0.2;Target=TRINITY_DN9915_c2_g1_i2 1 380 +;Gap=M380
scaffold114|size475150	est2genome	expressed_sequence_match	247358	247686	1555	-	.	ID=scaffold114|size475150:hit:23124:3.12.0.2;Name=TRINITY_DN9915_c2_g43_i1;score=1555
scaffold114|size475150	est2genome	match_part	247358	247686	1555	-	.	ID=scaffold114|size475150:hsp:43957:3.12.0.2;Parent=scaffold114|size475150:hit:23124:3.12.0.2;Target=TRINITY_DN9915_c2_g43_i1 1 329 +;Gap=M329
scaffold114|size475150	est2genome	expressed_sequence_match	243230	243769	2421	-	.	ID=scaffold114|size475150:hit:23125:3.12.0.2;Name=TRINITY_DN18006_c1_g1_i1;score=2421
scaffold114|size475150	est2genome	match_part	243230	243769	2421	-	.	ID=scaffold114|size475150:hsp:43958:3.12.0.2;Parent=scaffold114|size475150:hit:23125:3.12.0.2;Target=TRINITY_DN18006_c1_g1_i1 6 545 -;Gap=M540
scaffold114|size475150	est2genome	expressed_sequence_match	247391	247626	1144	-	.	ID=scaffold114|size475150:hit:23126:3.12.0.2;Name=TRINITY_DN9915_c2_g10_i1;score=1144
scaffold114|size475150	est2genome	match_part	247391	247626	1144	-	.	ID=scaffold114|size475150:hsp:43959:3.12.0.2;Parent=scaffold114|size475150:hit:23126:3.12.0.2;Target=TRINITY_DN9915_c2_g10_i1 1 236 +;Gap=M236
scaffold114|size475150	est2genome	expressed_sequence_match	247534	247757	1039	-	.	ID=scaffold114|size475150:hit:23127:3.12.0.2;Name=TRINITY_DN5662_c0_g1_i2;score=1039
scaffold114|size475150	est2genome	match_part	247534	247757	1039	-	.	ID=scaffold114|size475150:hsp:43960:3.12.0.2;Parent=scaffold114|size475150:hit:23127:3.12.0.2;Target=TRINITY_DN5662_c0_g1_i2 1 224 -;Gap=M224
scaffold114|size475150	est2genome	expressed_sequence_match	247053	247255	925	-	.	ID=scaffold114|size475150:hit:23128:3.12.0.2;Name=TRINITY_DN6466_c0_g4_i1;score=925
scaffold114|size475150	est2genome	match_part	247053	247255	925	-	.	ID=scaffold114|size475150:hsp:43961:3.12.0.2;Parent=scaffold114|size475150:hit:23128:3.12.0.2;Target=TRINITY_DN6466_c0_g4_i1 1 203 +;Gap=M203
scaffold114|size475150	est2genome	expressed_sequence_match	247974	248355	1757	-	.	ID=scaffold114|size475150:hit:23129:3.12.0.2;Name=TRINITY_DN9915_c2_g45_i1;score=1757
scaffold114|size475150	est2genome	match_part	247974	248355	1757	-	.	ID=scaffold114|size475150:hsp:43962:3.12.0.2;Parent=scaffold114|size475150:hit:23129:3.12.0.2;Target=TRINITY_DN9915_c2_g45_i1 1 382 +;Gap=M382
scaffold114|size475150	est2genome	expressed_sequence_match	247612	248265	2685	-	.	ID=scaffold114|size475150:hit:23130:3.12.0.2;Name=TRINITY_DN9915_c2_g1_i3;score=2685
scaffold114|size475150	est2genome	match_part	248091	248265	2685	-	.	ID=scaffold114|size475150:hsp:43963:3.12.0.2;Parent=scaffold114|size475150:hit:23130:3.12.0.2;Target=TRINITY_DN9915_c2_g1_i3 2 176 +;Gap=M175
scaffold114|size475150	est2genome	match_part	247612	248063	2685	-	.	ID=scaffold114|size475150:hsp:43964:3.12.0.2;Parent=scaffold114|size475150:hit:23130:3.12.0.2;Target=TRINITY_DN9915_c2_g1_i3 177 628 +;Gap=M452
scaffold114|size475150	est2genome	expressed_sequence_match	247612	247902	1311	-	.	ID=scaffold114|size475150:hit:23131:3.12.0.2;Name=TRINITY_DN9915_c2_g11_i1;score=1311
scaffold114|size475150	est2genome	match_part	247612	247902	1311	-	.	ID=scaffold114|size475150:hsp:43965:3.12.0.2;Parent=scaffold114|size475150:hit:23131:3.12.0.2;Target=TRINITY_DN9915_c2_g11_i1 1 291 +;Gap=M291
scaffold114|size475150	est2genome	expressed_sequence_match	244855	245154	1329	-	.	ID=scaffold114|size475150:hit:23132:3.12.0.2;Name=TRINITY_DN1851_c0_g1_i1;score=1329
scaffold114|size475150	est2genome	match_part	244855	245154	1329	-	.	ID=scaffold114|size475150:hsp:43966:3.12.0.2;Parent=scaffold114|size475150:hit:23132:3.12.0.2;Target=TRINITY_DN1851_c0_g1_i1 1 300 +;Gap=M300
scaffold114|size475150	est2genome	expressed_sequence_match	247331	247584	1135	-	.	ID=scaffold114|size475150:hit:23133:3.12.0.2;Name=TRINITY_DN9915_c2_g32_i2;score=1135
scaffold114|size475150	est2genome	match_part	247331	247584	1135	-	.	ID=scaffold114|size475150:hsp:43967:3.12.0.2;Parent=scaffold114|size475150:hit:23133:3.12.0.2;Target=TRINITY_DN9915_c2_g32_i2 1 254 +;Gap=M254
scaffold114|size475150	est2genome	expressed_sequence_match	247949	248169	952	-	.	ID=scaffold114|size475150:hit:23134:3.12.0.2;Name=TRINITY_DN6014_c0_g1_i1;score=952
scaffold114|size475150	est2genome	match_part	247949	248169	952	-	.	ID=scaffold114|size475150:hsp:43968:3.12.0.2;Parent=scaffold114|size475150:hit:23134:3.12.0.2;Target=TRINITY_DN6014_c0_g1_i1 1 221 -;Gap=M221
scaffold114|size475150	est2genome	expressed_sequence_match	246976	247188	975	+	.	ID=scaffold114|size475150:hit:23135:3.12.0.2;Name=TRINITY_DN6466_c0_g5_i1;score=975
scaffold114|size475150	est2genome	match_part	246976	247188	975	+	.	ID=scaffold114|size475150:hsp:43969:3.12.0.2;Parent=scaffold114|size475150:hit:23135:3.12.0.2;Target=TRINITY_DN6466_c0_g5_i1 1 213 -;Gap=M213
scaffold114|size475150	est2genome	expressed_sequence_match	246996	247253	1065	-	.	ID=scaffold114|size475150:hit:23136:3.12.0.2;Name=TRINITY_DN8689_c0_g1_i1;score=1065
scaffold114|size475150	est2genome	match_part	246996	247253	1065	-	.	ID=scaffold114|size475150:hsp:43970:3.12.0.2;Parent=scaffold114|size475150:hit:23136:3.12.0.2;Target=TRINITY_DN8689_c0_g1_i1 1 258 +;Gap=M258
scaffold114|size475150	est2genome	expressed_sequence_match	244158	244498	1283	-	.	ID=scaffold114|size475150:hit:23137:3.12.0.2;Name=TRINITY_DN5663_c0_g1_i1;score=1283
scaffold114|size475150	est2genome	match_part	244158	244498	1283	-	.	ID=scaffold114|size475150:hsp:43971:3.12.0.2;Parent=scaffold114|size475150:hit:23137:3.12.0.2;Target=TRINITY_DN5663_c0_g1_i1 1 340 +;Gap=M341
scaffold114|size475150	est2genome	expressed_sequence_match	248308	248585	1017	-	.	ID=scaffold114|size475150:hit:23138:3.12.0.2;Name=TRINITY_DN14750_c0_g1_i3;score=1017
scaffold114|size475150	est2genome	match_part	248308	248585	1017	-	.	ID=scaffold114|size475150:hsp:43972:3.12.0.2;Parent=scaffold114|size475150:hit:23138:3.12.0.2;Target=TRINITY_DN14750_c0_g1_i3 1 278 +;Gap=M278
scaffold114|size475150	est2genome	expressed_sequence_match	247220	247584	1591	-	.	ID=scaffold114|size475150:hit:23139:3.12.0.2;Name=TRINITY_DN9915_c2_g32_i4;score=1591
scaffold114|size475150	est2genome	match_part	247220	247584	1591	-	.	ID=scaffold114|size475150:hsp:43973:3.12.0.2;Parent=scaffold114|size475150:hit:23139:3.12.0.2;Target=TRINITY_DN9915_c2_g32_i4 1 365 +;Gap=M365
scaffold114|size475150	est2genome	expressed_sequence_match	246976	247290	1404	-	.	ID=scaffold114|size475150:hit:23140:3.12.0.2;Name=TRINITY_DN6466_c0_g7_i1;score=1404
scaffold114|size475150	est2genome	match_part	246976	247290	1404	-	.	ID=scaffold114|size475150:hsp:43974:3.12.0.2;Parent=scaffold114|size475150:hit:23140:3.12.0.2;Target=TRINITY_DN6466_c0_g7_i1 1 315 +;Gap=M315
scaffold114|size475150	est2genome	expressed_sequence_match	247159	247380	1020	-	.	ID=scaffold114|size475150:hit:23141:3.12.0.2;Name=TRINITY_DN9915_c2_g46_i1;score=1020
scaffold114|size475150	est2genome	match_part	247159	247380	1020	-	.	ID=scaffold114|size475150:hsp:43975:3.12.0.2;Parent=scaffold114|size475150:hit:23141:3.12.0.2;Target=TRINITY_DN9915_c2_g46_i1 1 222 +;Gap=M222
scaffold114|size475150	est2genome	expressed_sequence_match	247532	247738	954	-	.	ID=scaffold114|size475150:hit:23142:3.12.0.2;Name=TRINITY_DN12744_c0_g1_i1;score=954
scaffold114|size475150	est2genome	match_part	247532	247738	954	-	.	ID=scaffold114|size475150:hsp:43976:3.12.0.2;Parent=scaffold114|size475150:hit:23142:3.12.0.2;Target=TRINITY_DN12744_c0_g1_i1 1 207 +;Gap=M207
scaffold114|size475150	est2genome	expressed_sequence_match	247766	247977	898	+	.	ID=scaffold114|size475150:hit:23143:3.12.0.2;Name=TRINITY_DN9915_c2_g1_i4;score=898
scaffold114|size475150	est2genome	match_part	247766	247977	898	+	.	ID=scaffold114|size475150:hsp:43977:3.12.0.2;Parent=scaffold114|size475150:hit:23143:3.12.0.2;Target=TRINITY_DN9915_c2_g1_i4 1 212 -;Gap=M212
scaffold114|size475150	est2genome	expressed_sequence_match	246996	247253	1074	-	.	ID=scaffold114|size475150:hit:23144:3.12.0.2;Name=TRINITY_DN8689_c0_g2_i1;score=1074
scaffold114|size475150	est2genome	match_part	246996	247253	1074	-	.	ID=scaffold114|size475150:hsp:43978:3.12.0.2;Parent=scaffold114|size475150:hit:23144:3.12.0.2;Target=TRINITY_DN8689_c0_g2_i1 1 258 +;Gap=M258
scaffold114|size475150	est2genome	expressed_sequence_match	247086	247327	968	-	.	ID=scaffold114|size475150:hit:23145:3.12.0.2;Name=TRINITY_DN7047_c0_g1_i1;score=968
scaffold114|size475150	est2genome	match_part	247086	247327	968	-	.	ID=scaffold114|size475150:hsp:43979:3.12.0.2;Parent=scaffold114|size475150:hit:23145:3.12.0.2;Target=TRINITY_DN7047_c0_g1_i1 1 241 +;Gap=M242
scaffold114|size475150	est2genome	expressed_sequence_match	246868	247350	2154	-	.	ID=scaffold114|size475150:hit:23146:3.12.0.2;Name=TRINITY_DN9915_c2_g32_i5;score=2154
scaffold114|size475150	est2genome	match_part	246868	247350	2154	-	.	ID=scaffold114|size475150:hsp:43980:3.12.0.2;Parent=scaffold114|size475150:hit:23146:3.12.0.2;Target=TRINITY_DN9915_c2_g32_i5 1 483 +;Gap=M483
scaffold114|size475150	est2genome	expressed_sequence_match	247265	247515	1192	-	.	ID=scaffold114|size475150:hit:23147:3.12.0.2;Name=TRINITY_DN9915_c2_g3_i1;score=1192
scaffold114|size475150	est2genome	match_part	247265	247515	1192	-	.	ID=scaffold114|size475150:hsp:43981:3.12.0.2;Parent=scaffold114|size475150:hit:23147:3.12.0.2;Target=TRINITY_DN9915_c2_g3_i1 1 251 +;Gap=M251
scaffold114|size475150	est2genome	expressed_sequence_match	248246	248579	1490	-	.	ID=scaffold114|size475150:hit:23148:3.12.0.2;Name=TRINITY_DN9915_c2_g15_i1;score=1490
scaffold114|size475150	est2genome	match_part	248246	248579	1490	-	.	ID=scaffold114|size475150:hsp:43982:3.12.0.2;Parent=scaffold114|size475150:hit:23148:3.12.0.2;Target=TRINITY_DN9915_c2_g15_i1 1 334 +;Gap=M334
scaffold114|size475150	est2genome	expressed_sequence_match	247590	247910	1299	-	.	ID=scaffold114|size475150:hit:23149:3.12.0.2;Name=TRINITY_DN12050_c0_g1_i1;score=1299
scaffold114|size475150	est2genome	match_part	247590	247910	1299	-	.	ID=scaffold114|size475150:hsp:43983:3.12.0.2;Parent=scaffold114|size475150:hit:23149:3.12.0.2;Target=TRINITY_DN12050_c0_g1_i1 1 321 +;Gap=M321
scaffold114|size475150	est2genome	expressed_sequence_match	247343	247571	929	-	.	ID=scaffold114|size475150:hit:23150:3.12.0.2;Name=TRINITY_DN5576_c0_g1_i1;score=929
scaffold114|size475150	est2genome	match_part	247343	247571	929	-	.	ID=scaffold114|size475150:hsp:43984:3.12.0.2;Parent=scaffold114|size475150:hit:23150:3.12.0.2;Target=TRINITY_DN5576_c0_g1_i1 1 229 +;Gap=M229
scaffold114|size475150	est2genome	expressed_sequence_match	247367	247942	2601	-	.	ID=scaffold114|size475150:hit:23151:3.12.0.2;Name=TRINITY_DN9915_c2_g33_i1;score=2601
scaffold114|size475150	est2genome	match_part	247367	247942	2601	-	.	ID=scaffold114|size475150:hsp:43985:3.12.0.2;Parent=scaffold114|size475150:hit:23151:3.12.0.2;Target=TRINITY_DN9915_c2_g33_i1 2 577 +;Gap=M576
scaffold114|size475150	est2genome	expressed_sequence_match	245048	245426	1653	-	.	ID=scaffold114|size475150:hit:23152:3.12.0.2;Name=TRINITY_DN12820_c0_g1_i1;score=1653
scaffold114|size475150	est2genome	match_part	245048	245426	1653	-	.	ID=scaffold114|size475150:hsp:43986:3.12.0.2;Parent=scaffold114|size475150:hit:23152:3.12.0.2;Target=TRINITY_DN12820_c0_g1_i1 1 377 +;Gap=M379
scaffold114|size475150	est2genome	expressed_sequence_match	247338	247571	919	-	.	ID=scaffold114|size475150:hit:23153:3.12.0.2;Name=TRINITY_DN5576_c0_g2_i1;score=919
scaffold114|size475150	est2genome	match_part	247338	247571	919	-	.	ID=scaffold114|size475150:hsp:43987:3.12.0.2;Parent=scaffold114|size475150:hit:23153:3.12.0.2;Target=TRINITY_DN5576_c0_g2_i1 1 233 +;Gap=M234
scaffold114|size475150	est2genome	expressed_sequence_match	248422	248668	1129	-	.	ID=scaffold114|size475150:hit:23154:3.12.0.2;Name=TRINITY_DN9915_c2_g16_i1;score=1129
scaffold114|size475150	est2genome	match_part	248422	248668	1129	-	.	ID=scaffold114|size475150:hsp:43988:3.12.0.2;Parent=scaffold114|size475150:hit:23154:3.12.0.2;Target=TRINITY_DN9915_c2_g16_i1 1 249 +;Gap=M247
scaffold114|size475150	est2genome	expressed_sequence_match	247274	247590	1207	-	.	ID=scaffold114|size475150:hit:23155:3.12.0.2;Name=TRINITY_DN12023_c0_g3_i1;score=1207
scaffold114|size475150	est2genome	match_part	247274	247590	1207	-	.	ID=scaffold114|size475150:hsp:43989:3.12.0.2;Parent=scaffold114|size475150:hit:23155:3.12.0.2;Target=TRINITY_DN12023_c0_g3_i1 1 317 +;Gap=M317
scaffold114|size475150	est2genome	expressed_sequence_match	262085	263878	8970	-	.	ID=scaffold114|size475150:hit:23156:3.12.0.2;Name=TRINITY_DN10151_c0_g1_i1;score=8970
scaffold114|size475150	est2genome	match_part	262085	263878	8970	-	.	ID=scaffold114|size475150:hsp:43990:3.12.0.2;Parent=scaffold114|size475150:hit:23156:3.12.0.2;Target=TRINITY_DN10151_c0_g1_i1 1 1794 -;Gap=M1794
scaffold114|size475150	est2genome	expressed_sequence_match	264881	265134	1180	-	.	ID=scaffold114|size475150:hit:23157:3.12.0.2;Name=TRINITY_DN1183_c0_g1_i1;score=1180
scaffold114|size475150	est2genome	match_part	264881	265134	1180	-	.	ID=scaffold114|size475150:hsp:43991:3.12.0.2;Parent=scaffold114|size475150:hit:23157:3.12.0.2;Target=TRINITY_DN1183_c0_g1_i1 1 254 -;Gap=M254
scaffold114|size475150	est2genome	expressed_sequence_match	263887	265030	5720	+	.	ID=scaffold114|size475150:hit:23158:3.12.0.2;Name=TRINITY_DN1183_c0_g2_i1;score=5720
scaffold114|size475150	est2genome	match_part	263887	265030	5720	+	.	ID=scaffold114|size475150:hsp:43992:3.12.0.2;Parent=scaffold114|size475150:hit:23158:3.12.0.2;Target=TRINITY_DN1183_c0_g2_i1 1 1144 +;Gap=M1144
scaffold114|size475150	est2genome	expressed_sequence_match	268099	268403	1319	+	.	ID=scaffold114|size475150:hit:23159:3.12.0.2;Name=TRINITY_DN14564_c0_g1_i1;score=1319
scaffold114|size475150	est2genome	match_part	268099	268403	1319	+	.	ID=scaffold114|size475150:hsp:43993:3.12.0.2;Parent=scaffold114|size475150:hit:23159:3.12.0.2;Target=TRINITY_DN14564_c0_g1_i1 1 304 +;Gap=M305
scaffold114|size475150	est2genome	expressed_sequence_match	266709	267374	2259	+	.	ID=scaffold114|size475150:hit:23160:3.12.0.2;Name=TRINITY_DN18025_c6_g1_i1;score=2259
scaffold114|size475150	est2genome	match_part	266709	267374	2259	+	.	ID=scaffold114|size475150:hsp:43994:3.12.0.2;Parent=scaffold114|size475150:hit:23160:3.12.0.2;Target=TRINITY_DN18025_c6_g1_i1 1 670 +;Gap=M666
scaffold114|size475150	est2genome	expressed_sequence_match	266853	267153	1217	+	.	ID=scaffold114|size475150:hit:23161:3.12.0.2;Name=TRINITY_DN13285_c0_g1_i1;score=1217
scaffold114|size475150	est2genome	match_part	266853	267153	1217	+	.	ID=scaffold114|size475150:hsp:43995:3.12.0.2;Parent=scaffold114|size475150:hit:23161:3.12.0.2;Target=TRINITY_DN13285_c0_g1_i1 36 337 +;Gap=M301
scaffold114|size475150	est2genome	expressed_sequence_match	266779	267229	1565	+	.	ID=scaffold114|size475150:hit:23162:3.12.0.2;Name=TRINITY_DN9915_c2_g38_i2;score=1565
scaffold114|size475150	est2genome	match_part	266779	267229	1565	+	.	ID=scaffold114|size475150:hsp:43996:3.12.0.2;Parent=scaffold114|size475150:hit:23162:3.12.0.2;Target=TRINITY_DN9915_c2_g38_i2 1 453 +;Gap=M451
scaffold114|size475150	est2genome	expressed_sequence_match	268044	268508	1813	+	.	ID=scaffold114|size475150:hit:23163:3.12.0.2;Name=TRINITY_DN9915_c2_g32_i1;score=1813
scaffold114|size475150	est2genome	match_part	268044	268508	1813	+	.	ID=scaffold114|size475150:hsp:43997:3.12.0.2;Parent=scaffold114|size475150:hit:23163:3.12.0.2;Target=TRINITY_DN9915_c2_g32_i1 1 463 +;Gap=M465
scaffold114|size475150	est2genome	expressed_sequence_match	267746	267979	921	+	.	ID=scaffold114|size475150:hit:23164:3.12.0.2;Name=TRINITY_DN9915_c2_g10_i1;score=921
scaffold114|size475150	est2genome	match_part	267746	267979	921	+	.	ID=scaffold114|size475150:hsp:43998:3.12.0.2;Parent=scaffold114|size475150:hit:23164:3.12.0.2;Target=TRINITY_DN9915_c2_g10_i1 1 236 +;Gap=M234
scaffold114|size475150	est2genome	expressed_sequence_match	267464	267727	1044	+	.	ID=scaffold114|size475150:hit:23165:3.12.0.2;Name=TRINITY_DN3278_c0_g1_i1;score=1044
scaffold114|size475150	est2genome	match_part	267464	267727	1044	+	.	ID=scaffold114|size475150:hsp:43999:3.12.0.2;Parent=scaffold114|size475150:hit:23165:3.12.0.2;Target=TRINITY_DN3278_c0_g1_i1 5 270 +;Gap=M264
scaffold114|size475150	est2genome	expressed_sequence_match	267017	267398	1346	+	.	ID=scaffold114|size475150:hit:23166:3.12.0.2;Name=TRINITY_DN9915_c2_g45_i1;score=1346
scaffold114|size475150	est2genome	match_part	267017	267398	1346	+	.	ID=scaffold114|size475150:hsp:44000:3.12.0.2;Parent=scaffold114|size475150:hit:23166:3.12.0.2;Target=TRINITY_DN9915_c2_g45_i1 1 382 +;Gap=M382
scaffold114|size475150	est2genome	expressed_sequence_match	267107	267759	2112	+	.	ID=scaffold114|size475150:hit:23167:3.12.0.2;Name=TRINITY_DN9915_c2_g1_i3;score=2112
scaffold114|size475150	est2genome	match_part	267107	267280	2112	+	.	ID=scaffold114|size475150:hsp:44001:3.12.0.2;Parent=scaffold114|size475150:hit:23167:3.12.0.2;Target=TRINITY_DN9915_c2_g1_i3 2 175 +;Gap=M174
scaffold114|size475150	est2genome	match_part	267308	267759	2112	+	.	ID=scaffold114|size475150:hsp:44002:3.12.0.2;Parent=scaffold114|size475150:hit:23167:3.12.0.2;Target=TRINITY_DN9915_c2_g1_i3 176 627 +;Gap=M452
scaffold114|size475150	est2genome	expressed_sequence_match	267470	267759	1135	+	.	ID=scaffold114|size475150:hit:23168:3.12.0.2;Name=TRINITY_DN9915_c2_g11_i1;score=1135
scaffold114|size475150	est2genome	match_part	267470	267759	1135	+	.	ID=scaffold114|size475150:hsp:44003:3.12.0.2;Parent=scaffold114|size475150:hit:23168:3.12.0.2;Target=TRINITY_DN9915_c2_g11_i1 1 290 +;Gap=M290
scaffold114|size475150	est2genome	expressed_sequence_match	267395	267606	781	+	.	ID=scaffold114|size475150:hit:23169:3.12.0.2;Name=TRINITY_DN9915_c2_g1_i4;score=781
scaffold114|size475150	est2genome	match_part	267395	267606	781	+	.	ID=scaffold114|size475150:hsp:44004:3.12.0.2;Parent=scaffold114|size475150:hit:23169:3.12.0.2;Target=TRINITY_DN9915_c2_g1_i4 1 212 +;Gap=M212
scaffold114|size475150	est2genome	expressed_sequence_match	268219	268430	817	-	.	ID=scaffold114|size475150:hit:23170:3.12.0.2;Name=TRINITY_DN12038_c1_g1_i1;score=817
scaffold114|size475150	est2genome	match_part	268219	268430	817	-	.	ID=scaffold114|size475150:hsp:44005:3.12.0.2;Parent=scaffold114|size475150:hit:23170:3.12.0.2;Target=TRINITY_DN12038_c1_g1_i1 1 212 -;Gap=M212
scaffold114|size475150	est2genome	expressed_sequence_match	268020	268508	1843	+	.	ID=scaffold114|size475150:hit:23171:3.12.0.2;Name=TRINITY_DN9915_c2_g32_i5;score=1843
scaffold114|size475150	est2genome	match_part	268020	268508	1843	+	.	ID=scaffold114|size475150:hsp:44006:3.12.0.2;Parent=scaffold114|size475150:hit:23171:3.12.0.2;Target=TRINITY_DN9915_c2_g32_i5 1 487 +;Gap=M489
scaffold114|size475150	est2genome	expressed_sequence_match	267462	267781	1174	+	.	ID=scaffold114|size475150:hit:23172:3.12.0.2;Name=TRINITY_DN12050_c0_g1_i1;score=1174
scaffold114|size475150	est2genome	match_part	267462	267781	1174	+	.	ID=scaffold114|size475150:hsp:44007:3.12.0.2;Parent=scaffold114|size475150:hit:23172:3.12.0.2;Target=TRINITY_DN12050_c0_g1_i1 1 321 +;Gap=M320
scaffold114|size475150	est2genome	expressed_sequence_match	267956	268173	925	+	.	ID=scaffold114|size475150:hit:23173:3.12.0.2;Name=TRINITY_DN17516_c3_g1_i1;score=925
scaffold114|size475150	est2genome	match_part	267956	268173	925	+	.	ID=scaffold114|size475150:hsp:44008:3.12.0.2;Parent=scaffold114|size475150:hit:23173:3.12.0.2;Target=TRINITY_DN17516_c3_g1_i1 1 219 +;Gap=M218
scaffold114|size475150	est2genome	expressed_sequence_match	267431	268001	2183	+	.	ID=scaffold114|size475150:hit:23174:3.12.0.2;Name=TRINITY_DN9915_c2_g33_i1;score=2183
scaffold114|size475150	est2genome	match_part	267431	268001	2183	+	.	ID=scaffold114|size475150:hsp:44009:3.12.0.2;Parent=scaffold114|size475150:hit:23174:3.12.0.2;Target=TRINITY_DN9915_c2_g33_i1 3 575 +;Gap=M571
scaffold114|size475150	est2genome	expressed_sequence_match	267781	268096	1226	+	.	ID=scaffold114|size475150:hit:23175:3.12.0.2;Name=TRINITY_DN12023_c0_g3_i1;score=1226
scaffold114|size475150	est2genome	match_part	267781	268096	1226	+	.	ID=scaffold114|size475150:hsp:44010:3.12.0.2;Parent=scaffold114|size475150:hit:23175:3.12.0.2;Target=TRINITY_DN12023_c0_g3_i1 1 317 +;Gap=M316
scaffold114|size475150	est2genome	expressed_sequence_match	269337	269980	2629	+	.	ID=scaffold114|size475150:hit:23176:3.12.0.2;Name=TRINITY_DN335_c0_g1_i1;score=2629
scaffold114|size475150	est2genome	match_part	269337	269980	2629	+	.	ID=scaffold114|size475150:hsp:44011:3.12.0.2;Parent=scaffold114|size475150:hit:23176:3.12.0.2;Target=TRINITY_DN335_c0_g1_i1 1 644 -;Gap=M644
scaffold114|size475150	est2genome	expressed_sequence_match	272374	273007	2589	+	.	ID=scaffold114|size475150:hit:23177:3.12.0.2;Name=TRINITY_DN5341_c0_g1_i1;score=2589
scaffold114|size475150	est2genome	match_part	272374	273007	2589	+	.	ID=scaffold114|size475150:hsp:44012:3.12.0.2;Parent=scaffold114|size475150:hit:23177:3.12.0.2;Target=TRINITY_DN5341_c0_g1_i1 1 638 -;Gap=M634
scaffold114|size475150	est2genome	expressed_sequence_match	272374	272944	2183	+	.	ID=scaffold114|size475150:hit:23178:3.12.0.2;Name=TRINITY_DN5341_c0_g1_i2;score=2183
scaffold114|size475150	est2genome	match_part	272374	272944	2183	+	.	ID=scaffold114|size475150:hsp:44013:3.12.0.2;Parent=scaffold114|size475150:hit:23178:3.12.0.2;Target=TRINITY_DN5341_c0_g1_i2 11 583 -;Gap=M571
scaffold114|size475150	est2genome	expressed_sequence_match	272406	272941	2266	+	.	ID=scaffold114|size475150:hit:23179:3.12.0.2;Name=TRINITY_DN18006_c1_g1_i1;score=2266
scaffold114|size475150	est2genome	match_part	272406	272941	2266	+	.	ID=scaffold114|size475150:hsp:44014:3.12.0.2;Parent=scaffold114|size475150:hit:23179:3.12.0.2;Target=TRINITY_DN18006_c1_g1_i1 10 545 -;Gap=M536
scaffold114|size475150	est2genome	expressed_sequence_match	274631	275583	4747	-	.	ID=scaffold114|size475150:hit:23180:3.12.0.2;Name=TRINITY_DN10765_c0_g1_i1;score=4747
scaffold114|size475150	est2genome	match_part	274631	275583	4747	-	.	ID=scaffold114|size475150:hsp:44015:3.12.0.2;Parent=scaffold114|size475150:hit:23180:3.12.0.2;Target=TRINITY_DN10765_c0_g1_i1 12 964 +;Gap=M953
scaffold114|size475150	est2genome	expressed_sequence_match	274637	275556	4591	-	.	ID=scaffold114|size475150:hit:23181:3.12.0.2;Name=TRINITY_DN24739_c0_g1_i1;score=4591
scaffold114|size475150	est2genome	match_part	274637	275556	4591	-	.	ID=scaffold114|size475150:hsp:44016:3.12.0.2;Parent=scaffold114|size475150:hit:23181:3.12.0.2;Target=TRINITY_DN24739_c0_g1_i1 1 920 +;Gap=M920
scaffold114|size475150	est2genome	expressed_sequence_match	280877	282885	9486	+	.	ID=scaffold114|size475150:hit:23182:3.12.0.2;Name=TRINITY_DN14118_c0_g2_i3;score=9486
scaffold114|size475150	est2genome	match_part	280877	281804	9486	+	.	ID=scaffold114|size475150:hsp:44017:3.12.0.2;Parent=scaffold114|size475150:hit:23182:3.12.0.2;Target=TRINITY_DN14118_c0_g2_i3 1 928 +;Gap=M928
scaffold114|size475150	est2genome	match_part	281912	282885	9486	+	.	ID=scaffold114|size475150:hsp:44018:3.12.0.2;Parent=scaffold114|size475150:hit:23182:3.12.0.2;Target=TRINITY_DN14118_c0_g2_i3 929 1902 +;Gap=M974
scaffold114|size475150	est2genome	expressed_sequence_match	280877	282885	9050	+	.	ID=scaffold114|size475150:hit:23183:3.12.0.2;Name=TRINITY_DN14118_c0_g2_i1;score=9050
scaffold114|size475150	est2genome	match_part	280877	281804	9050	+	.	ID=scaffold114|size475150:hsp:44019:3.12.0.2;Parent=scaffold114|size475150:hit:23183:3.12.0.2;Target=TRINITY_DN14118_c0_g2_i1 1 928 +;Gap=M928
scaffold114|size475150	est2genome	match_part	281912	282298	9050	+	.	ID=scaffold114|size475150:hsp:44020:3.12.0.2;Parent=scaffold114|size475150:hit:23183:3.12.0.2;Target=TRINITY_DN14118_c0_g2_i1 929 1315 +;Gap=M387
scaffold114|size475150	est2genome	match_part	282383	282885	9050	+	.	ID=scaffold114|size475150:hsp:44021:3.12.0.2;Parent=scaffold114|size475150:hit:23183:3.12.0.2;Target=TRINITY_DN14118_c0_g2_i1 1316 1818 +;Gap=M503
scaffold114|size475150	est2genome	expressed_sequence_match	280877	281838	4810	+	.	ID=scaffold114|size475150:hit:23184:3.12.0.2;Name=TRINITY_DN14118_c0_g2_i2;score=4810
scaffold114|size475150	est2genome	match_part	280877	281838	4810	+	.	ID=scaffold114|size475150:hsp:44022:3.12.0.2;Parent=scaffold114|size475150:hit:23184:3.12.0.2;Target=TRINITY_DN14118_c0_g2_i2 1 962 +;Gap=M962
###
scaffold114|size475150	blastx	protein_match	305934	306647	815	+	.	ID=scaffold114|size475150:hit:23185:3.12.0.3;Name=jgi|Thaoce1|98207|rna14029;score=815
scaffold114|size475150	blastx	match_part	305934	306647	815	+	.	ID=scaffold114|size475150:hsp:44023:3.12.0.3;Parent=scaffold114|size475150:hit:23185:3.12.0.3;Target=jgi|Thaoce1|98207|rna14029 101 300 +;Gap=M714
scaffold114|size475150	blastx	protein_match	306054	306647	589	+	.	ID=scaffold114|size475150:hit:23186:3.12.0.3;Name=jgi|Fracy1|153713|gw1.7.712.1;score=589
scaffold114|size475150	blastx	match_part	306054	306647	589	+	.	ID=scaffold114|size475150:hsp:44024:3.12.0.3;Parent=scaffold114|size475150:hit:23186:3.12.0.3;Target=jgi|Fracy1|153713|gw1.7.712.1 5 164 +;Gap=M594
scaffold114|size475150	blastx	protein_match	306054	306647	589	+	.	ID=scaffold114|size475150:hit:23187:3.12.0.3;Name=jgi|Fracy1|153713|gw1.7.712.1;score=589
scaffold114|size475150	blastx	match_part	306054	306647	589	+	.	ID=scaffold114|size475150:hsp:44025:3.12.0.3;Parent=scaffold114|size475150:hit:23187:3.12.0.3;Target=jgi|Fracy1|153713|gw1.7.712.1 5 164 +;Gap=M594
scaffold114|size475150	blastx	protein_match	306054	306647	589	+	.	ID=scaffold114|size475150:hit:23188:3.12.0.3;Name=jgi|Fracy1|153713|gw1.7.712.1;score=589
scaffold114|size475150	blastx	match_part	306054	306647	589	+	.	ID=scaffold114|size475150:hsp:44026:3.12.0.3;Parent=scaffold114|size475150:hit:23188:3.12.0.3;Target=jgi|Fracy1|153713|gw1.7.712.1 5 164 +;Gap=M594
scaffold114|size475150	blastx	protein_match	306051	306647	757	+	.	ID=scaffold114|size475150:hit:23189:3.12.0.3;Name=jgi|Thaps3|34632|e_gw1.6.482.1;score=757
scaffold114|size475150	blastx	match_part	306051	306647	757	+	.	ID=scaffold114|size475150:hsp:44027:3.12.0.3;Parent=scaffold114|size475150:hit:23189:3.12.0.3;Target=jgi|Thaps3|34632|e_gw1.6.482.1 1 161 +;Gap=M597
scaffold114|size475150	blastx	protein_match	306054	306647	609	+	.	ID=scaffold114|size475150:hit:23190:3.12.0.3;Name=jgi|Phatr2|14988|e_gw1.17.138.1;score=609
scaffold114|size475150	blastx	match_part	306054	306647	609	+	.	ID=scaffold114|size475150:hsp:44028:3.12.0.3;Parent=scaffold114|size475150:hit:23190:3.12.0.3;Target=jgi|Phatr2|14988|e_gw1.17.138.1 5 164 +;Gap=M594
scaffold114|size475150	blastx	protein_match	306054	306647	589	+	.	ID=scaffold114|size475150:hit:23191:3.12.0.3;Name=jgi|Fracy1|153729|gw1.72.83.1;score=589
scaffold114|size475150	blastx	match_part	306054	306647	589	+	.	ID=scaffold114|size475150:hsp:44029:3.12.0.3;Parent=scaffold114|size475150:hit:23191:3.12.0.3;Target=jgi|Fracy1|153729|gw1.72.83.1 5 164 +;Gap=M594
scaffold114|size475150	blastx	protein_match	307385	307867	344	-	.	ID=scaffold114|size475150:hit:23192:3.12.0.3;Name=jgi|Thaps3|39241|estExt_gwp_gw1.C_chr_10715;score=344
scaffold114|size475150	blastx	match_part	307385	307867	344	-	.	ID=scaffold114|size475150:hsp:44030:3.12.0.3;Parent=scaffold114|size475150:hit:23192:3.12.0.3;Target=jgi|Thaps3|39241|estExt_gwp_gw1.C_chr_10715 15 179 +;Gap=M483
scaffold114|size475150	blastx	protein_match	307385	307885	376	-	.	ID=scaffold114|size475150:hit:23193:3.12.0.3;Name=jgi|Fracy1|178349|e_gw1.1.1989.1;score=376
scaffold114|size475150	blastx	match_part	307385	307885	376	-	.	ID=scaffold114|size475150:hsp:44031:3.12.0.3;Parent=scaffold114|size475150:hit:23193:3.12.0.3;Target=jgi|Fracy1|178349|e_gw1.1.1989.1 10 176 +;Gap=M501
scaffold114|size475150	blastx	protein_match	307385	307885	376	-	.	ID=scaffold114|size475150:hit:23194:3.12.0.3;Name=jgi|Fracy1|178349|e_gw1.1.1989.1;score=376
scaffold114|size475150	blastx	match_part	307385	307885	376	-	.	ID=scaffold114|size475150:hsp:44032:3.12.0.3;Parent=scaffold114|size475150:hit:23194:3.12.0.3;Target=jgi|Fracy1|178349|e_gw1.1.1989.1 10 176 +;Gap=M501
scaffold114|size475150	blastx	protein_match	307385	307885	376	-	.	ID=scaffold114|size475150:hit:23195:3.12.0.3;Name=jgi|Fracy1|178349|e_gw1.1.1989.1;score=376
scaffold114|size475150	blastx	match_part	307385	307885	376	-	.	ID=scaffold114|size475150:hsp:44033:3.12.0.3;Parent=scaffold114|size475150:hit:23195:3.12.0.3;Target=jgi|Fracy1|178349|e_gw1.1.1989.1 10 176 +;Gap=M501
scaffold114|size475150	blastx	protein_match	307397	307870	341	-	.	ID=scaffold114|size475150:hit:23196:3.12.0.3;Name=jgi|Fracy1|224174|fgenesh2_pm.2_%2523_324;score=341
scaffold114|size475150	blastx	match_part	307397	307870	341	-	.	ID=scaffold114|size475150:hsp:44034:3.12.0.3;Parent=scaffold114|size475150:hit:23196:3.12.0.3;Target=jgi|Fracy1|224174|fgenesh2_pm.2_%252523_324 20 177 +;Gap=M474
scaffold114|size475150	blastx	protein_match	307397	307870	341	-	.	ID=scaffold114|size475150:hit:23197:3.12.0.3;Name=jgi|Fracy1|224174|fgenesh2_pm.2_%2523_324;score=341
scaffold114|size475150	blastx	match_part	307397	307870	341	-	.	ID=scaffold114|size475150:hsp:44035:3.12.0.3;Parent=scaffold114|size475150:hit:23197:3.12.0.3;Target=jgi|Fracy1|224174|fgenesh2_pm.2_%252523_324 20 177 +;Gap=M474
scaffold114|size475150	blastx	protein_match	307397	307870	341	-	.	ID=scaffold114|size475150:hit:23198:3.12.0.3;Name=jgi|Fracy1|224174|fgenesh2_pm.2_%2523_324;score=341
scaffold114|size475150	blastx	match_part	307397	307870	341	-	.	ID=scaffold114|size475150:hsp:44036:3.12.0.3;Parent=scaffold114|size475150:hit:23198:3.12.0.3;Target=jgi|Fracy1|224174|fgenesh2_pm.2_%252523_324 20 177 +;Gap=M474
scaffold114|size475150	blastx	protein_match	307385	307885	377	-	.	ID=scaffold114|size475150:hit:23199:3.12.0.3;Name=jgi|Phatr2|51810|phatr1_ua_kg.chr_6000034;score=377
scaffold114|size475150	blastx	match_part	307385	307885	377	-	.	ID=scaffold114|size475150:hsp:44037:3.12.0.3;Parent=scaffold114|size475150:hit:23199:3.12.0.3;Target=jgi|Phatr2|51810|phatr1_ua_kg.chr_6000034 10 176 +;Gap=M501
scaffold114|size475150	blastx	protein_match	307229	307981	435	-	.	ID=scaffold114|size475150:hit:23200:3.12.0.3;Name=jgi|Thaoce1|74703|rna9864;score=435
scaffold114|size475150	blastx	match_part	307229	307981	435	-	.	ID=scaffold114|size475150:hsp:44038:3.12.0.3;Parent=scaffold114|size475150:hit:23200:3.12.0.3;Target=jgi|Thaoce1|74703|rna9864 11 231 +;Gap=M753
scaffold114|size475150	blastx	protein_match	307352	307870	375	-	.	ID=scaffold114|size475150:hit:23201:3.12.0.3;Name=jgi|Thaoce1|92116|rna31150;score=375
scaffold114|size475150	blastx	match_part	307352	307870	375	-	.	ID=scaffold114|size475150:hsp:44039:3.12.0.3;Parent=scaffold114|size475150:hit:23201:3.12.0.3;Target=jgi|Thaoce1|92116|rna31150 9 192 +;Gap=M519
scaffold114|size475150	blastx	protein_match	307385	307906	384	-	.	ID=scaffold114|size475150:hit:23202:3.12.0.3;Name=jgi|Thaps3|32223|e_gw1.2.603.1;score=384
scaffold114|size475150	blastx	match_part	307385	307906	384	-	.	ID=scaffold114|size475150:hsp:44040:3.12.0.3;Parent=scaffold114|size475150:hit:23202:3.12.0.3;Target=jgi|Thaps3|32223|e_gw1.2.603.1 10 191 +;Gap=M522
scaffold114|size475150	blastx	protein_match	307385	307894	371	-	.	ID=scaffold114|size475150:hit:23203:3.12.0.3;Name=jgi|Thaoce1|97672|rna12211;score=371
scaffold114|size475150	blastx	match_part	307385	307894	371	-	.	ID=scaffold114|size475150:hsp:44041:3.12.0.3;Parent=scaffold114|size475150:hit:23203:3.12.0.3;Target=jgi|Thaoce1|97672|rna12211 3 171 +;Gap=M510
scaffold114|size475150	blastx	protein_match	307385	307906	424	-	.	ID=scaffold114|size475150:hit:23204:3.12.0.3;Name=jgi|Phatr2|51727|phatr1_ua_kg.chr_5000011;score=424
scaffold114|size475150	blastx	match_part	307385	307906	424	-	.	ID=scaffold114|size475150:hsp:44042:3.12.0.3;Parent=scaffold114|size475150:hit:23204:3.12.0.3;Target=jgi|Phatr2|51727|phatr1_ua_kg.chr_5000011 4 176 +;Gap=M522
scaffold114|size475150	blastx	protein_match	307376	307870	395	-	.	ID=scaffold114|size475150:hit:23205:3.12.0.3;Name=jgi|Thaps3|261381|thaps1_ua_kg.chr_2000205;score=395
scaffold114|size475150	blastx	match_part	307376	307870	395	-	.	ID=scaffold114|size475150:hsp:44043:3.12.0.3;Parent=scaffold114|size475150:hit:23205:3.12.0.3;Target=jgi|Thaps3|261381|thaps1_ua_kg.chr_2000205 8 171 +;Gap=M495
scaffold114|size475150	blastx	protein_match	307406	307876	351	-	.	ID=scaffold114|size475150:hit:23206:3.12.0.3;Name=jgi|Fracy1|153565|gw1.72.82.1;score=351
scaffold114|size475150	blastx	match_part	307406	307876	351	-	.	ID=scaffold114|size475150:hsp:44044:3.12.0.3;Parent=scaffold114|size475150:hit:23206:3.12.0.3;Target=jgi|Fracy1|153565|gw1.72.82.1 7 162 +;Gap=M471
scaffold114|size475150	blastx	protein_match	307226	307888	636	-	.	ID=scaffold114|size475150:hit:23207:3.12.0.3;Name=jgi|Phatr2|31160|estExt_Genewise1.C_chr_290075;score=636
scaffold114|size475150	blastx	match_part	307226	307888	636	-	.	ID=scaffold114|size475150:hsp:44045:3.12.0.3;Parent=scaffold114|size475150:hit:23207:3.12.0.3;Target=jgi|Phatr2|31160|estExt_Genewise1.C_chr_290075 7 212 +;Gap=M663
scaffold114|size475150	blastx	protein_match	307238	307897	1029	-	.	ID=scaffold114|size475150:hit:23208:3.12.0.3;Name=jgi|Thaoce1|71476|rna9169;score=1029
scaffold114|size475150	blastx	match_part	307238	307897	1029	-	.	ID=scaffold114|size475150:hsp:44046:3.12.0.3;Parent=scaffold114|size475150:hit:23208:3.12.0.3;Target=jgi|Thaoce1|71476|rna9169 1 218 +;Gap=M660
scaffold114|size475150	blastx	protein_match	307229	307885	462	-	.	ID=scaffold114|size475150:hit:23209:3.12.0.3;Name=jgi|Phatr2|22095|estExt_gwp_gw1.C_chr_150223;score=462
scaffold114|size475150	blastx	match_part	307229	307885	462	-	.	ID=scaffold114|size475150:hsp:44047:3.12.0.3;Parent=scaffold114|size475150:hit:23209:3.12.0.3;Target=jgi|Phatr2|22095|estExt_gwp_gw1.C_chr_150223 2 210 +;Gap=M657
scaffold114|size475150	blastx	protein_match	307385	307876	359	-	.	ID=scaffold114|size475150:hit:23210:3.12.0.3;Name=jgi|Thaps3|38672|e_gw1.22.148.1;score=359
scaffold114|size475150	blastx	match_part	307385	307876	359	-	.	ID=scaffold114|size475150:hsp:44048:3.12.0.3;Parent=scaffold114|size475150:hit:23210:3.12.0.3;Target=jgi|Thaps3|38672|e_gw1.22.148.1 7 169 +;Gap=M492
scaffold114|size475150	blastx	protein_match	307229	307882	434	-	.	ID=scaffold114|size475150:hit:23211:3.12.0.3;Name=jgi|Phatr2|22713|estExt_gwp_gw1.C_chr_190068;score=434
scaffold114|size475150	blastx	match_part	307229	307882	434	-	.	ID=scaffold114|size475150:hsp:44049:3.12.0.3;Parent=scaffold114|size475150:hit:23211:3.12.0.3;Target=jgi|Phatr2|22713|estExt_gwp_gw1.C_chr_190068 5 203 +;Gap=M654
scaffold114|size475150	blastx	protein_match	307352	307870	404	-	.	ID=scaffold114|size475150:hit:23212:3.12.0.3;Name=jgi|Phatr2|51511|phatr1_ua_kg.chr_2000024;score=404
scaffold114|size475150	blastx	match_part	307352	307870	404	-	.	ID=scaffold114|size475150:hsp:44050:3.12.0.3;Parent=scaffold114|size475150:hit:23212:3.12.0.3;Target=jgi|Phatr2|51511|phatr1_ua_kg.chr_2000024 16 187 +;Gap=M519
scaffold114|size475150	blastx	protein_match	307220	307903	640	-	.	ID=scaffold114|size475150:hit:23213:3.12.0.3;Name=jgi|Thaps3|23528|estExt_fgenesh1_pg.C_chr_70491;score=640
scaffold114|size475150	blastx	match_part	307220	307903	640	-	.	ID=scaffold114|size475150:hsp:44051:3.12.0.3;Parent=scaffold114|size475150:hit:23213:3.12.0.3;Target=jgi|Thaps3|23528|estExt_fgenesh1_pg.C_chr_70491 2 215 +;Gap=M684
scaffold114|size475150	blastx	protein_match	307385	307885	376	-	.	ID=scaffold114|size475150:hit:23214:3.12.0.3;Name=jgi|Fracy1|257464|fgenesh2_pg.93_%2523_22;score=376
scaffold114|size475150	blastx	match_part	307385	307885	376	-	.	ID=scaffold114|size475150:hsp:44052:3.12.0.3;Parent=scaffold114|size475150:hit:23214:3.12.0.3;Target=jgi|Fracy1|257464|fgenesh2_pg.93_%252523_22 10 176 +;Gap=M501
scaffold114|size475150	blastx	protein_match	307385	307912	381	-	.	ID=scaffold114|size475150:hit:23215:3.12.0.3;Name=jgi|Thaoce1|103909|rna6040;score=381
scaffold114|size475150	blastx	match_part	307385	307912	381	-	.	ID=scaffold114|size475150:hsp:44053:3.12.0.3;Parent=scaffold114|size475150:hit:23215:3.12.0.3;Target=jgi|Thaoce1|103909|rna6040 1 183 +;Gap=M528
scaffold114|size475150	blastx	protein_match	307397	307870	329	-	.	ID=scaffold114|size475150:hit:23216:3.12.0.3;Name=jgi|Thaoce1|73437|rna16637;score=329
scaffold114|size475150	blastx	match_part	307397	307870	329	-	.	ID=scaffold114|size475150:hsp:44054:3.12.0.3;Parent=scaffold114|size475150:hit:23216:3.12.0.3;Target=jgi|Thaoce1|73437|rna16637 104 261 +;Gap=M474
scaffold114|size475150	blastx	protein_match	307343	307897	442	-	.	ID=scaffold114|size475150:hit:23217:3.12.0.3;Name=jgi|Fracy1|259463|estExt_fgenesh2_pg.C_12082;score=442
scaffold114|size475150	blastx	match_part	307343	307897	442	-	.	ID=scaffold114|size475150:hsp:44055:3.12.0.3;Parent=scaffold114|size475150:hit:23217:3.12.0.3;Target=jgi|Fracy1|259463|estExt_fgenesh2_pg.C_12082 1 183 +;Gap=M555
scaffold114|size475150	blastx	protein_match	307343	307897	442	-	.	ID=scaffold114|size475150:hit:23218:3.12.0.3;Name=jgi|Fracy1|259463|estExt_fgenesh2_pg.C_12082;score=442
scaffold114|size475150	blastx	match_part	307343	307897	442	-	.	ID=scaffold114|size475150:hsp:44056:3.12.0.3;Parent=scaffold114|size475150:hit:23218:3.12.0.3;Target=jgi|Fracy1|259463|estExt_fgenesh2_pg.C_12082 1 183 +;Gap=M555
scaffold114|size475150	blastx	protein_match	307343	307897	442	-	.	ID=scaffold114|size475150:hit:23219:3.12.0.3;Name=jgi|Fracy1|259463|estExt_fgenesh2_pg.C_12082;score=442
scaffold114|size475150	blastx	match_part	307343	307897	442	-	.	ID=scaffold114|size475150:hsp:44057:3.12.0.3;Parent=scaffold114|size475150:hit:23219:3.12.0.3;Target=jgi|Fracy1|259463|estExt_fgenesh2_pg.C_12082 1 183 +;Gap=M555
scaffold114|size475150	blastx	protein_match	307229	307870	405	-	.	ID=scaffold114|size475150:hit:23220:3.12.0.3;Name=jgi|Fracy1|212147|estExt_Genewise1Plus.C_230113;score=405
scaffold114|size475150	blastx	match_part	307229	307870	405	-	.	ID=scaffold114|size475150:hsp:44058:3.12.0.3;Parent=scaffold114|size475150:hit:23220:3.12.0.3;Target=jgi|Fracy1|212147|estExt_Genewise1Plus.C_230113 9 194 +;Gap=M642
scaffold114|size475150	blastx	protein_match	307229	307870	405	-	.	ID=scaffold114|size475150:hit:23221:3.12.0.3;Name=jgi|Fracy1|212147|estExt_Genewise1Plus.C_230113;score=405
scaffold114|size475150	blastx	match_part	307229	307870	405	-	.	ID=scaffold114|size475150:hsp:44059:3.12.0.3;Parent=scaffold114|size475150:hit:23221:3.12.0.3;Target=jgi|Fracy1|212147|estExt_Genewise1Plus.C_230113 9 194 +;Gap=M642
scaffold114|size475150	blastx	protein_match	307229	307870	405	-	.	ID=scaffold114|size475150:hit:23222:3.12.0.3;Name=jgi|Fracy1|212147|estExt_Genewise1Plus.C_230113;score=405
scaffold114|size475150	blastx	match_part	307229	307870	405	-	.	ID=scaffold114|size475150:hsp:44060:3.12.0.3;Parent=scaffold114|size475150:hit:23222:3.12.0.3;Target=jgi|Fracy1|212147|estExt_Genewise1Plus.C_230113 9 194 +;Gap=M642
scaffold114|size475150	blastx	protein_match	307352	307897	435	-	.	ID=scaffold114|size475150:hit:23223:3.12.0.3;Name=jgi|Thaps3|22792|estExt_fgenesh1_pg.C_chr_50571;score=435
scaffold114|size475150	blastx	match_part	307352	307897	435	-	.	ID=scaffold114|size475150:hsp:44061:3.12.0.3;Parent=scaffold114|size475150:hit:23223:3.12.0.3;Target=jgi|Thaps3|22792|estExt_fgenesh1_pg.C_chr_50571 1 179 +;Gap=M546
scaffold114|size475150	blastx	protein_match	307385	307870	339	-	.	ID=scaffold114|size475150:hit:23224:3.12.0.3;Name=jgi|Thaoce1|93168|rna3008;score=339
scaffold114|size475150	blastx	match_part	307385	307870	339	-	.	ID=scaffold114|size475150:hsp:44062:3.12.0.3;Parent=scaffold114|size475150:hit:23224:3.12.0.3;Target=jgi|Thaoce1|93168|rna3008 6 171 +;Gap=M486
scaffold114|size475150	blastx	protein_match	307340	307882	375	-	.	ID=scaffold114|size475150:hit:23225:3.12.0.3;Name=jgi|Thaps3|33199|e_gw1.3.633.1;score=375
scaffold114|size475150	blastx	match_part	307340	307882	375	-	.	ID=scaffold114|size475150:hsp:44063:3.12.0.3;Parent=scaffold114|size475150:hit:23225:3.12.0.3;Target=jgi|Thaps3|33199|e_gw1.3.633.1 7 181 +;Gap=M543
scaffold114|size475150	blastx	protein_match	307397	307870	337	-	.	ID=scaffold114|size475150:hit:23226:3.12.0.3;Name=jgi|Phatr2|21535|estExt_gwp_gw1.C_chr_130094;score=337
scaffold114|size475150	blastx	match_part	307397	307870	337	-	.	ID=scaffold114|size475150:hsp:44064:3.12.0.3;Parent=scaffold114|size475150:hit:23226:3.12.0.3;Target=jgi|Phatr2|21535|estExt_gwp_gw1.C_chr_130094 34 191 +;Gap=M474
scaffold114|size475150	blastx	protein_match	307229	307897	445	-	.	ID=scaffold114|size475150:hit:23227:3.12.0.3;Name=jgi|Fracy1|168632|estExt_Genewise1.C_50046;score=445
scaffold114|size475150	blastx	match_part	307229	307897	445	-	.	ID=scaffold114|size475150:hsp:44065:3.12.0.3;Parent=scaffold114|size475150:hit:23227:3.12.0.3;Target=jgi|Fracy1|168632|estExt_Genewise1.C_50046 1 200 +;Gap=M669
scaffold114|size475150	blastx	protein_match	307229	307897	445	-	.	ID=scaffold114|size475150:hit:23228:3.12.0.3;Name=jgi|Fracy1|168632|estExt_Genewise1.C_50046;score=445
scaffold114|size475150	blastx	match_part	307229	307897	445	-	.	ID=scaffold114|size475150:hsp:44066:3.12.0.3;Parent=scaffold114|size475150:hit:23228:3.12.0.3;Target=jgi|Fracy1|168632|estExt_Genewise1.C_50046 1 200 +;Gap=M669
scaffold114|size475150	blastx	protein_match	307385	307891	375	-	.	ID=scaffold114|size475150:hit:23229:3.12.0.3;Name=jgi|Thaoce1|92051|rna18958;score=375
scaffold114|size475150	blastx	match_part	307385	307891	375	-	.	ID=scaffold114|size475150:hsp:44067:3.12.0.3;Parent=scaffold114|size475150:hit:23229:3.12.0.3;Target=jgi|Thaoce1|92051|rna18958 5 172 +;Gap=M507
scaffold114|size475150	blastx	protein_match	307802	307888	119	-	.	ID=scaffold114|size475150:hit:23230:3.12.0.3;Name=jgi|Thaoce1|75578|rna30402;score=119
scaffold114|size475150	blastx	match_part	307802	307888	119	-	.	ID=scaffold114|size475150:hsp:44068:3.12.0.3;Parent=scaffold114|size475150:hit:23230:3.12.0.3;Target=jgi|Thaoce1|75578|rna30402 7 35 +;Gap=M87
scaffold114|size475150	blastx	protein_match	307280	307888	630	-	.	ID=scaffold114|size475150:hit:23231:3.12.0.3;Name=jgi|Fracy1|174052|estExt_Genewise1.C_270014;score=630
scaffold114|size475150	blastx	match_part	307280	307888	630	-	.	ID=scaffold114|size475150:hsp:44069:3.12.0.3;Parent=scaffold114|size475150:hit:23231:3.12.0.3;Target=jgi|Fracy1|174052|estExt_Genewise1.C_270014 7 206 +;Gap=M609
scaffold114|size475150	blastx	protein_match	307280	307888	630	-	.	ID=scaffold114|size475150:hit:23232:3.12.0.3;Name=jgi|Fracy1|174052|estExt_Genewise1.C_270014;score=630
scaffold114|size475150	blastx	match_part	307280	307888	630	-	.	ID=scaffold114|size475150:hsp:44070:3.12.0.3;Parent=scaffold114|size475150:hit:23232:3.12.0.3;Target=jgi|Fracy1|174052|estExt_Genewise1.C_270014 7 206 +;Gap=M609
scaffold114|size475150	blastx	protein_match	307280	307888	630	-	.	ID=scaffold114|size475150:hit:23233:3.12.0.3;Name=jgi|Fracy1|174052|estExt_Genewise1.C_270014;score=630
scaffold114|size475150	blastx	match_part	307280	307888	630	-	.	ID=scaffold114|size475150:hsp:44071:3.12.0.3;Parent=scaffold114|size475150:hit:23233:3.12.0.3;Target=jgi|Fracy1|174052|estExt_Genewise1.C_270014 7 206 +;Gap=M609
scaffold114|size475150	blastx	protein_match	307337	307882	424	-	.	ID=scaffold114|size475150:hit:23234:3.12.0.3;Name=jgi|Thaps3|843|fgenesh1_pm.C_chr_22000002;score=424
scaffold114|size475150	blastx	match_part	307337	307882	424	-	.	ID=scaffold114|size475150:hsp:44072:3.12.0.3;Parent=scaffold114|size475150:hit:23234:3.12.0.3;Target=jgi|Thaps3|843|fgenesh1_pm.C_chr_22000002 12 191 +;Gap=M546
scaffold114|size475150	blastx	protein_match	307397	307870	340	-	.	ID=scaffold114|size475150:hit:23235:3.12.0.3;Name=jgi|Fracy1|143012|gw1.47.70.1;score=340
scaffold114|size475150	blastx	match_part	307397	307870	340	-	.	ID=scaffold114|size475150:hsp:44073:3.12.0.3;Parent=scaffold114|size475150:hit:23235:3.12.0.3;Target=jgi|Fracy1|143012|gw1.47.70.1 9 166 +;Gap=M474
scaffold114|size475150	blastx	protein_match	307382	307885	447	-	.	ID=scaffold114|size475150:hit:23236:3.12.0.3;Name=jgi|Thaps3|18220|gw1.10.194.1;score=447
scaffold114|size475150	blastx	match_part	307382	307885	447	-	.	ID=scaffold114|size475150:hsp:44074:3.12.0.3;Parent=scaffold114|size475150:hit:23236:3.12.0.3;Target=jgi|Thaps3|18220|gw1.10.194.1 2 168 +;Gap=M504
scaffold114|size475150	blastx	protein_match	307511	307873	257	-	.	ID=scaffold114|size475150:hit:23237:3.12.0.3;Name=jgi|Thaps3|35818|e_gw1.8.280.1;score=257
scaffold114|size475150	blastx	match_part	307511	307873	257	-	.	ID=scaffold114|size475150:hsp:44075:3.12.0.3;Parent=scaffold114|size475150:hit:23237:3.12.0.3;Target=jgi|Thaps3|35818|e_gw1.8.280.1 4 138 +;Gap=M363
scaffold114|size475150	blastx	protein_match	307223	307888	636	-	.	ID=scaffold114|size475150:hit:23238:3.12.0.3;Name=jgi|Thaoce1|94878|rna31143;score=636
scaffold114|size475150	blastx	match_part	307223	307888	636	-	.	ID=scaffold114|size475150:hsp:44076:3.12.0.3;Parent=scaffold114|size475150:hit:23238:3.12.0.3;Target=jgi|Thaoce1|94878|rna31143 7 214 +;Gap=M666
scaffold114|size475150	blastx	protein_match	307229	307885	475	-	.	ID=scaffold114|size475150:hit:23239:3.12.0.3;Name=jgi|Fracy1|171152|estExt_Genewise1.C_90725;score=475
scaffold114|size475150	blastx	match_part	307229	307885	475	-	.	ID=scaffold114|size475150:hsp:44077:3.12.0.3;Parent=scaffold114|size475150:hit:23239:3.12.0.3;Target=jgi|Fracy1|171152|estExt_Genewise1.C_90725 2 217 +;Gap=M657
scaffold114|size475150	blastx	protein_match	307229	307885	475	-	.	ID=scaffold114|size475150:hit:23240:3.12.0.3;Name=jgi|Fracy1|171152|estExt_Genewise1.C_90725;score=475
scaffold114|size475150	blastx	match_part	307229	307885	475	-	.	ID=scaffold114|size475150:hsp:44078:3.12.0.3;Parent=scaffold114|size475150:hit:23240:3.12.0.3;Target=jgi|Fracy1|171152|estExt_Genewise1.C_90725 2 217 +;Gap=M657
scaffold114|size475150	blastx	protein_match	307229	307885	475	-	.	ID=scaffold114|size475150:hit:23241:3.12.0.3;Name=jgi|Fracy1|171152|estExt_Genewise1.C_90725;score=475
scaffold114|size475150	blastx	match_part	307229	307885	475	-	.	ID=scaffold114|size475150:hsp:44079:3.12.0.3;Parent=scaffold114|size475150:hit:23241:3.12.0.3;Target=jgi|Fracy1|171152|estExt_Genewise1.C_90725 2 217 +;Gap=M657
scaffold114|size475150	blastx	protein_match	307325	307903	428	-	.	ID=scaffold114|size475150:hit:23242:3.12.0.3;Name=jgi|Fracy1|212234|estExt_Genewise1Plus.C_230311;score=428
scaffold114|size475150	blastx	match_part	307325	307903	428	-	.	ID=scaffold114|size475150:hsp:44080:3.12.0.3;Parent=scaffold114|size475150:hit:23242:3.12.0.3;Target=jgi|Fracy1|212234|estExt_Genewise1Plus.C_230311 5 191 +;Gap=M579
scaffold114|size475150	blastx	protein_match	307325	307903	428	-	.	ID=scaffold114|size475150:hit:23243:3.12.0.3;Name=jgi|Fracy1|212234|estExt_Genewise1Plus.C_230311;score=428
scaffold114|size475150	blastx	match_part	307325	307903	428	-	.	ID=scaffold114|size475150:hsp:44081:3.12.0.3;Parent=scaffold114|size475150:hit:23243:3.12.0.3;Target=jgi|Fracy1|212234|estExt_Genewise1Plus.C_230311 5 191 +;Gap=M579
scaffold114|size475150	blastx	protein_match	307325	307903	428	-	.	ID=scaffold114|size475150:hit:23244:3.12.0.3;Name=jgi|Fracy1|212234|estExt_Genewise1Plus.C_230311;score=428
scaffold114|size475150	blastx	match_part	307325	307903	428	-	.	ID=scaffold114|size475150:hsp:44082:3.12.0.3;Parent=scaffold114|size475150:hit:23244:3.12.0.3;Target=jgi|Fracy1|212234|estExt_Genewise1Plus.C_230311 5 191 +;Gap=M579
scaffold114|size475150	blastx	protein_match	307325	307903	428	-	.	ID=scaffold114|size475150:hit:23245:3.12.0.3;Name=jgi|Fracy1|215736|estExt_Genewise1Plus.C_1380002;score=428
scaffold114|size475150	blastx	match_part	307325	307903	428	-	.	ID=scaffold114|size475150:hsp:44083:3.12.0.3;Parent=scaffold114|size475150:hit:23245:3.12.0.3;Target=jgi|Fracy1|215736|estExt_Genewise1Plus.C_1380002 5 191 +;Gap=M579
scaffold114|size475150	blastx	protein_match	307361	307876	903	-	.	ID=scaffold114|size475150:hit:23246:3.12.0.3;Name=jgi|Thaps3|34618|e_gw1.6.512.1;score=903
scaffold114|size475150	blastx	match_part	307361	307876	903	-	.	ID=scaffold114|size475150:hsp:44084:3.12.0.3;Parent=scaffold114|size475150:hit:23246:3.12.0.3;Target=jgi|Thaps3|34618|e_gw1.6.512.1 1 172 +;Gap=M516
scaffold114|size475150	blastx	protein_match	307382	307873	313	-	.	ID=scaffold114|size475150:hit:23247:3.12.0.3;Name=jgi|Thaps3|33578|e_gw1.4.551.1;score=313
scaffold114|size475150	blastx	match_part	307382	307873	313	-	.	ID=scaffold114|size475150:hsp:44085:3.12.0.3;Parent=scaffold114|size475150:hit:23247:3.12.0.3;Target=jgi|Thaps3|33578|e_gw1.4.551.1 14 181 +;Gap=M492
scaffold114|size475150	blastx	protein_match	307406	307891	366	-	.	ID=scaffold114|size475150:hit:23248:3.12.0.3;Name=jgi|Fracy1|274606|estExt_fgenesh2_pm.C_30178;score=366
scaffold114|size475150	blastx	match_part	307406	307891	366	-	.	ID=scaffold114|size475150:hsp:44086:3.12.0.3;Parent=scaffold114|size475150:hit:23248:3.12.0.3;Target=jgi|Fracy1|274606|estExt_fgenesh2_pm.C_30178 4 164 +;Gap=M486
scaffold114|size475150	blastx	protein_match	307406	307891	366	-	.	ID=scaffold114|size475150:hit:23249:3.12.0.3;Name=jgi|Fracy1|274606|estExt_fgenesh2_pm.C_30178;score=366
scaffold114|size475150	blastx	match_part	307406	307891	366	-	.	ID=scaffold114|size475150:hsp:44087:3.12.0.3;Parent=scaffold114|size475150:hit:23249:3.12.0.3;Target=jgi|Fracy1|274606|estExt_fgenesh2_pm.C_30178 4 164 +;Gap=M486
scaffold114|size475150	blastx	protein_match	307406	307891	366	-	.	ID=scaffold114|size475150:hit:23250:3.12.0.3;Name=jgi|Fracy1|274606|estExt_fgenesh2_pm.C_30178;score=366
scaffold114|size475150	blastx	match_part	307406	307891	366	-	.	ID=scaffold114|size475150:hsp:44088:3.12.0.3;Parent=scaffold114|size475150:hit:23250:3.12.0.3;Target=jgi|Fracy1|274606|estExt_fgenesh2_pm.C_30178 4 164 +;Gap=M486
scaffold114|size475150	blastx	protein_match	307361	307900	889	-	.	ID=scaffold114|size475150:hit:23251:3.12.0.3;Name=jgi|Thaps3|262559|thaps1_ua_kg.chr_5000198;score=889
scaffold114|size475150	blastx	match_part	307361	307900	889	-	.	ID=scaffold114|size475150:hsp:44089:3.12.0.3;Parent=scaffold114|size475150:hit:23251:3.12.0.3;Target=jgi|Thaps3|262559|thaps1_ua_kg.chr_5000198 2 180 +;Gap=M540
scaffold114|size475150	blastx	protein_match	307340	307882	375	-	.	ID=scaffold114|size475150:hit:23252:3.12.0.3;Name=jgi|Thaps3|33126|e_gw1.3.632.1;score=375
scaffold114|size475150	blastx	match_part	307340	307882	375	-	.	ID=scaffold114|size475150:hsp:44090:3.12.0.3;Parent=scaffold114|size475150:hit:23252:3.12.0.3;Target=jgi|Thaps3|33126|e_gw1.3.632.1 7 181 +;Gap=M543
scaffold114|size475150	blastx	protein_match	307361	307870	344	-	.	ID=scaffold114|size475150:hit:23253:3.12.0.3;Name=jgi|Thaps3|3582|fgenesh1_pg.C_chr_3000516;score=344
scaffold114|size475150	blastx	match_part	307361	307870	344	-	.	ID=scaffold114|size475150:hsp:44091:3.12.0.3;Parent=scaffold114|size475150:hit:23253:3.12.0.3;Target=jgi|Thaps3|3582|fgenesh1_pg.C_chr_3000516 30 199 +;Gap=M510
scaffold114|size475150	blastx	protein_match	310639	311607	689	+	.	ID=scaffold114|size475150:hit:23254:3.12.0.3;Name=jgi|Phatr2|32292|fgenesh1_pg.C_chr_1000893;score=689
scaffold114|size475150	blastx	match_part	310639	311607	689	+	.	ID=scaffold114|size475150:hsp:44092:3.12.0.3;Parent=scaffold114|size475150:hit:23254:3.12.0.3;Target=jgi|Phatr2|32292|fgenesh1_pg.C_chr_1000893 169 490 +;Gap=M969
scaffold114|size475150	blastx	protein_match	309796	311607	396	+	.	ID=scaffold114|size475150:hit:23255:3.12.0.3;Name=jgi|Thaps3|23081|estExt_fgenesh1_pg.C_chr_60278;score=396
scaffold114|size475150	blastx	match_part	309796	310407	396	+	.	ID=scaffold114|size475150:hsp:44093:3.12.0.3;Parent=scaffold114|size475150:hit:23255:3.12.0.3;Target=jgi|Thaps3|23081|estExt_fgenesh1_pg.C_chr_60278 31 219 +;Gap=M612
scaffold114|size475150	blastx	match_part	310699	311607	1060	+	.	ID=scaffold114|size475150:hsp:44094:3.12.0.3;Parent=scaffold114|size475150:hit:23255:3.12.0.3;Target=jgi|Thaps3|23081|estExt_fgenesh1_pg.C_chr_60278 246 548 +;Gap=M909
scaffold114|size475150	blastx	protein_match	317053	318429	188	+	.	ID=scaffold114|size475150:hit:23256:3.12.0.3;Name=jgi|Thaoce1|82118|rna14948;score=188
scaffold114|size475150	blastx	match_part	317053	317310	188	+	.	ID=scaffold114|size475150:hsp:44095:3.12.0.3;Parent=scaffold114|size475150:hit:23256:3.12.0.3;Target=jgi|Thaoce1|82118|rna14948 56 139 +;Gap=M258
scaffold114|size475150	blastx	match_part	317594	317947	139	+	.	ID=scaffold114|size475150:hsp:44096:3.12.0.3;Parent=scaffold114|size475150:hit:23256:3.12.0.3;Target=jgi|Thaoce1|82118|rna14948 241 354 +;Gap=M354
scaffold114|size475150	blastx	match_part	318079	318429	140	+	.	ID=scaffold114|size475150:hsp:44097:3.12.0.3;Parent=scaffold114|size475150:hit:23256:3.12.0.3;Target=jgi|Thaoce1|82118|rna14948 371 492 +;Gap=M351
scaffold114|size475150	blastx	protein_match	317053	318429	185	+	.	ID=scaffold114|size475150:hit:23257:3.12.0.3;Name=jgi|Thaoce1|100813|rna16457;score=185
scaffold114|size475150	blastx	match_part	317053	317310	185	+	.	ID=scaffold114|size475150:hsp:44098:3.12.0.3;Parent=scaffold114|size475150:hit:23257:3.12.0.3;Target=jgi|Thaoce1|100813|rna16457 110 193 +;Gap=M258
scaffold114|size475150	blastx	match_part	317594	317947	117	+	.	ID=scaffold114|size475150:hsp:44099:3.12.0.3;Parent=scaffold114|size475150:hit:23257:3.12.0.3;Target=jgi|Thaoce1|100813|rna16457 295 408 +;Gap=M354
scaffold114|size475150	blastx	match_part	318040	318429	141	+	.	ID=scaffold114|size475150:hsp:44100:3.12.0.3;Parent=scaffold114|size475150:hit:23257:3.12.0.3;Target=jgi|Thaoce1|100813|rna16457 412 546 +;Gap=M390
scaffold114|size475150	blastx	protein_match	337358	338791	2022	-	.	ID=scaffold114|size475150:hit:23258:3.12.0.3;Name=jgi|Thaps3|22976|estExt_fgenesh1_pg.C_chr_60092;score=2022
scaffold114|size475150	blastx	match_part	337358	338791	2022	-	.	ID=scaffold114|size475150:hsp:44101:3.12.0.3;Parent=scaffold114|size475150:hit:23258:3.12.0.3;Target=jgi|Thaps3|22976|estExt_fgenesh1_pg.C_chr_60092 1 493 +;Gap=M1434
scaffold114|size475150	blastx	protein_match	336617	337072	691	+	.	ID=scaffold114|size475150:hit:23259:3.12.0.3;Name=jgi|Thaps3|262704|thaps1_ua_kg.chr_6000028;score=691
scaffold114|size475150	blastx	match_part	336617	337072	691	+	.	ID=scaffold114|size475150:hsp:44102:3.12.0.3;Parent=scaffold114|size475150:hit:23259:3.12.0.3;Target=jgi|Thaps3|262704|thaps1_ua_kg.chr_6000028 1 152 +;Gap=M456
scaffold114|size475150	blastx	protein_match	336722	338662	1133	+	.	ID=scaffold114|size475150:hit:23260:3.12.0.3;Name=jgi|Thaoce1|102834|rna18191;score=1133
scaffold114|size475150	blastx	match_part	336722	338662	1133	+	.	ID=scaffold114|size475150:hsp:44103:3.12.0.3;Parent=scaffold114|size475150:hit:23260:3.12.0.3;Target=jgi|Thaoce1|102834|rna18191 1 610 +;Gap=M1941
scaffold114|size475150	blastx	protein_match	344894	345288	317	+	.	ID=scaffold114|size475150:hit:23261:3.12.0.3;Name=jgi|Thaps3|29950|estExt_Genewise1.C_chr_140052;score=317
scaffold114|size475150	blastx	match_part	344894	345100	317	+	.	ID=scaffold114|size475150:hsp:44104:3.12.0.3;Parent=scaffold114|size475150:hit:23261:3.12.0.3;Target=jgi|Thaps3|29950|estExt_Genewise1.C_chr_140052 1 69 +;Gap=M207
scaffold114|size475150	blastx	match_part	345103	345288	237	+	.	ID=scaffold114|size475150:hsp:44105:3.12.0.3;Parent=scaffold114|size475150:hit:23261:3.12.0.3;Target=jgi|Thaps3|29950|estExt_Genewise1.C_chr_140052 71 132 +;Gap=M186
scaffold114|size475150	blastx	protein_match	344894	345288	321	+	.	ID=scaffold114|size475150:hit:23262:3.12.0.3;Name=jgi|Thaps3|35245|e_gw1.7.493.1;score=321
scaffold114|size475150	blastx	match_part	344894	345100	321	+	.	ID=scaffold114|size475150:hsp:44106:3.12.0.3;Parent=scaffold114|size475150:hit:23262:3.12.0.3;Target=jgi|Thaps3|35245|e_gw1.7.493.1 1 69 +;Gap=M207
scaffold114|size475150	blastx	match_part	345103	345288	231	+	.	ID=scaffold114|size475150:hsp:44107:3.12.0.3;Parent=scaffold114|size475150:hit:23262:3.12.0.3;Target=jgi|Thaps3|35245|e_gw1.7.493.1 71 132 +;Gap=M186
scaffold114|size475150	blastx	protein_match	344912	345288	292	+	.	ID=scaffold114|size475150:hit:23263:3.12.0.3;Name=jgi|Fracy1|193629|e_gw1.19.425.1;score=292
scaffold114|size475150	blastx	match_part	344912	345100	292	+	.	ID=scaffold114|size475150:hsp:44108:3.12.0.3;Parent=scaffold114|size475150:hit:23263:3.12.0.3;Target=jgi|Fracy1|193629|e_gw1.19.425.1 1 63 +;Gap=M189
scaffold114|size475150	blastx	match_part	345103	345288	228	+	.	ID=scaffold114|size475150:hsp:44109:3.12.0.3;Parent=scaffold114|size475150:hit:23263:3.12.0.3;Target=jgi|Fracy1|193629|e_gw1.19.425.1 65 126 +;Gap=M186
scaffold114|size475150	blastx	protein_match	344894	345288	177	+	.	ID=scaffold114|size475150:hit:23264:3.12.0.3;Name=jgi|Thaoce1|85013|rna15692;score=177
scaffold114|size475150	blastx	match_part	344894	345100	177	+	.	ID=scaffold114|size475150:hsp:44110:3.12.0.3;Parent=scaffold114|size475150:hit:23264:3.12.0.3;Target=jgi|Thaoce1|85013|rna15692 1 70 +;Gap=M207
scaffold114|size475150	blastx	match_part	345103	345288	194	+	.	ID=scaffold114|size475150:hsp:44111:3.12.0.3;Parent=scaffold114|size475150:hit:23264:3.12.0.3;Target=jgi|Thaoce1|85013|rna15692 72 135 +;Gap=M186
scaffold114|size475150	blastx	protein_match	345130	345288	177	+	.	ID=scaffold114|size475150:hit:23265:3.12.0.3;Name=jgi|Thaoce1|98983|rna6913;score=177
scaffold114|size475150	blastx	match_part	345130	345288	177	+	.	ID=scaffold114|size475150:hsp:44112:3.12.0.3;Parent=scaffold114|size475150:hit:23265:3.12.0.3;Target=jgi|Thaoce1|98983|rna6913 91 143 +;Gap=M159
scaffold114|size475150	blastx	protein_match	344894	345288	321	+	.	ID=scaffold114|size475150:hit:23266:3.12.0.3;Name=jgi|Phatr2|50872|estExt_fgenesh1_pm.C_chr_60028;score=321
scaffold114|size475150	blastx	match_part	344894	345100	321	+	.	ID=scaffold114|size475150:hsp:44113:3.12.0.3;Parent=scaffold114|size475150:hit:23266:3.12.0.3;Target=jgi|Phatr2|50872|estExt_fgenesh1_pm.C_chr_60028 1 69 +;Gap=M207
scaffold114|size475150	blastx	match_part	345103	345288	231	+	.	ID=scaffold114|size475150:hsp:44114:3.12.0.3;Parent=scaffold114|size475150:hit:23266:3.12.0.3;Target=jgi|Phatr2|50872|estExt_fgenesh1_pm.C_chr_60028 71 132 +;Gap=M186
scaffold114|size475150	blastx	protein_match	344894	345288	321	+	.	ID=scaffold114|size475150:hit:23267:3.12.0.3;Name=jgi|Fracy1|180255|e_gw1.2.1154.1;score=321
scaffold114|size475150	blastx	match_part	344894	345100	321	+	.	ID=scaffold114|size475150:hsp:44115:3.12.0.3;Parent=scaffold114|size475150:hit:23267:3.12.0.3;Target=jgi|Fracy1|180255|e_gw1.2.1154.1 1 69 +;Gap=M207
scaffold114|size475150	blastx	match_part	345103	345288	231	+	.	ID=scaffold114|size475150:hsp:44116:3.12.0.3;Parent=scaffold114|size475150:hit:23267:3.12.0.3;Target=jgi|Fracy1|180255|e_gw1.2.1154.1 71 132 +;Gap=M186
scaffold114|size475150	blastx	protein_match	344894	345288	321	+	.	ID=scaffold114|size475150:hit:23268:3.12.0.3;Name=jgi|Fracy1|180255|e_gw1.2.1154.1;score=321
scaffold114|size475150	blastx	match_part	344894	345100	321	+	.	ID=scaffold114|size475150:hsp:44117:3.12.0.3;Parent=scaffold114|size475150:hit:23268:3.12.0.3;Target=jgi|Fracy1|180255|e_gw1.2.1154.1 1 69 +;Gap=M207
scaffold114|size475150	blastx	match_part	345103	345288	231	+	.	ID=scaffold114|size475150:hsp:44118:3.12.0.3;Parent=scaffold114|size475150:hit:23268:3.12.0.3;Target=jgi|Fracy1|180255|e_gw1.2.1154.1 71 132 +;Gap=M186
scaffold114|size475150	blastx	protein_match	344936	345288	256	+	.	ID=scaffold114|size475150:hit:23269:3.12.0.3;Name=jgi|Thaoce1|79894|rna17584;score=256
scaffold114|size475150	blastx	match_part	344936	345100	256	+	.	ID=scaffold114|size475150:hsp:44119:3.12.0.3;Parent=scaffold114|size475150:hit:23269:3.12.0.3;Target=jgi|Thaoce1|79894|rna17584 46 100 +;Gap=M165
scaffold114|size475150	blastx	match_part	345103	345288	231	+	.	ID=scaffold114|size475150:hsp:44120:3.12.0.3;Parent=scaffold114|size475150:hit:23269:3.12.0.3;Target=jgi|Thaoce1|79894|rna17584 102 163 +;Gap=M186
scaffold114|size475150	blastx	protein_match	344912	345288	292	+	.	ID=scaffold114|size475150:hit:23270:3.12.0.3;Name=jgi|Fracy1|193629|e_gw1.19.425.1;score=292
scaffold114|size475150	blastx	match_part	344912	345100	292	+	.	ID=scaffold114|size475150:hsp:44121:3.12.0.3;Parent=scaffold114|size475150:hit:23270:3.12.0.3;Target=jgi|Fracy1|193629|e_gw1.19.425.1 1 63 +;Gap=M189
scaffold114|size475150	blastx	match_part	345103	345288	228	+	.	ID=scaffold114|size475150:hsp:44122:3.12.0.3;Parent=scaffold114|size475150:hit:23270:3.12.0.3;Target=jgi|Fracy1|193629|e_gw1.19.425.1 65 126 +;Gap=M186
scaffold114|size475150	blastx	protein_match	344894	345288	322	+	.	ID=scaffold114|size475150:hit:23271:3.12.0.3;Name=jgi|Thaoce1|99046|rna23343;score=322
scaffold114|size475150	blastx	match_part	344894	345100	322	+	.	ID=scaffold114|size475150:hsp:44123:3.12.0.3;Parent=scaffold114|size475150:hit:23271:3.12.0.3;Target=jgi|Thaoce1|99046|rna23343 74 142 +;Gap=M207
scaffold114|size475150	blastx	match_part	345103	345288	231	+	.	ID=scaffold114|size475150:hsp:44124:3.12.0.3;Parent=scaffold114|size475150:hit:23271:3.12.0.3;Target=jgi|Thaoce1|99046|rna23343 144 205 +;Gap=M186
scaffold114|size475150	blastx	protein_match	344894	345288	321	+	.	ID=scaffold114|size475150:hit:23272:3.12.0.3;Name=jgi|Thaps3|36811|e_gw1.12.208.1;score=321
scaffold114|size475150	blastx	match_part	344894	345100	321	+	.	ID=scaffold114|size475150:hsp:44125:3.12.0.3;Parent=scaffold114|size475150:hit:23272:3.12.0.3;Target=jgi|Thaps3|36811|e_gw1.12.208.1 1 69 +;Gap=M207
scaffold114|size475150	blastx	match_part	345103	345288	231	+	.	ID=scaffold114|size475150:hsp:44126:3.12.0.3;Parent=scaffold114|size475150:hit:23272:3.12.0.3;Target=jgi|Thaps3|36811|e_gw1.12.208.1 71 132 +;Gap=M186
scaffold114|size475150	blastx	protein_match	344894	345288	321	+	.	ID=scaffold114|size475150:hit:23273:3.12.0.3;Name=jgi|Thaps3|3183|fgenesh1_pg.C_chr_3000117;score=321
scaffold114|size475150	blastx	match_part	344894	345100	321	+	.	ID=scaffold114|size475150:hsp:44127:3.12.0.3;Parent=scaffold114|size475150:hit:23273:3.12.0.3;Target=jgi|Thaps3|3183|fgenesh1_pg.C_chr_3000117 1 69 +;Gap=M207
scaffold114|size475150	blastx	match_part	345103	345288	231	+	.	ID=scaffold114|size475150:hsp:44128:3.12.0.3;Parent=scaffold114|size475150:hit:23273:3.12.0.3;Target=jgi|Thaps3|3183|fgenesh1_pg.C_chr_3000117 71 132 +;Gap=M186
scaffold114|size475150	blastx	protein_match	344894	345288	321	+	.	ID=scaffold114|size475150:hit:23274:3.12.0.3;Name=jgi|Fracy1|191802|e_gw1.13.282.1;score=321
scaffold114|size475150	blastx	match_part	344894	345100	321	+	.	ID=scaffold114|size475150:hsp:44129:3.12.0.3;Parent=scaffold114|size475150:hit:23274:3.12.0.3;Target=jgi|Fracy1|191802|e_gw1.13.282.1 1 69 +;Gap=M207
scaffold114|size475150	blastx	match_part	345103	345288	231	+	.	ID=scaffold114|size475150:hsp:44130:3.12.0.3;Parent=scaffold114|size475150:hit:23274:3.12.0.3;Target=jgi|Fracy1|191802|e_gw1.13.282.1 71 132 +;Gap=M186
scaffold114|size475150	blastx	protein_match	344894	345288	321	+	.	ID=scaffold114|size475150:hit:23275:3.12.0.3;Name=jgi|Fracy1|179014|e_gw1.1.2140.1;score=321
scaffold114|size475150	blastx	match_part	344894	345100	321	+	.	ID=scaffold114|size475150:hsp:44131:3.12.0.3;Parent=scaffold114|size475150:hit:23275:3.12.0.3;Target=jgi|Fracy1|179014|e_gw1.1.2140.1 1 69 +;Gap=M207
scaffold114|size475150	blastx	match_part	345103	345288	231	+	.	ID=scaffold114|size475150:hsp:44132:3.12.0.3;Parent=scaffold114|size475150:hit:23275:3.12.0.3;Target=jgi|Fracy1|179014|e_gw1.1.2140.1 71 132 +;Gap=M186
scaffold114|size475150	blastx	protein_match	344894	345288	321	+	.	ID=scaffold114|size475150:hit:23276:3.12.0.3;Name=jgi|Fracy1|191802|e_gw1.13.282.1;score=321
scaffold114|size475150	blastx	match_part	344894	345100	321	+	.	ID=scaffold114|size475150:hsp:44133:3.12.0.3;Parent=scaffold114|size475150:hit:23276:3.12.0.3;Target=jgi|Fracy1|191802|e_gw1.13.282.1 1 69 +;Gap=M207
scaffold114|size475150	blastx	match_part	345103	345288	231	+	.	ID=scaffold114|size475150:hsp:44134:3.12.0.3;Parent=scaffold114|size475150:hit:23276:3.12.0.3;Target=jgi|Fracy1|191802|e_gw1.13.282.1 71 132 +;Gap=M186
scaffold114|size475150	blastx	protein_match	344912	345288	292	+	.	ID=scaffold114|size475150:hit:23277:3.12.0.3;Name=jgi|Fracy1|193629|e_gw1.19.425.1;score=292
scaffold114|size475150	blastx	match_part	344912	345100	292	+	.	ID=scaffold114|size475150:hsp:44135:3.12.0.3;Parent=scaffold114|size475150:hit:23277:3.12.0.3;Target=jgi|Fracy1|193629|e_gw1.19.425.1 1 63 +;Gap=M189
scaffold114|size475150	blastx	match_part	345103	345288	228	+	.	ID=scaffold114|size475150:hsp:44136:3.12.0.3;Parent=scaffold114|size475150:hit:23277:3.12.0.3;Target=jgi|Fracy1|193629|e_gw1.19.425.1 65 126 +;Gap=M186
scaffold114|size475150	blastx	protein_match	344894	345288	317	+	.	ID=scaffold114|size475150:hit:23278:3.12.0.3;Name=jgi|Fracy1|220288|fgenesh2_kg.21_%2523_12_%2523_379_1_CCUX_EXTA;score=317
scaffold114|size475150	blastx	match_part	344894	345100	317	+	.	ID=scaffold114|size475150:hsp:44137:3.12.0.3;Parent=scaffold114|size475150:hit:23278:3.12.0.3;Target=jgi|Fracy1|220288|fgenesh2_kg.21_%252523_12_%252523_379_1_CCUX_EXTA 1 69 +;Gap=M207
scaffold114|size475150	blastx	match_part	345103	345288	236	+	.	ID=scaffold114|size475150:hsp:44138:3.12.0.3;Parent=scaffold114|size475150:hit:23278:3.12.0.3;Target=jgi|Fracy1|220288|fgenesh2_kg.21_%252523_12_%252523_379_1_CCUX_EXTA 71 132 +;Gap=M186
scaffold114|size475150	blastx	protein_match	344894	345288	321	+	.	ID=scaffold114|size475150:hit:23279:3.12.0.3;Name=jgi|Thaps3|586|fgenesh1_pm.C_chr_7000024;score=321
scaffold114|size475150	blastx	match_part	344894	345100	321	+	.	ID=scaffold114|size475150:hsp:44139:3.12.0.3;Parent=scaffold114|size475150:hit:23279:3.12.0.3;Target=jgi|Thaps3|586|fgenesh1_pm.C_chr_7000024 1 69 +;Gap=M207
scaffold114|size475150	blastx	match_part	345103	345288	231	+	.	ID=scaffold114|size475150:hsp:44140:3.12.0.3;Parent=scaffold114|size475150:hit:23279:3.12.0.3;Target=jgi|Thaps3|586|fgenesh1_pm.C_chr_7000024 71 132 +;Gap=M186
scaffold114|size475150	blastx	protein_match	344894	345288	321	+	.	ID=scaffold114|size475150:hit:23280:3.12.0.3;Name=jgi|Phatr2|11841|e_gw1.6.309.1;score=321
scaffold114|size475150	blastx	match_part	344894	345100	321	+	.	ID=scaffold114|size475150:hsp:44141:3.12.0.3;Parent=scaffold114|size475150:hit:23280:3.12.0.3;Target=jgi|Phatr2|11841|e_gw1.6.309.1 1 69 +;Gap=M207
scaffold114|size475150	blastx	match_part	345103	345288	231	+	.	ID=scaffold114|size475150:hsp:44142:3.12.0.3;Parent=scaffold114|size475150:hit:23280:3.12.0.3;Target=jgi|Phatr2|11841|e_gw1.6.309.1 71 132 +;Gap=M186
scaffold114|size475150	blastx	protein_match	344894	345288	321	+	.	ID=scaffold114|size475150:hit:23281:3.12.0.3;Name=jgi|Fracy1|179229|e_gw1.1.2189.1;score=321
scaffold114|size475150	blastx	match_part	344894	345100	321	+	.	ID=scaffold114|size475150:hsp:44143:3.12.0.3;Parent=scaffold114|size475150:hit:23281:3.12.0.3;Target=jgi|Fracy1|179229|e_gw1.1.2189.1 1 69 +;Gap=M207
scaffold114|size475150	blastx	match_part	345103	345288	231	+	.	ID=scaffold114|size475150:hsp:44144:3.12.0.3;Parent=scaffold114|size475150:hit:23281:3.12.0.3;Target=jgi|Fracy1|179229|e_gw1.1.2189.1 71 132 +;Gap=M186
scaffold114|size475150	blastx	protein_match	344921	345288	162	+	.	ID=scaffold114|size475150:hit:23282:3.12.0.3;Name=jgi|Thaoce1|73067|rna16278;score=162
scaffold114|size475150	blastx	match_part	344921	345100	162	+	.	ID=scaffold114|size475150:hsp:44145:3.12.0.3;Parent=scaffold114|size475150:hit:23282:3.12.0.3;Target=jgi|Thaoce1|73067|rna16278 73 133 +;Gap=M180
scaffold114|size475150	blastx	match_part	345103	345288	203	+	.	ID=scaffold114|size475150:hsp:44146:3.12.0.3;Parent=scaffold114|size475150:hit:23282:3.12.0.3;Target=jgi|Thaoce1|73067|rna16278 135 201 +;Gap=M186
scaffold114|size475150	blastx	protein_match	345020	345288	95	+	.	ID=scaffold114|size475150:hit:23283:3.12.0.3;Name=jgi|Fracy1|169307|estExt_Genewise1.C_60300;score=95
scaffold114|size475150	blastx	match_part	345020	345097	95	+	.	ID=scaffold114|size475150:hsp:44147:3.12.0.3;Parent=scaffold114|size475150:hit:23283:3.12.0.3;Target=jgi|Fracy1|169307|estExt_Genewise1.C_60300 2 27 +;Gap=M78
scaffold114|size475150	blastx	match_part	345103	345288	191	+	.	ID=scaffold114|size475150:hsp:44148:3.12.0.3;Parent=scaffold114|size475150:hit:23283:3.12.0.3;Target=jgi|Fracy1|169307|estExt_Genewise1.C_60300 30 92 +;Gap=M186
scaffold114|size475150	blastx	protein_match	344894	345288	317	+	.	ID=scaffold114|size475150:hit:23284:3.12.0.3;Name=jgi|Fracy1|220288|fgenesh2_kg.21_%2523_12_%2523_379_1_CCUX_EXTA;score=317
scaffold114|size475150	blastx	match_part	344894	345100	317	+	.	ID=scaffold114|size475150:hsp:44149:3.12.0.3;Parent=scaffold114|size475150:hit:23284:3.12.0.3;Target=jgi|Fracy1|220288|fgenesh2_kg.21_%252523_12_%252523_379_1_CCUX_EXTA 1 69 +;Gap=M207
scaffold114|size475150	blastx	match_part	345103	345288	236	+	.	ID=scaffold114|size475150:hsp:44150:3.12.0.3;Parent=scaffold114|size475150:hit:23284:3.12.0.3;Target=jgi|Fracy1|220288|fgenesh2_kg.21_%252523_12_%252523_379_1_CCUX_EXTA 71 132 +;Gap=M186
scaffold114|size475150	blastx	protein_match	344894	345288	321	+	.	ID=scaffold114|size475150:hit:23285:3.12.0.3;Name=jgi|Fracy1|180255|e_gw1.2.1154.1;score=321
scaffold114|size475150	blastx	match_part	344894	345100	321	+	.	ID=scaffold114|size475150:hsp:44151:3.12.0.3;Parent=scaffold114|size475150:hit:23285:3.12.0.3;Target=jgi|Fracy1|180255|e_gw1.2.1154.1 1 69 +;Gap=M207
scaffold114|size475150	blastx	match_part	345103	345288	231	+	.	ID=scaffold114|size475150:hsp:44152:3.12.0.3;Parent=scaffold114|size475150:hit:23285:3.12.0.3;Target=jgi|Fracy1|180255|e_gw1.2.1154.1 71 132 +;Gap=M186
scaffold114|size475150	blastx	protein_match	344894	345288	155	+	.	ID=scaffold114|size475150:hit:23286:3.12.0.3;Name=jgi|Thaoce1|94838|rna30297;score=155
scaffold114|size475150	blastx	match_part	344894	345100	155	+	.	ID=scaffold114|size475150:hsp:44153:3.12.0.3;Parent=scaffold114|size475150:hit:23286:3.12.0.3;Target=jgi|Thaoce1|94838|rna30297 38 96 +;Gap=M207
scaffold114|size475150	blastx	match_part	345103	345288	193	+	.	ID=scaffold114|size475150:hsp:44154:3.12.0.3;Parent=scaffold114|size475150:hit:23286:3.12.0.3;Target=jgi|Thaoce1|94838|rna30297 98 161 +;Gap=M186
scaffold114|size475150	blastx	protein_match	345002	345288	112	+	.	ID=scaffold114|size475150:hit:23287:3.12.0.3;Name=jgi|Phatr2|16843|e_gw1.29.103.1;score=112
scaffold114|size475150	blastx	match_part	345002	345097	112	+	.	ID=scaffold114|size475150:hsp:44155:3.12.0.3;Parent=scaffold114|size475150:hit:23287:3.12.0.3;Target=jgi|Phatr2|16843|e_gw1.29.103.1 3 34 +;Gap=M96
scaffold114|size475150	blastx	match_part	345103	345288	182	+	.	ID=scaffold114|size475150:hsp:44156:3.12.0.3;Parent=scaffold114|size475150:hit:23287:3.12.0.3;Target=jgi|Phatr2|16843|e_gw1.29.103.1 37 99 +;Gap=M186
scaffold114|size475150	blastx	protein_match	345020	345288	95	+	.	ID=scaffold114|size475150:hit:23288:3.12.0.3;Name=jgi|Fracy1|169307|estExt_Genewise1.C_60300;score=95
scaffold114|size475150	blastx	match_part	345020	345097	95	+	.	ID=scaffold114|size475150:hsp:44157:3.12.0.3;Parent=scaffold114|size475150:hit:23288:3.12.0.3;Target=jgi|Fracy1|169307|estExt_Genewise1.C_60300 2 27 +;Gap=M78
scaffold114|size475150	blastx	match_part	345103	345288	191	+	.	ID=scaffold114|size475150:hsp:44158:3.12.0.3;Parent=scaffold114|size475150:hit:23288:3.12.0.3;Target=jgi|Fracy1|169307|estExt_Genewise1.C_60300 30 92 +;Gap=M186
scaffold114|size475150	blastx	protein_match	345130	345288	185	+	.	ID=scaffold114|size475150:hit:23289:3.12.0.3;Name=jgi|Thaps3|2084|fgenesh1_pg.C_chr_2000039;score=185
scaffold114|size475150	blastx	match_part	345130	345288	185	+	.	ID=scaffold114|size475150:hsp:44159:3.12.0.3;Parent=scaffold114|size475150:hit:23289:3.12.0.3;Target=jgi|Thaps3|2084|fgenesh1_pg.C_chr_2000039 40 92 +;Gap=M159
scaffold114|size475150	blastx	protein_match	344894	345288	317	+	.	ID=scaffold114|size475150:hit:23290:3.12.0.3;Name=jgi|Fracy1|212317|estExt_Genewise1Plus.C_230534;score=317
scaffold114|size475150	blastx	match_part	344894	345100	317	+	.	ID=scaffold114|size475150:hsp:44160:3.12.0.3;Parent=scaffold114|size475150:hit:23290:3.12.0.3;Target=jgi|Fracy1|212317|estExt_Genewise1Plus.C_230534 1 69 +;Gap=M207
scaffold114|size475150	blastx	match_part	345103	345288	236	+	.	ID=scaffold114|size475150:hsp:44161:3.12.0.3;Parent=scaffold114|size475150:hit:23290:3.12.0.3;Target=jgi|Fracy1|212317|estExt_Genewise1Plus.C_230534 71 132 +;Gap=M186
scaffold114|size475150	blastx	protein_match	344894	345288	317	+	.	ID=scaffold114|size475150:hit:23291:3.12.0.3;Name=jgi|Fracy1|220288|fgenesh2_kg.21_%2523_12_%2523_379_1_CCUX_EXTA;score=317
scaffold114|size475150	blastx	match_part	344894	345100	317	+	.	ID=scaffold114|size475150:hsp:44162:3.12.0.3;Parent=scaffold114|size475150:hit:23291:3.12.0.3;Target=jgi|Fracy1|220288|fgenesh2_kg.21_%252523_12_%252523_379_1_CCUX_EXTA 1 69 +;Gap=M207
scaffold114|size475150	blastx	match_part	345103	345288	236	+	.	ID=scaffold114|size475150:hsp:44163:3.12.0.3;Parent=scaffold114|size475150:hit:23291:3.12.0.3;Target=jgi|Fracy1|220288|fgenesh2_kg.21_%252523_12_%252523_379_1_CCUX_EXTA 71 132 +;Gap=M186
scaffold114|size475150	blastx	protein_match	344894	345288	317	+	.	ID=scaffold114|size475150:hit:23292:3.12.0.3;Name=jgi|Fracy1|212317|estExt_Genewise1Plus.C_230534;score=317
scaffold114|size475150	blastx	match_part	344894	345100	317	+	.	ID=scaffold114|size475150:hsp:44164:3.12.0.3;Parent=scaffold114|size475150:hit:23292:3.12.0.3;Target=jgi|Fracy1|212317|estExt_Genewise1Plus.C_230534 1 69 +;Gap=M207
scaffold114|size475150	blastx	match_part	345103	345288	236	+	.	ID=scaffold114|size475150:hsp:44165:3.12.0.3;Parent=scaffold114|size475150:hit:23292:3.12.0.3;Target=jgi|Fracy1|212317|estExt_Genewise1Plus.C_230534 71 132 +;Gap=M186
scaffold114|size475150	blastx	protein_match	344894	345288	321	+	.	ID=scaffold114|size475150:hit:23293:3.12.0.3;Name=jgi|Thaps3|35404|e_gw1.7.488.1;score=321
scaffold114|size475150	blastx	match_part	344894	345100	321	+	.	ID=scaffold114|size475150:hsp:44166:3.12.0.3;Parent=scaffold114|size475150:hit:23293:3.12.0.3;Target=jgi|Thaps3|35404|e_gw1.7.488.1 1 69 +;Gap=M207
scaffold114|size475150	blastx	match_part	345103	345288	231	+	.	ID=scaffold114|size475150:hsp:44167:3.12.0.3;Parent=scaffold114|size475150:hit:23293:3.12.0.3;Target=jgi|Thaps3|35404|e_gw1.7.488.1 71 132 +;Gap=M186
scaffold114|size475150	blastx	protein_match	344894	345288	321	+	.	ID=scaffold114|size475150:hit:23294:3.12.0.3;Name=jgi|Thaoce1|100981|rna15609;score=321
scaffold114|size475150	blastx	match_part	344894	345100	321	+	.	ID=scaffold114|size475150:hsp:44168:3.12.0.3;Parent=scaffold114|size475150:hit:23294:3.12.0.3;Target=jgi|Thaoce1|100981|rna15609 1 69 +;Gap=M207
scaffold114|size475150	blastx	match_part	345103	345288	231	+	.	ID=scaffold114|size475150:hsp:44169:3.12.0.3;Parent=scaffold114|size475150:hit:23294:3.12.0.3;Target=jgi|Thaoce1|100981|rna15609 71 132 +;Gap=M186
scaffold114|size475150	blastx	protein_match	344894	345288	321	+	.	ID=scaffold114|size475150:hit:23295:3.12.0.3;Name=jgi|Fracy1|179229|e_gw1.1.2189.1;score=321
scaffold114|size475150	blastx	match_part	344894	345100	321	+	.	ID=scaffold114|size475150:hsp:44170:3.12.0.3;Parent=scaffold114|size475150:hit:23295:3.12.0.3;Target=jgi|Fracy1|179229|e_gw1.1.2189.1 1 69 +;Gap=M207
scaffold114|size475150	blastx	match_part	345103	345288	231	+	.	ID=scaffold114|size475150:hsp:44171:3.12.0.3;Parent=scaffold114|size475150:hit:23295:3.12.0.3;Target=jgi|Fracy1|179229|e_gw1.1.2189.1 71 132 +;Gap=M186
scaffold114|size475150	blastx	protein_match	344894	345288	321	+	.	ID=scaffold114|size475150:hit:23296:3.12.0.3;Name=jgi|Fracy1|179014|e_gw1.1.2140.1;score=321
scaffold114|size475150	blastx	match_part	344894	345100	321	+	.	ID=scaffold114|size475150:hsp:44172:3.12.0.3;Parent=scaffold114|size475150:hit:23296:3.12.0.3;Target=jgi|Fracy1|179014|e_gw1.1.2140.1 1 69 +;Gap=M207
scaffold114|size475150	blastx	match_part	345103	345288	231	+	.	ID=scaffold114|size475150:hsp:44173:3.12.0.3;Parent=scaffold114|size475150:hit:23296:3.12.0.3;Target=jgi|Fracy1|179014|e_gw1.1.2140.1 71 132 +;Gap=M186
scaffold114|size475150	blastx	protein_match	344894	345288	159	+	.	ID=scaffold114|size475150:hit:23297:3.12.0.3;Name=jgi|Thaoce1|76619|rna25610;score=159
scaffold114|size475150	blastx	match_part	344894	345100	159	+	.	ID=scaffold114|size475150:hsp:44174:3.12.0.3;Parent=scaffold114|size475150:hit:23297:3.12.0.3;Target=jgi|Thaoce1|76619|rna25610 1 66 +;Gap=M207
scaffold114|size475150	blastx	match_part	345103	345288	195	+	.	ID=scaffold114|size475150:hsp:44175:3.12.0.3;Parent=scaffold114|size475150:hit:23297:3.12.0.3;Target=jgi|Thaoce1|76619|rna25610 68 131 +;Gap=M186
scaffold114|size475150	blastx	protein_match	345020	345288	95	+	.	ID=scaffold114|size475150:hit:23298:3.12.0.3;Name=jgi|Fracy1|174718|estExt_Genewise1.C_390001;score=95
scaffold114|size475150	blastx	match_part	345020	345097	95	+	.	ID=scaffold114|size475150:hsp:44176:3.12.0.3;Parent=scaffold114|size475150:hit:23298:3.12.0.3;Target=jgi|Fracy1|174718|estExt_Genewise1.C_390001 2 27 +;Gap=M78
scaffold114|size475150	blastx	match_part	345103	345288	191	+	.	ID=scaffold114|size475150:hsp:44177:3.12.0.3;Parent=scaffold114|size475150:hit:23298:3.12.0.3;Target=jgi|Fracy1|174718|estExt_Genewise1.C_390001 30 92 +;Gap=M186
scaffold114|size475150	blastx	protein_match	345020	345288	95	+	.	ID=scaffold114|size475150:hit:23299:3.12.0.3;Name=jgi|Fracy1|169307|estExt_Genewise1.C_60300;score=95
scaffold114|size475150	blastx	match_part	345020	345097	95	+	.	ID=scaffold114|size475150:hsp:44178:3.12.0.3;Parent=scaffold114|size475150:hit:23299:3.12.0.3;Target=jgi|Fracy1|169307|estExt_Genewise1.C_60300 2 27 +;Gap=M78
scaffold114|size475150	blastx	match_part	345103	345288	191	+	.	ID=scaffold114|size475150:hsp:44179:3.12.0.3;Parent=scaffold114|size475150:hit:23299:3.12.0.3;Target=jgi|Fracy1|169307|estExt_Genewise1.C_60300 30 92 +;Gap=M186
scaffold114|size475150	blastx	protein_match	344894	345288	321	+	.	ID=scaffold114|size475150:hit:23300:3.12.0.3;Name=jgi|Phatr2|50695|estExt_fgenesh1_pm.C_chr_10060;score=321
scaffold114|size475150	blastx	match_part	344894	345100	321	+	.	ID=scaffold114|size475150:hsp:44180:3.12.0.3;Parent=scaffold114|size475150:hit:23300:3.12.0.3;Target=jgi|Phatr2|50695|estExt_fgenesh1_pm.C_chr_10060 1 69 +;Gap=M207
scaffold114|size475150	blastx	match_part	345103	345288	231	+	.	ID=scaffold114|size475150:hsp:44181:3.12.0.3;Parent=scaffold114|size475150:hit:23300:3.12.0.3;Target=jgi|Phatr2|50695|estExt_fgenesh1_pm.C_chr_10060 71 132 +;Gap=M186
scaffold114|size475150	blastx	protein_match	344894	345288	321	+	.	ID=scaffold114|size475150:hit:23301:3.12.0.3;Name=jgi|Fracy1|203578|e_gw1.93.88.1;score=321
scaffold114|size475150	blastx	match_part	344894	345100	321	+	.	ID=scaffold114|size475150:hsp:44182:3.12.0.3;Parent=scaffold114|size475150:hit:23301:3.12.0.3;Target=jgi|Fracy1|203578|e_gw1.93.88.1 1 69 +;Gap=M207
scaffold114|size475150	blastx	match_part	345103	345288	231	+	.	ID=scaffold114|size475150:hsp:44183:3.12.0.3;Parent=scaffold114|size475150:hit:23301:3.12.0.3;Target=jgi|Fracy1|203578|e_gw1.93.88.1 71 132 +;Gap=M186
scaffold114|size475150	blastx	protein_match	345106	345288	216	+	.	ID=scaffold114|size475150:hit:23302:3.12.0.3;Name=jgi|Thaoce1|76530|rna8344;score=216
scaffold114|size475150	blastx	match_part	345106	345288	216	+	.	ID=scaffold114|size475150:hsp:44184:3.12.0.3;Parent=scaffold114|size475150:hit:23302:3.12.0.3;Target=jgi|Thaoce1|76530|rna8344 60 120 +;Gap=M183
scaffold114|size475150	blastx	protein_match	344894	345288	321	+	.	ID=scaffold114|size475150:hit:23303:3.12.0.3;Name=jgi|Thaps3|37432|e_gw1.14.268.1;score=321
scaffold114|size475150	blastx	match_part	344894	345100	321	+	.	ID=scaffold114|size475150:hsp:44185:3.12.0.3;Parent=scaffold114|size475150:hit:23303:3.12.0.3;Target=jgi|Thaps3|37432|e_gw1.14.268.1 1 69 +;Gap=M207
scaffold114|size475150	blastx	match_part	345103	345288	231	+	.	ID=scaffold114|size475150:hsp:44186:3.12.0.3;Parent=scaffold114|size475150:hit:23303:3.12.0.3;Target=jgi|Thaps3|37432|e_gw1.14.268.1 71 132 +;Gap=M186
scaffold114|size475150	blastx	protein_match	344894	345288	321	+	.	ID=scaffold114|size475150:hit:23304:3.12.0.3;Name=jgi|Fracy1|179014|e_gw1.1.2140.1;score=321
scaffold114|size475150	blastx	match_part	344894	345100	321	+	.	ID=scaffold114|size475150:hsp:44187:3.12.0.3;Parent=scaffold114|size475150:hit:23304:3.12.0.3;Target=jgi|Fracy1|179014|e_gw1.1.2140.1 1 69 +;Gap=M207
scaffold114|size475150	blastx	match_part	345103	345288	231	+	.	ID=scaffold114|size475150:hsp:44188:3.12.0.3;Parent=scaffold114|size475150:hit:23304:3.12.0.3;Target=jgi|Fracy1|179014|e_gw1.1.2140.1 71 132 +;Gap=M186
scaffold114|size475150	blastx	protein_match	344894	345288	321	+	.	ID=scaffold114|size475150:hit:23305:3.12.0.3;Name=jgi|Fracy1|179229|e_gw1.1.2189.1;score=321
scaffold114|size475150	blastx	match_part	344894	345100	321	+	.	ID=scaffold114|size475150:hsp:44189:3.12.0.3;Parent=scaffold114|size475150:hit:23305:3.12.0.3;Target=jgi|Fracy1|179229|e_gw1.1.2189.1 1 69 +;Gap=M207
scaffold114|size475150	blastx	match_part	345103	345288	231	+	.	ID=scaffold114|size475150:hsp:44190:3.12.0.3;Parent=scaffold114|size475150:hit:23305:3.12.0.3;Target=jgi|Fracy1|179229|e_gw1.1.2189.1 71 132 +;Gap=M186
scaffold114|size475150	blastx	protein_match	344894	345288	321	+	.	ID=scaffold114|size475150:hit:23306:3.12.0.3;Name=jgi|Fracy1|191802|e_gw1.13.282.1;score=321
scaffold114|size475150	blastx	match_part	344894	345100	321	+	.	ID=scaffold114|size475150:hsp:44191:3.12.0.3;Parent=scaffold114|size475150:hit:23306:3.12.0.3;Target=jgi|Fracy1|191802|e_gw1.13.282.1 1 69 +;Gap=M207
scaffold114|size475150	blastx	match_part	345103	345288	231	+	.	ID=scaffold114|size475150:hsp:44192:3.12.0.3;Parent=scaffold114|size475150:hit:23306:3.12.0.3;Target=jgi|Fracy1|191802|e_gw1.13.282.1 71 132 +;Gap=M186
scaffold114|size475150	blastx	protein_match	344999	345288	151	+	.	ID=scaffold114|size475150:hit:23307:3.12.0.3;Name=jgi|Thaoce1|76561|rna20632;score=151
scaffold114|size475150	blastx	match_part	344999	345100	151	+	.	ID=scaffold114|size475150:hsp:44193:3.12.0.3;Parent=scaffold114|size475150:hit:23307:3.12.0.3;Target=jgi|Thaoce1|76561|rna20632 48 81 +;Gap=M102
scaffold114|size475150	blastx	match_part	345103	345288	207	+	.	ID=scaffold114|size475150:hsp:44194:3.12.0.3;Parent=scaffold114|size475150:hit:23307:3.12.0.3;Target=jgi|Thaoce1|76561|rna20632 83 144 +;Gap=M186
scaffold114|size475150	blastx	protein_match	344894	345288	321	+	.	ID=scaffold114|size475150:hit:23308:3.12.0.3;Name=jgi|Fracy1|203603|e_gw1.93.48.1;score=321
scaffold114|size475150	blastx	match_part	344894	345100	321	+	.	ID=scaffold114|size475150:hsp:44195:3.12.0.3;Parent=scaffold114|size475150:hit:23308:3.12.0.3;Target=jgi|Fracy1|203603|e_gw1.93.48.1 1 69 +;Gap=M207
scaffold114|size475150	blastx	match_part	345103	345288	231	+	.	ID=scaffold114|size475150:hsp:44196:3.12.0.3;Parent=scaffold114|size475150:hit:23308:3.12.0.3;Target=jgi|Fracy1|203603|e_gw1.93.48.1 71 132 +;Gap=M186
scaffold114|size475150	blastx	protein_match	344894	345288	312	+	.	ID=scaffold114|size475150:hit:23309:3.12.0.3;Name=jgi|Phatr2|21239|estExt_gwp_gw1.C_chr_120035;score=312
scaffold114|size475150	blastx	match_part	344894	345100	312	+	.	ID=scaffold114|size475150:hsp:44197:3.12.0.3;Parent=scaffold114|size475150:hit:23309:3.12.0.3;Target=jgi|Phatr2|21239|estExt_gwp_gw1.C_chr_120035 1 69 +;Gap=M207
scaffold114|size475150	blastx	match_part	345103	345288	239	+	.	ID=scaffold114|size475150:hsp:44198:3.12.0.3;Parent=scaffold114|size475150:hit:23309:3.12.0.3;Target=jgi|Phatr2|21239|estExt_gwp_gw1.C_chr_120035 71 132 +;Gap=M186
scaffold114|size475150	blastx	protein_match	344894	345288	263	+	.	ID=scaffold114|size475150:hit:23310:3.12.0.3;Name=jgi|Thaoce1|84232|rna29988;score=263
scaffold114|size475150	blastx	match_part	344894	345100	263	+	.	ID=scaffold114|size475150:hsp:44199:3.12.0.3;Parent=scaffold114|size475150:hit:23310:3.12.0.3;Target=jgi|Thaoce1|84232|rna29988 1 105 +;Gap=M207
scaffold114|size475150	blastx	match_part	345103	345288	237	+	.	ID=scaffold114|size475150:hsp:44200:3.12.0.3;Parent=scaffold114|size475150:hit:23310:3.12.0.3;Target=jgi|Thaoce1|84232|rna29988 107 168 +;Gap=M186
scaffold114|size475150	blastx	protein_match	356737	357205	271	+	.	ID=scaffold114|size475150:hit:23311:3.12.0.3;Name=jgi|Thaoce1|74193|rna7899;score=271
scaffold114|size475150	blastx	match_part	356737	357006	271	+	.	ID=scaffold114|size475150:hsp:44201:3.12.0.3;Parent=scaffold114|size475150:hit:23311:3.12.0.3;Target=jgi|Thaoce1|74193|rna7899 1 90 +;Gap=M270
scaffold114|size475150	blastx	match_part	356990	357205	69	+	.	ID=scaffold114|size475150:hsp:44202:3.12.0.3;Parent=scaffold114|size475150:hit:23311:3.12.0.3;Target=jgi|Thaoce1|74193|rna7899 85 156 +;Gap=M216
scaffold114|size475150	blastx	protein_match	354702	355508	500	+	.	ID=scaffold114|size475150:hit:23312:3.12.0.3;Name=jgi|Phatr2|31533|fgenesh1_pg.C_chr_1000134;score=500
scaffold114|size475150	blastx	match_part	354702	355508	500	+	.	ID=scaffold114|size475150:hsp:44203:3.12.0.3;Parent=scaffold114|size475150:hit:23312:3.12.0.3;Target=jgi|Phatr2|31533|fgenesh1_pg.C_chr_1000134 168 445 +;Gap=M807
scaffold114|size475150	blastx	protein_match	356662	357063	305	+	.	ID=scaffold114|size475150:hit:23313:3.12.0.3;Name=jgi|Thaoce1|91494|rna15024;score=305
scaffold114|size475150	blastx	match_part	356662	357063	305	+	.	ID=scaffold114|size475150:hsp:44204:3.12.0.3;Parent=scaffold114|size475150:hit:23313:3.12.0.3;Target=jgi|Thaoce1|91494|rna15024 1 134 +;Gap=M402
scaffold114|size475150	blastx	protein_match	357037	357216	162	+	.	ID=scaffold114|size475150:hit:23314:3.12.0.3;Name=jgi|Thaoce1|77625|rna18793;score=162
scaffold114|size475150	blastx	match_part	357037	357216	162	+	.	ID=scaffold114|size475150:hsp:44205:3.12.0.3;Parent=scaffold114|size475150:hit:23314:3.12.0.3;Target=jgi|Thaoce1|77625|rna18793 8 67 +;Gap=M180
scaffold114|size475150	blastx	protein_match	356515	356652	137	+	.	ID=scaffold114|size475150:hit:23315:3.12.0.3;Name=jgi|Thaoce1|83515|rna23431;score=137
scaffold114|size475150	blastx	match_part	356515	356652	137	+	.	ID=scaffold114|size475150:hsp:44206:3.12.0.3;Parent=scaffold114|size475150:hit:23315:3.12.0.3;Target=jgi|Thaoce1|83515|rna23431 13 58 +;Gap=M138
scaffold114|size475150	blastx	protein_match	355934	357234	315	+	.	ID=scaffold114|size475150:hit:23316:3.12.0.3;Name=jgi|Thaoce1|79866|rna9285;score=315
scaffold114|size475150	blastx	match_part	355934	356464	315	+	.	ID=scaffold114|size475150:hsp:44207:3.12.0.3;Parent=scaffold114|size475150:hit:23316:3.12.0.3;Target=jgi|Thaoce1|79866|rna9285 124 301 +;Gap=M531
scaffold114|size475150	blastx	match_part	356437	357234	709	+	.	ID=scaffold114|size475150:hsp:44208:3.12.0.3;Parent=scaffold114|size475150:hit:23316:3.12.0.3;Target=jgi|Thaoce1|79866|rna9285 389 656 +;Gap=M798
scaffold114|size475150	blastx	protein_match	356494	357216	605	+	.	ID=scaffold114|size475150:hit:23317:3.12.0.3;Name=jgi|Thaoce1|94946|rna12941;score=605
scaffold114|size475150	blastx	match_part	356494	357216	605	+	.	ID=scaffold114|size475150:hsp:44209:3.12.0.3;Parent=scaffold114|size475150:hit:23317:3.12.0.3;Target=jgi|Thaoce1|94946|rna12941 48 288 +;Gap=M723
scaffold114|size475150	blastx	protein_match	356623	357216	475	+	.	ID=scaffold114|size475150:hit:23318:3.12.0.3;Name=jgi|Thaoce1|73676|rna26756;score=475
scaffold114|size475150	blastx	match_part	356623	357216	475	+	.	ID=scaffold114|size475150:hsp:44210:3.12.0.3;Parent=scaffold114|size475150:hit:23318:3.12.0.3;Target=jgi|Thaoce1|73676|rna26756 172 374 +;Gap=M594
scaffold114|size475150	blastx	protein_match	356926	357213	231	+	.	ID=scaffold114|size475150:hit:23319:3.12.0.3;Name=jgi|Fracy1|247541|fgenesh2_pg.20_%2523_332;score=231
scaffold114|size475150	blastx	match_part	356926	357213	231	+	.	ID=scaffold114|size475150:hsp:44211:3.12.0.3;Parent=scaffold114|size475150:hit:23319:3.12.0.3;Target=jgi|Fracy1|247541|fgenesh2_pg.20_%252523_332 1 97 +;Gap=M288
scaffold114|size475150	blastx	protein_match	356896	357090	173	+	.	ID=scaffold114|size475150:hit:23320:3.12.0.3;Name=jgi|Thaoce1|100348|rna3930;score=173
scaffold114|size475150	blastx	match_part	356896	357090	173	+	.	ID=scaffold114|size475150:hsp:44212:3.12.0.3;Parent=scaffold114|size475150:hit:23320:3.12.0.3;Target=jgi|Thaoce1|100348|rna3930 6 70 +;Gap=M195
scaffold114|size475150	blastx	protein_match	356479	357051	401	+	.	ID=scaffold114|size475150:hit:23321:3.12.0.3;Name=jgi|Fracy1|233801|fgenesh2_pg.1_%2523_1999;score=401
scaffold114|size475150	blastx	match_part	356479	357051	401	+	.	ID=scaffold114|size475150:hsp:44213:3.12.0.3;Parent=scaffold114|size475150:hit:23321:3.12.0.3;Target=jgi|Fracy1|233801|fgenesh2_pg.1_%252523_1999 33 223 +;Gap=M573
scaffold114|size475150	blastx	protein_match	356479	357051	401	+	.	ID=scaffold114|size475150:hit:23322:3.12.0.3;Name=jgi|Fracy1|233801|fgenesh2_pg.1_%2523_1999;score=401
scaffold114|size475150	blastx	match_part	356479	357051	401	+	.	ID=scaffold114|size475150:hsp:44214:3.12.0.3;Parent=scaffold114|size475150:hit:23322:3.12.0.3;Target=jgi|Fracy1|233801|fgenesh2_pg.1_%252523_1999 33 223 +;Gap=M573
scaffold114|size475150	blastx	protein_match	356791	357216	358	+	.	ID=scaffold114|size475150:hit:23323:3.12.0.3;Name=jgi|Thaoce1|86857|rna27263;score=358
scaffold114|size475150	blastx	match_part	356791	357216	358	+	.	ID=scaffold114|size475150:hsp:44215:3.12.0.3;Parent=scaffold114|size475150:hit:23323:3.12.0.3;Target=jgi|Thaoce1|86857|rna27263 5 135 +;Gap=M426
scaffold114|size475150	blastx	protein_match	356926	357213	231	+	.	ID=scaffold114|size475150:hit:23324:3.12.0.3;Name=jgi|Fracy1|247541|fgenesh2_pg.20_%2523_332;score=231
scaffold114|size475150	blastx	match_part	356926	357213	231	+	.	ID=scaffold114|size475150:hsp:44216:3.12.0.3;Parent=scaffold114|size475150:hit:23324:3.12.0.3;Target=jgi|Fracy1|247541|fgenesh2_pg.20_%252523_332 1 97 +;Gap=M288
scaffold114|size475150	blastx	protein_match	354402	357216	772	+	.	ID=scaffold114|size475150:hit:23325:3.12.0.3;Name=jgi|Thaoce1|99069|rna12006;score=772
scaffold114|size475150	blastx	match_part	354402	356000	772	+	.	ID=scaffold114|size475150:hsp:44217:3.12.0.3;Parent=scaffold114|size475150:hit:23325:3.12.0.3;Target=jgi|Thaoce1|99069|rna12006 833 1410 +;Gap=M1599
scaffold114|size475150	blastx	match_part	355985	356464	463	+	.	ID=scaffold114|size475150:hsp:44218:3.12.0.3;Parent=scaffold114|size475150:hit:23325:3.12.0.3;Target=jgi|Thaoce1|99069|rna12006 1406 1569 +;Gap=M480
scaffold114|size475150	blastx	match_part	356479	357216	658	+	.	ID=scaffold114|size475150:hsp:44219:3.12.0.3;Parent=scaffold114|size475150:hit:23325:3.12.0.3;Target=jgi|Thaoce1|99069|rna12006 1673 1917 +;Gap=M738
scaffold114|size475150	blastx	protein_match	355952	357003	448	+	.	ID=scaffold114|size475150:hit:23326:3.12.0.3;Name=jgi|Thaoce1|69679|rna27387;score=448
scaffold114|size475150	blastx	match_part	355952	356464	448	+	.	ID=scaffold114|size475150:hsp:44220:3.12.0.3;Parent=scaffold114|size475150:hit:23326:3.12.0.3;Target=jgi|Thaoce1|69679|rna27387 32 216 +;Gap=M513
scaffold114|size475150	blastx	match_part	356479	357003	460	+	.	ID=scaffold114|size475150:hsp:44221:3.12.0.3;Parent=scaffold114|size475150:hit:23326:3.12.0.3;Target=jgi|Thaoce1|69679|rna27387 322 496 +;Gap=M525
scaffold114|size475150	blastx	protein_match	356737	357018	264	+	.	ID=scaffold114|size475150:hit:23327:3.12.0.3;Name=jgi|Thaoce1|94109|rna7532;score=264
scaffold114|size475150	blastx	match_part	356737	357018	264	+	.	ID=scaffold114|size475150:hsp:44222:3.12.0.3;Parent=scaffold114|size475150:hit:23327:3.12.0.3;Target=jgi|Thaoce1|94109|rna7532 1 104 +;Gap=M282
scaffold114|size475150	blastx	protein_match	356926	357213	231	+	.	ID=scaffold114|size475150:hit:23328:3.12.0.3;Name=jgi|Fracy1|247541|fgenesh2_pg.20_%2523_332;score=231
scaffold114|size475150	blastx	match_part	356926	357213	231	+	.	ID=scaffold114|size475150:hsp:44223:3.12.0.3;Parent=scaffold114|size475150:hit:23328:3.12.0.3;Target=jgi|Fracy1|247541|fgenesh2_pg.20_%252523_332 1 97 +;Gap=M288
scaffold114|size475150	blastx	protein_match	356180	356464	294	+	.	ID=scaffold114|size475150:hit:23329:3.12.0.3;Name=jgi|Thaoce1|78350|rna28436;score=294
scaffold114|size475150	blastx	match_part	356180	356464	294	+	.	ID=scaffold114|size475150:hsp:44224:3.12.0.3;Parent=scaffold114|size475150:hit:23329:3.12.0.3;Target=jgi|Thaoce1|78350|rna28436 5 100 +;Gap=M285
scaffold114|size475150	blastx	protein_match	356962	357216	252	+	.	ID=scaffold114|size475150:hit:23330:3.12.0.3;Name=jgi|Thaoce1|80730|rna14441;score=252
scaffold114|size475150	blastx	match_part	356962	357216	252	+	.	ID=scaffold114|size475150:hsp:44225:3.12.0.3;Parent=scaffold114|size475150:hit:23330:3.12.0.3;Target=jgi|Thaoce1|80730|rna14441 18 102 +;Gap=M255
scaffold114|size475150	blastx	protein_match	354384	357216	737	+	.	ID=scaffold114|size475150:hit:23331:3.12.0.3;Name=jgi|Thaoce1|69461|rna4441;score=737
scaffold114|size475150	blastx	match_part	354384	355757	737	+	.	ID=scaffold114|size475150:hsp:44226:3.12.0.3;Parent=scaffold114|size475150:hit:23331:3.12.0.3;Target=jgi|Thaoce1|69461|rna4441 467 931 +;Gap=M1374
scaffold114|size475150	blastx	match_part	355985	356464	468	+	.	ID=scaffold114|size475150:hsp:44227:3.12.0.3;Parent=scaffold114|size475150:hit:23331:3.12.0.3;Target=jgi|Thaoce1|69461|rna4441 1084 1247 +;Gap=M480
scaffold114|size475150	blastx	match_part	356479	357216	607	+	.	ID=scaffold114|size475150:hsp:44228:3.12.0.3;Parent=scaffold114|size475150:hit:23331:3.12.0.3;Target=jgi|Thaoce1|69461|rna4441 1351 1595 +;Gap=M738
scaffold114|size475150	blastx	protein_match	354405	357216	671	+	.	ID=scaffold114|size475150:hit:23332:3.12.0.3;Name=jgi|Thaoce1|84411|rna24349;score=671
scaffold114|size475150	blastx	match_part	354405	355460	671	+	.	ID=scaffold114|size475150:hsp:44229:3.12.0.3;Parent=scaffold114|size475150:hit:23332:3.12.0.3;Target=jgi|Thaoce1|84411|rna24349 314 673 +;Gap=M1056
scaffold114|size475150	blastx	match_part	355770	355985	90	+	.	ID=scaffold114|size475150:hsp:44230:3.12.0.3;Parent=scaffold114|size475150:hit:23332:3.12.0.3;Target=jgi|Thaoce1|84411|rna24349 856 929 +;Gap=M216
scaffold114|size475150	blastx	match_part	355988	356461	386	+	.	ID=scaffold114|size475150:hsp:44231:3.12.0.3;Parent=scaffold114|size475150:hit:23332:3.12.0.3;Target=jgi|Thaoce1|84411|rna24349 932 1094 +;Gap=M474
scaffold114|size475150	blastx	match_part	356440	357216	680	+	.	ID=scaffold114|size475150:hsp:44232:3.12.0.3;Parent=scaffold114|size475150:hit:23332:3.12.0.3;Target=jgi|Thaoce1|84411|rna24349 1184 1444 +;Gap=M777
scaffold114|size475150	blastx	protein_match	356294	357216	170	+	.	ID=scaffold114|size475150:hit:23333:3.12.0.3;Name=jgi|Thaoce1|85351|rna15333;score=170
scaffold114|size475150	blastx	match_part	356294	356464	170	+	.	ID=scaffold114|size475150:hsp:44233:3.12.0.3;Parent=scaffold114|size475150:hit:23333:3.12.0.3;Target=jgi|Thaoce1|85351|rna15333 1 57 +;Gap=M171
scaffold114|size475150	blastx	match_part	356479	357216	637	+	.	ID=scaffold114|size475150:hsp:44234:3.12.0.3;Parent=scaffold114|size475150:hit:23333:3.12.0.3;Target=jgi|Thaoce1|85351|rna15333 162 407 +;Gap=M738
scaffold114|size475150	blastx	protein_match	356479	357051	401	+	.	ID=scaffold114|size475150:hit:23334:3.12.0.3;Name=jgi|Fracy1|233801|fgenesh2_pg.1_%2523_1999;score=401
scaffold114|size475150	blastx	match_part	356479	357051	401	+	.	ID=scaffold114|size475150:hsp:44235:3.12.0.3;Parent=scaffold114|size475150:hit:23334:3.12.0.3;Target=jgi|Fracy1|233801|fgenesh2_pg.1_%252523_1999 33 223 +;Gap=M573
scaffold114|size475150	blastx	protein_match	357016	357216	204	+	.	ID=scaffold114|size475150:hit:23335:3.12.0.3;Name=jgi|Thaoce1|83591|rna4947;score=204
scaffold114|size475150	blastx	match_part	357016	357216	204	+	.	ID=scaffold114|size475150:hsp:44236:3.12.0.3;Parent=scaffold114|size475150:hit:23335:3.12.0.3;Target=jgi|Thaoce1|83591|rna4947 2 68 +;Gap=M201
scaffold114|size475150	blastx	protein_match	354366	357216	692	+	.	ID=scaffold114|size475150:hit:23336:3.12.0.3;Name=jgi|Thaoce1|82312|rna5511;score=692
scaffold114|size475150	blastx	match_part	354366	356003	692	+	.	ID=scaffold114|size475150:hsp:44237:3.12.0.3;Parent=scaffold114|size475150:hit:23336:3.12.0.3;Target=jgi|Thaoce1|82312|rna5511 657 1262 +;Gap=M1638
scaffold114|size475150	blastx	match_part	355952	356464	453	+	.	ID=scaffold114|size475150:hsp:44238:3.12.0.3;Parent=scaffold114|size475150:hit:23336:3.12.0.3;Target=jgi|Thaoce1|82312|rna5511 1237 1421 +;Gap=M513
scaffold114|size475150	blastx	match_part	356479	357216	690	+	.	ID=scaffold114|size475150:hsp:44239:3.12.0.3;Parent=scaffold114|size475150:hit:23336:3.12.0.3;Target=jgi|Thaoce1|82312|rna5511 1527 1772 +;Gap=M738
scaffold114|size475150	blastx	protein_match	356479	357279	529	+	.	ID=scaffold114|size475150:hit:23337:3.12.0.3;Name=jgi|Thaoce1|103294|rna26631;score=529
scaffold114|size475150	blastx	match_part	356479	357279	529	+	.	ID=scaffold114|size475150:hsp:44240:3.12.0.3;Parent=scaffold114|size475150:hit:23337:3.12.0.3;Target=jgi|Thaoce1|103294|rna26631 31 292 +;Gap=M801
scaffold114|size475150	blastx	protein_match	356737	356988	256	+	.	ID=scaffold114|size475150:hit:23338:3.12.0.3;Name=jgi|Thaoce1|77882|rna23268;score=256
scaffold114|size475150	blastx	match_part	356737	356988	256	+	.	ID=scaffold114|size475150:hsp:44241:3.12.0.3;Parent=scaffold114|size475150:hit:23338:3.12.0.3;Target=jgi|Thaoce1|77882|rna23268 1 84 +;Gap=M252
scaffold114|size475150	blastx	protein_match	356003	356386	255	+	.	ID=scaffold114|size475150:hit:23339:3.12.0.3;Name=jgi|Thaoce1|81732|rna24766;score=255
scaffold114|size475150	blastx	match_part	356003	356386	255	+	.	ID=scaffold114|size475150:hsp:44242:3.12.0.3;Parent=scaffold114|size475150:hit:23339:3.12.0.3;Target=jgi|Thaoce1|81732|rna24766 32 163 +;Gap=M384
scaffold114|size475150	blastx	protein_match	356971	357177	227	+	.	ID=scaffold114|size475150:hit:23340:3.12.0.3;Name=jgi|Thaoce1|73762|rna25162;score=227
scaffold114|size475150	blastx	match_part	356971	357177	227	+	.	ID=scaffold114|size475150:hsp:44243:3.12.0.3;Parent=scaffold114|size475150:hit:23340:3.12.0.3;Target=jgi|Thaoce1|73762|rna25162 1 69 +;Gap=M207
scaffold114|size475150	blastx	protein_match	356860	357093	219	+	.	ID=scaffold114|size475150:hit:23341:3.12.0.3;Name=jgi|Thaoce1|79852|rna18616;score=219
scaffold114|size475150	blastx	match_part	356860	357093	219	+	.	ID=scaffold114|size475150:hsp:44244:3.12.0.3;Parent=scaffold114|size475150:hit:23341:3.12.0.3;Target=jgi|Thaoce1|79852|rna18616 43 120 +;Gap=M234
scaffold114|size475150	blastx	protein_match	357942	358552	395	+	.	ID=scaffold114|size475150:hit:23342:3.12.0.3;Name=jgi|Thaps3|7723|fgenesh1_pg.C_chr_8000384;score=395
scaffold114|size475150	blastx	match_part	357942	358421	395	+	.	ID=scaffold114|size475150:hsp:44245:3.12.0.3;Parent=scaffold114|size475150:hit:23342:3.12.0.3;Target=jgi|Thaps3|7723|fgenesh1_pg.C_chr_8000384 119 258 +;Gap=M480
scaffold114|size475150	blastx	match_part	358340	358552	204	+	.	ID=scaffold114|size475150:hsp:44246:3.12.0.3;Parent=scaffold114|size475150:hit:23342:3.12.0.3;Target=jgi|Thaps3|7723|fgenesh1_pg.C_chr_8000384 230 303 +;Gap=M213
scaffold114|size475150	blastx	protein_match	357942	358549	419	+	.	ID=scaffold114|size475150:hit:23343:3.12.0.3;Name=jgi|Thaoce1|98901|rna1867;score=419
scaffold114|size475150	blastx	match_part	357942	358382	419	+	.	ID=scaffold114|size475150:hsp:44247:3.12.0.3;Parent=scaffold114|size475150:hit:23343:3.12.0.3;Target=jgi|Thaoce1|98901|rna1867 126 274 +;Gap=M441
scaffold114|size475150	blastx	match_part	358385	358549	143	+	.	ID=scaffold114|size475150:hsp:44248:3.12.0.3;Parent=scaffold114|size475150:hit:23343:3.12.0.3;Target=jgi|Thaoce1|98901|rna1867 291 350 +;Gap=M165
scaffold114|size475150	blastx	protein_match	362339	363749	128	+	.	ID=scaffold114|size475150:hit:23344:3.12.0.3;Name=jgi|Thaoce1|102712|rna34460;score=128
scaffold114|size475150	blastx	match_part	362339	362497	128	+	.	ID=scaffold114|size475150:hsp:44249:3.12.0.3;Parent=scaffold114|size475150:hit:23344:3.12.0.3;Target=jgi|Thaoce1|102712|rna34460 70 124 +;Gap=M159
scaffold114|size475150	blastx	match_part	362553	363749	760	+	.	ID=scaffold114|size475150:hsp:44250:3.12.0.3;Parent=scaffold114|size475150:hit:23344:3.12.0.3;Target=jgi|Thaoce1|102712|rna34460 119 460 +;Gap=M1197
scaffold114|size475150	blastx	protein_match	362568	363266	728	+	.	ID=scaffold114|size475150:hit:23345:3.12.0.3;Name=jgi|Thaps3|262707|thaps1_ua_kg.chr_6000031;score=728
scaffold114|size475150	blastx	match_part	362568	363266	728	+	.	ID=scaffold114|size475150:hsp:44251:3.12.0.3;Parent=scaffold114|size475150:hit:23345:3.12.0.3;Target=jgi|Thaps3|262707|thaps1_ua_kg.chr_6000031 1 203 +;Gap=M699
scaffold114|size475150	blastx	protein_match	364075	364374	243	-	.	ID=scaffold114|size475150:hit:23346:3.12.0.3;Name=jgi|Fracy1|164744|gw1.23.541.1;score=243
scaffold114|size475150	blastx	match_part	364075	364374	243	-	.	ID=scaffold114|size475150:hsp:44252:3.12.0.3;Parent=scaffold114|size475150:hit:23346:3.12.0.3;Target=jgi|Fracy1|164744|gw1.23.541.1 1 102 +;Gap=M300
scaffold114|size475150	blastx	protein_match	364051	364374	417	-	.	ID=scaffold114|size475150:hit:23347:3.12.0.3;Name=jgi|Thaps3|5938|fgenesh1_pg.C_chr_6000093;score=417
scaffold114|size475150	blastx	match_part	364051	364374	417	-	.	ID=scaffold114|size475150:hsp:44253:3.12.0.3;Parent=scaffold114|size475150:hit:23347:3.12.0.3;Target=jgi|Thaps3|5938|fgenesh1_pg.C_chr_6000093 1 108 +;Gap=M324
scaffold114|size475150	blastx	protein_match	364078	364374	242	-	.	ID=scaffold114|size475150:hit:23348:3.12.0.3;Name=jgi|Phatr2|34391|fgenesh1_pg.C_chr_5000191;score=242
scaffold114|size475150	blastx	match_part	364078	364374	242	-	.	ID=scaffold114|size475150:hsp:44254:3.12.0.3;Parent=scaffold114|size475150:hit:23348:3.12.0.3;Target=jgi|Phatr2|34391|fgenesh1_pg.C_chr_5000191 1 99 +;Gap=M297
scaffold114|size475150	blastx	protein_match	364075	364374	243	-	.	ID=scaffold114|size475150:hit:23349:3.12.0.3;Name=jgi|Fracy1|164744|gw1.23.541.1;score=243
scaffold114|size475150	blastx	match_part	364075	364374	243	-	.	ID=scaffold114|size475150:hsp:44255:3.12.0.3;Parent=scaffold114|size475150:hit:23349:3.12.0.3;Target=jgi|Fracy1|164744|gw1.23.541.1 1 102 +;Gap=M300
scaffold114|size475150	blastx	protein_match	364075	364374	243	-	.	ID=scaffold114|size475150:hit:23350:3.12.0.3;Name=jgi|Fracy1|164744|gw1.23.541.1;score=243
scaffold114|size475150	blastx	match_part	364075	364374	243	-	.	ID=scaffold114|size475150:hsp:44256:3.12.0.3;Parent=scaffold114|size475150:hit:23350:3.12.0.3;Target=jgi|Fracy1|164744|gw1.23.541.1 1 102 +;Gap=M300
scaffold114|size475150	blastx	protein_match	364093	364374	368	-	.	ID=scaffold114|size475150:hit:23351:3.12.0.3;Name=jgi|Thaoce1|97561|rna19567;score=368
scaffold114|size475150	blastx	match_part	364093	364374	368	-	.	ID=scaffold114|size475150:hsp:44257:3.12.0.3;Parent=scaffold114|size475150:hit:23351:3.12.0.3;Target=jgi|Thaoce1|97561|rna19567 1 94 +;Gap=M282
scaffold114|size475150	blastx	protein_match	366550	367173	376	+	.	ID=scaffold114|size475150:hit:23352:3.12.0.3;Name=jgi|Thaoce1|72693|rna16497;score=376
scaffold114|size475150	blastx	match_part	366550	367173	376	+	.	ID=scaffold114|size475150:hsp:44258:3.12.0.3;Parent=scaffold114|size475150:hit:23352:3.12.0.3;Target=jgi|Thaoce1|72693|rna16497 1 212 +;Gap=M624
scaffold114|size475150	blastx	protein_match	365419	367170	1414	+	.	ID=scaffold114|size475150:hit:23353:3.12.0.3;Name=jgi|Thaps3|22978|estExt_fgenesh1_pg.C_chr_60096;score=1414
scaffold114|size475150	blastx	match_part	365419	367170	1414	+	.	ID=scaffold114|size475150:hsp:44259:3.12.0.3;Parent=scaffold114|size475150:hit:23353:3.12.0.3;Target=jgi|Thaps3|22978|estExt_fgenesh1_pg.C_chr_60096 5 589 +;Gap=M1752
scaffold114|size475150	blastx	protein_match	387754	388401	474	+	.	ID=scaffold114|size475150:hit:23354:3.12.0.3;Name=jgi|Thaps3|5943|fgenesh1_pg.C_chr_6000098;score=474
scaffold114|size475150	blastx	match_part	387754	388401	474	+	.	ID=scaffold114|size475150:hsp:44260:3.12.0.3;Parent=scaffold114|size475150:hit:23354:3.12.0.3;Target=jgi|Thaps3|5943|fgenesh1_pg.C_chr_6000098 1 227 +;Gap=M648
scaffold114|size475150	blastx	protein_match	396515	397853	875	-	.	ID=scaffold114|size475150:hit:23355:3.12.0.3;Name=jgi|Thaps3|22979|estExt_fgenesh1_pg.C_chr_60101;score=875
scaffold114|size475150	blastx	match_part	397401	397853	414	-	.	ID=scaffold114|size475150:hsp:44261:3.12.0.3;Parent=scaffold114|size475150:hit:23355:3.12.0.3;Target=jgi|Thaps3|22979|estExt_fgenesh1_pg.C_chr_60101 3 148 +;Gap=M453
scaffold114|size475150	blastx	match_part	396515	397333	875	-	.	ID=scaffold114|size475150:hsp:44262:3.12.0.3;Parent=scaffold114|size475150:hit:23355:3.12.0.3;Target=jgi|Thaps3|22979|estExt_fgenesh1_pg.C_chr_60101 139 429 +;Gap=M819
scaffold114|size475150	blastx	protein_match	396533	397814	664	-	.	ID=scaffold114|size475150:hit:23356:3.12.0.3;Name=jgi|Thaoce1|101631|rna8594;score=664
scaffold114|size475150	blastx	match_part	397401	397814	243	-	.	ID=scaffold114|size475150:hsp:44263:3.12.0.3;Parent=scaffold114|size475150:hit:23356:3.12.0.3;Target=jgi|Thaoce1|101631|rna8594 24 168 +;Gap=M414
scaffold114|size475150	blastx	match_part	396533	397333	664	-	.	ID=scaffold114|size475150:hsp:44264:3.12.0.3;Parent=scaffold114|size475150:hit:23356:3.12.0.3;Target=jgi|Thaoce1|101631|rna8594 159 417 +;Gap=M801
scaffold114|size475150	blastx	protein_match	423811	425268	1567	+	.	ID=scaffold114|size475150:hit:23357:3.12.0.3;Name=jgi|Fracy1|226181|fgenesh2_pm.7_%2523_240;score=1567
scaffold114|size475150	blastx	match_part	423811	425268	1567	+	.	ID=scaffold114|size475150:hsp:44265:3.12.0.3;Parent=scaffold114|size475150:hit:23357:3.12.0.3;Target=jgi|Fracy1|226181|fgenesh2_pm.7_%252523_240 8 462 +;Gap=M1458
scaffold114|size475150	blastx	protein_match	423811	425268	1567	+	.	ID=scaffold114|size475150:hit:23358:3.12.0.3;Name=jgi|Fracy1|226181|fgenesh2_pm.7_%2523_240;score=1567
scaffold114|size475150	blastx	match_part	423811	425268	1567	+	.	ID=scaffold114|size475150:hsp:44266:3.12.0.3;Parent=scaffold114|size475150:hit:23358:3.12.0.3;Target=jgi|Fracy1|226181|fgenesh2_pm.7_%252523_240 8 462 +;Gap=M1458
scaffold114|size475150	blastx	protein_match	423811	425268	1567	+	.	ID=scaffold114|size475150:hit:23359:3.12.0.3;Name=jgi|Fracy1|226181|fgenesh2_pm.7_%2523_240;score=1567
scaffold114|size475150	blastx	match_part	423811	425268	1567	+	.	ID=scaffold114|size475150:hsp:44267:3.12.0.3;Parent=scaffold114|size475150:hit:23359:3.12.0.3;Target=jgi|Fracy1|226181|fgenesh2_pm.7_%252523_240 8 462 +;Gap=M1458
scaffold114|size475150	blastx	protein_match	423811	425268	1576	+	.	ID=scaffold114|size475150:hit:23360:3.12.0.3;Name=jgi|Fracy1|230681|fgenesh2_pm.62_%2523_24;score=1576
scaffold114|size475150	blastx	match_part	423811	425268	1576	+	.	ID=scaffold114|size475150:hsp:44268:3.12.0.3;Parent=scaffold114|size475150:hit:23360:3.12.0.3;Target=jgi|Fracy1|230681|fgenesh2_pm.62_%252523_24 16 470 +;Gap=M1458
scaffold114|size475150	blastx	protein_match	423646	425274	1517	+	.	ID=scaffold114|size475150:hit:23361:3.12.0.3;Name=jgi|Phatr2|21207|estExt_gwp_gw1.C_chr_120001;score=1517
scaffold114|size475150	blastx	match_part	423646	425274	1517	+	.	ID=scaffold114|size475150:hsp:44269:3.12.0.3;Parent=scaffold114|size475150:hit:23361:3.12.0.3;Target=jgi|Phatr2|21207|estExt_gwp_gw1.C_chr_120001 2 512 +;Gap=M1629
scaffold114|size475150	blastx	protein_match	423715	425310	2003	+	.	ID=scaffold114|size475150:hit:23362:3.12.0.3;Name=jgi|Thaoce1|73748|rna18896;score=2003
scaffold114|size475150	blastx	match_part	423715	425310	2003	+	.	ID=scaffold114|size475150:hsp:44270:3.12.0.3;Parent=scaffold114|size475150:hit:23362:3.12.0.3;Target=jgi|Thaoce1|73748|rna18896 105 610 +;Gap=M1596
scaffold114|size475150	blastx	protein_match	424111	425304	1576	+	.	ID=scaffold114|size475150:hit:23363:3.12.0.3;Name=jgi|Thaoce1|79009|rna33624;score=1576
scaffold114|size475150	blastx	match_part	424111	425304	1576	+	.	ID=scaffold114|size475150:hsp:44271:3.12.0.3;Parent=scaffold114|size475150:hit:23363:3.12.0.3;Target=jgi|Thaoce1|79009|rna33624 129 504 +;Gap=M1194
scaffold114|size475150	blastx	protein_match	423649	425304	2122	+	.	ID=scaffold114|size475150:hit:23364:3.12.0.3;Name=jgi|Thaps3|5945|fgenesh1_pg.C_chr_6000100;score=2122
scaffold114|size475150	blastx	match_part	423649	425304	2122	+	.	ID=scaffold114|size475150:hsp:44272:3.12.0.3;Parent=scaffold114|size475150:hit:23364:3.12.0.3;Target=jgi|Thaps3|5945|fgenesh1_pg.C_chr_6000100 1 525 +;Gap=M1656
scaffold114|size475150	blastx	protein_match	425728	426492	253	-	.	ID=scaffold114|size475150:hit:23365:3.12.0.3;Name=jgi|Fracy1|222253|fgenesh2_kg.62_%2523_48_%2523_1651_1_CCUX_EXTA;score=253
scaffold114|size475150	blastx	match_part	426328	426492	221	-	.	ID=scaffold114|size475150:hsp:44273:3.12.0.3;Parent=scaffold114|size475150:hit:23365:3.12.0.3;Target=jgi|Fracy1|222253|fgenesh2_kg.62_%252523_48_%252523_1651_1_CCUX_EXTA 44 98 +;Gap=M165
scaffold114|size475150	blastx	match_part	426020	426232	228	-	.	ID=scaffold114|size475150:hsp:44274:3.12.0.3;Parent=scaffold114|size475150:hit:23365:3.12.0.3;Target=jgi|Fracy1|222253|fgenesh2_kg.62_%252523_48_%252523_1651_1_CCUX_EXTA 100 170 +;Gap=M213
scaffold114|size475150	blastx	match_part	425728	425952	253	-	.	ID=scaffold114|size475150:hsp:44275:3.12.0.3;Parent=scaffold114|size475150:hit:23365:3.12.0.3;Target=jgi|Fracy1|222253|fgenesh2_kg.62_%252523_48_%252523_1651_1_CCUX_EXTA 165 245 +;Gap=M225
scaffold114|size475150	blastx	protein_match	425752	426229	154	-	.	ID=scaffold114|size475150:hit:23366:3.12.0.3;Name=jgi|Thaps3|31809|e_gw1.2.578.1;score=154
scaffold114|size475150	blastx	match_part	426020	426229	106	-	.	ID=scaffold114|size475150:hsp:44276:3.12.0.3;Parent=scaffold114|size475150:hit:23366:3.12.0.3;Target=jgi|Thaps3|31809|e_gw1.2.578.1 54 127 +;Gap=M210
scaffold114|size475150	blastx	match_part	425752	425952	154	-	.	ID=scaffold114|size475150:hsp:44277:3.12.0.3;Parent=scaffold114|size475150:hit:23366:3.12.0.3;Target=jgi|Thaps3|31809|e_gw1.2.578.1 122 200 +;Gap=M201
scaffold114|size475150	blastx	protein_match	425728	426492	253	-	.	ID=scaffold114|size475150:hit:23367:3.12.0.3;Name=jgi|Fracy1|218338|fgenesh2_kg.7_%2523_230_%2523_1651_1_CCUX_EXTA;score=253
scaffold114|size475150	blastx	match_part	426328	426492	221	-	.	ID=scaffold114|size475150:hsp:44278:3.12.0.3;Parent=scaffold114|size475150:hit:23367:3.12.0.3;Target=jgi|Fracy1|218338|fgenesh2_kg.7_%252523_230_%252523_1651_1_CCUX_EXTA 44 98 +;Gap=M165
scaffold114|size475150	blastx	match_part	426020	426232	228	-	.	ID=scaffold114|size475150:hsp:44279:3.12.0.3;Parent=scaffold114|size475150:hit:23367:3.12.0.3;Target=jgi|Fracy1|218338|fgenesh2_kg.7_%252523_230_%252523_1651_1_CCUX_EXTA 100 170 +;Gap=M213
scaffold114|size475150	blastx	match_part	425728	425952	253	-	.	ID=scaffold114|size475150:hsp:44280:3.12.0.3;Parent=scaffold114|size475150:hit:23367:3.12.0.3;Target=jgi|Fracy1|218338|fgenesh2_kg.7_%252523_230_%252523_1651_1_CCUX_EXTA 165 245 +;Gap=M225
scaffold114|size475150	blastx	protein_match	425728	426483	262	-	.	ID=scaffold114|size475150:hit:23368:3.12.0.3;Name=jgi|Phatr2|13789|e_gw1.12.225.1;score=262
scaffold114|size475150	blastx	match_part	426325	426483	223	-	.	ID=scaffold114|size475150:hsp:44281:3.12.0.3;Parent=scaffold114|size475150:hit:23368:3.12.0.3;Target=jgi|Phatr2|13789|e_gw1.12.225.1 1 53 +;Gap=M159
scaffold114|size475150	blastx	match_part	426011	426229	212	-	.	ID=scaffold114|size475150:hsp:44282:3.12.0.3;Parent=scaffold114|size475150:hit:23368:3.12.0.3;Target=jgi|Phatr2|13789|e_gw1.12.225.1 55 127 +;Gap=M219
scaffold114|size475150	blastx	match_part	425728	425952	262	-	.	ID=scaffold114|size475150:hsp:44283:3.12.0.3;Parent=scaffold114|size475150:hit:23368:3.12.0.3;Target=jgi|Phatr2|13789|e_gw1.12.225.1 119 199 +;Gap=M225
scaffold114|size475150	blastx	protein_match	425562	426232	161	-	.	ID=scaffold114|size475150:hit:23369:3.12.0.3;Name=jgi|Thaps3|28487|estExt_Genewise1.C_chr_60065;score=161
scaffold114|size475150	blastx	match_part	426011	426232	332	-	.	ID=scaffold114|size475150:hsp:44284:3.12.0.3;Parent=scaffold114|size475150:hit:23369:3.12.0.3;Target=jgi|Thaps3|28487|estExt_Genewise1.C_chr_60065 3 76 +;Gap=M222
scaffold114|size475150	blastx	match_part	425728	425952	304	-	.	ID=scaffold114|size475150:hsp:44285:3.12.0.3;Parent=scaffold114|size475150:hit:23369:3.12.0.3;Target=jgi|Thaps3|28487|estExt_Genewise1.C_chr_60065 68 148 +;Gap=M225
scaffold114|size475150	blastx	match_part	425562	425660	161	-	.	ID=scaffold114|size475150:hsp:44286:3.12.0.3;Parent=scaffold114|size475150:hit:23369:3.12.0.3;Target=jgi|Thaps3|28487|estExt_Genewise1.C_chr_60065 135 167 +;Gap=M99
scaffold114|size475150	blastx	protein_match	425728	426492	253	-	.	ID=scaffold114|size475150:hit:23370:3.12.0.3;Name=jgi|Fracy1|218338|fgenesh2_kg.7_%2523_230_%2523_1651_1_CCUX_EXTA;score=253
scaffold114|size475150	blastx	match_part	426328	426492	221	-	.	ID=scaffold114|size475150:hsp:44287:3.12.0.3;Parent=scaffold114|size475150:hit:23370:3.12.0.3;Target=jgi|Fracy1|218338|fgenesh2_kg.7_%252523_230_%252523_1651_1_CCUX_EXTA 44 98 +;Gap=M165
scaffold114|size475150	blastx	match_part	426020	426232	228	-	.	ID=scaffold114|size475150:hsp:44288:3.12.0.3;Parent=scaffold114|size475150:hit:23370:3.12.0.3;Target=jgi|Fracy1|218338|fgenesh2_kg.7_%252523_230_%252523_1651_1_CCUX_EXTA 100 170 +;Gap=M213
scaffold114|size475150	blastx	match_part	425728	425952	253	-	.	ID=scaffold114|size475150:hsp:44289:3.12.0.3;Parent=scaffold114|size475150:hit:23370:3.12.0.3;Target=jgi|Fracy1|218338|fgenesh2_kg.7_%252523_230_%252523_1651_1_CCUX_EXTA 165 245 +;Gap=M225
scaffold114|size475150	blastx	protein_match	425728	426492	253	-	.	ID=scaffold114|size475150:hit:23371:3.12.0.3;Name=jgi|Fracy1|218338|fgenesh2_kg.7_%2523_230_%2523_1651_1_CCUX_EXTA;score=253
scaffold114|size475150	blastx	match_part	426328	426492	221	-	.	ID=scaffold114|size475150:hsp:44290:3.12.0.3;Parent=scaffold114|size475150:hit:23371:3.12.0.3;Target=jgi|Fracy1|218338|fgenesh2_kg.7_%252523_230_%252523_1651_1_CCUX_EXTA 44 98 +;Gap=M165
scaffold114|size475150	blastx	match_part	426020	426232	228	-	.	ID=scaffold114|size475150:hsp:44291:3.12.0.3;Parent=scaffold114|size475150:hit:23371:3.12.0.3;Target=jgi|Fracy1|218338|fgenesh2_kg.7_%252523_230_%252523_1651_1_CCUX_EXTA 100 170 +;Gap=M213
scaffold114|size475150	blastx	match_part	425728	425952	253	-	.	ID=scaffold114|size475150:hsp:44292:3.12.0.3;Parent=scaffold114|size475150:hit:23371:3.12.0.3;Target=jgi|Fracy1|218338|fgenesh2_kg.7_%252523_230_%252523_1651_1_CCUX_EXTA 165 245 +;Gap=M225
scaffold114|size475150	blastx	protein_match	425571	426492	129	-	.	ID=scaffold114|size475150:hit:23372:3.12.0.3;Name=jgi|Thaoce1|101632|rna8595;score=129
scaffold114|size475150	blastx	match_part	426325	426492	248	-	.	ID=scaffold114|size475150:hsp:44293:3.12.0.3;Parent=scaffold114|size475150:hit:23372:3.12.0.3;Target=jgi|Thaoce1|101632|rna8595 48 103 +;Gap=M168
scaffold114|size475150	blastx	match_part	425936	426229	261	-	.	ID=scaffold114|size475150:hsp:44294:3.12.0.3;Parent=scaffold114|size475150:hit:23372:3.12.0.3;Target=jgi|Thaoce1|101632|rna8595 105 195 +;Gap=M294
scaffold114|size475150	blastx	match_part	425728	425952	290	-	.	ID=scaffold114|size475150:hsp:44295:3.12.0.3;Parent=scaffold114|size475150:hit:23372:3.12.0.3;Target=jgi|Thaoce1|101632|rna8595 169 249 +;Gap=M225
scaffold114|size475150	blastx	match_part	425571	425660	129	-	.	ID=scaffold114|size475150:hsp:44296:3.12.0.3;Parent=scaffold114|size475150:hit:23372:3.12.0.3;Target=jgi|Thaoce1|101632|rna8595 236 265 +;Gap=M90
scaffold114|size475150	blastx	protein_match	469041	469367	322	+	.	ID=scaffold114|size475150:hit:23373:3.12.0.3;Name=jgi|Fracy1|218342|fgenesh2_kg.7_%2523_234_%2523_3085_1_CCUX_EXTA;score=322
scaffold114|size475150	blastx	match_part	469041	469367	322	+	.	ID=scaffold114|size475150:hsp:44297:3.12.0.3;Parent=scaffold114|size475150:hit:23373:3.12.0.3;Target=jgi|Fracy1|218342|fgenesh2_kg.7_%252523_234_%252523_3085_1_CCUX_EXTA 5 110 +;Gap=M327
scaffold114|size475150	blastx	protein_match	469041	469367	322	+	.	ID=scaffold114|size475150:hit:23374:3.12.0.3;Name=jgi|Fracy1|218342|fgenesh2_kg.7_%2523_234_%2523_3085_1_CCUX_EXTA;score=322
scaffold114|size475150	blastx	match_part	469041	469367	322	+	.	ID=scaffold114|size475150:hsp:44298:3.12.0.3;Parent=scaffold114|size475150:hit:23374:3.12.0.3;Target=jgi|Fracy1|218342|fgenesh2_kg.7_%252523_234_%252523_3085_1_CCUX_EXTA 5 110 +;Gap=M327
scaffold114|size475150	blastx	protein_match	469020	469370	424	+	.	ID=scaffold114|size475150:hit:23375:3.12.0.3;Name=jgi|Thaps3|35136|e_gw1.6.641.1;score=424
scaffold114|size475150	blastx	match_part	469020	469370	424	+	.	ID=scaffold114|size475150:hsp:44299:3.12.0.3;Parent=scaffold114|size475150:hit:23375:3.12.0.3;Target=jgi|Thaps3|35136|e_gw1.6.641.1 1 118 +;Gap=M351
scaffold114|size475150	blastx	protein_match	469041	469367	390	+	.	ID=scaffold114|size475150:hit:23376:3.12.0.3;Name=jgi|Phatr2|13691|e_gw1.12.295.1;score=390
scaffold114|size475150	blastx	match_part	469041	469367	390	+	.	ID=scaffold114|size475150:hsp:44300:3.12.0.3;Parent=scaffold114|size475150:hit:23376:3.12.0.3;Target=jgi|Phatr2|13691|e_gw1.12.295.1 5 113 +;Gap=M327
scaffold114|size475150	blastx	protein_match	469041	469367	322	+	.	ID=scaffold114|size475150:hit:23377:3.12.0.3;Name=jgi|Fracy1|218342|fgenesh2_kg.7_%2523_234_%2523_3085_1_CCUX_EXTA;score=322
scaffold114|size475150	blastx	match_part	469041	469367	322	+	.	ID=scaffold114|size475150:hsp:44301:3.12.0.3;Parent=scaffold114|size475150:hit:23377:3.12.0.3;Target=jgi|Fracy1|218342|fgenesh2_kg.7_%252523_234_%252523_3085_1_CCUX_EXTA 5 110 +;Gap=M327
scaffold114|size475150	blastx	protein_match	469041	469367	322	+	.	ID=scaffold114|size475150:hit:23378:3.12.0.3;Name=jgi|Fracy1|222256|fgenesh2_kg.62_%2523_51_%2523_1627_1_CCUX_EXTA;score=322
scaffold114|size475150	blastx	match_part	469041	469367	322	+	.	ID=scaffold114|size475150:hsp:44302:3.12.0.3;Parent=scaffold114|size475150:hit:23378:3.12.0.3;Target=jgi|Fracy1|222256|fgenesh2_kg.62_%252523_51_%252523_1627_1_CCUX_EXTA 5 110 +;Gap=M327
scaffold114|size475150	blastx	protein_match	468987	469397	459	+	.	ID=scaffold114|size475150:hit:23379:3.12.0.3;Name=jgi|Thaoce1|80140|rna12758;score=459
scaffold114|size475150	blastx	match_part	468987	469397	459	+	.	ID=scaffold114|size475150:hsp:44303:3.12.0.3;Parent=scaffold114|size475150:hit:23379:3.12.0.3;Target=jgi|Thaoce1|80140|rna12758 1 133 +;Gap=M411
scaffold114|size475150	protein2genome	protein_match	305934	306647	798	+	.	ID=scaffold114|size475150:hit:23380:3.12.0.3;Name=jgi|Thaoce1|98207|rna14029;score=798
scaffold114|size475150	protein2genome	match_part	305934	306169	798	+	.	ID=scaffold114|size475150:hsp:44304:3.12.0.3;Parent=scaffold114|size475150:hit:23380:3.12.0.3;Target=jgi|Thaoce1|98207|rna14029 101 178 +;Gap=M236
scaffold114|size475150	protein2genome	match_part	306284	306647	798	+	.	ID=scaffold114|size475150:hsp:44305:3.12.0.3;Parent=scaffold114|size475150:hit:23380:3.12.0.3;Target=jgi|Thaoce1|98207|rna14029 179 300 +;Gap=M364
scaffold114|size475150	protein2genome	protein_match	306054	306647	584	+	.	ID=scaffold114|size475150:hit:23381:3.12.0.3;Name=jgi|Fracy1|153713|gw1.7.712.1;score=584
scaffold114|size475150	protein2genome	match_part	306054	306169	584	+	.	ID=scaffold114|size475150:hsp:44306:3.12.0.3;Parent=scaffold114|size475150:hit:23381:3.12.0.3;Target=jgi|Fracy1|153713|gw1.7.712.1 5 42 +;Gap=M116
scaffold114|size475150	protein2genome	match_part	306284	306647	584	+	.	ID=scaffold114|size475150:hsp:44307:3.12.0.3;Parent=scaffold114|size475150:hit:23381:3.12.0.3;Target=jgi|Fracy1|153713|gw1.7.712.1 43 164 +;Gap=M364
scaffold114|size475150	protein2genome	protein_match	306051	306647	751	+	.	ID=scaffold114|size475150:hit:23382:3.12.0.3;Name=jgi|Thaps3|34632|e_gw1.6.482.1;score=751
scaffold114|size475150	protein2genome	match_part	306051	306169	751	+	.	ID=scaffold114|size475150:hsp:44308:3.12.0.3;Parent=scaffold114|size475150:hit:23382:3.12.0.3;Target=jgi|Thaps3|34632|e_gw1.6.482.1 1 39 +;Gap=M119
scaffold114|size475150	protein2genome	match_part	306284	306647	751	+	.	ID=scaffold114|size475150:hsp:44309:3.12.0.3;Parent=scaffold114|size475150:hit:23382:3.12.0.3;Target=jgi|Thaps3|34632|e_gw1.6.482.1 40 161 +;Gap=M364
scaffold114|size475150	protein2genome	protein_match	306054	306647	602	+	.	ID=scaffold114|size475150:hit:23383:3.12.0.3;Name=jgi|Phatr2|14988|e_gw1.17.138.1;score=602
scaffold114|size475150	protein2genome	match_part	306054	306169	602	+	.	ID=scaffold114|size475150:hsp:44310:3.12.0.3;Parent=scaffold114|size475150:hit:23383:3.12.0.3;Target=jgi|Phatr2|14988|e_gw1.17.138.1 5 42 +;Gap=M116
scaffold114|size475150	protein2genome	match_part	306284	306647	602	+	.	ID=scaffold114|size475150:hsp:44311:3.12.0.3;Parent=scaffold114|size475150:hit:23383:3.12.0.3;Target=jgi|Phatr2|14988|e_gw1.17.138.1 43 164 +;Gap=M364
scaffold114|size475150	protein2genome	protein_match	306054	306647	584	+	.	ID=scaffold114|size475150:hit:23384:3.12.0.3;Name=jgi|Fracy1|153729|gw1.72.83.1;score=584
scaffold114|size475150	protein2genome	match_part	306054	306169	584	+	.	ID=scaffold114|size475150:hsp:44312:3.12.0.3;Parent=scaffold114|size475150:hit:23384:3.12.0.3;Target=jgi|Fracy1|153729|gw1.72.83.1 5 42 +;Gap=M116
scaffold114|size475150	protein2genome	match_part	306284	306647	584	+	.	ID=scaffold114|size475150:hsp:44313:3.12.0.3;Parent=scaffold114|size475150:hit:23384:3.12.0.3;Target=jgi|Fracy1|153729|gw1.72.83.1 43 164 +;Gap=M364
scaffold114|size475150	protein2genome	protein_match	307385	307867	310	-	.	ID=scaffold114|size475150:hit:23385:3.12.0.3;Name=jgi|Thaps3|39241|estExt_gwp_gw1.C_chr_10715;score=310
scaffold114|size475150	protein2genome	match_part	307385	307867	310	-	.	ID=scaffold114|size475150:hsp:44314:3.12.0.3;Parent=scaffold114|size475150:hit:23385:3.12.0.3;Target=jgi|Thaps3|39241|estExt_gwp_gw1.C_chr_10715 15 179 +;Gap=M483
scaffold114|size475150	protein2genome	protein_match	307385	307882	333	-	.	ID=scaffold114|size475150:hit:23386:3.12.0.3;Name=jgi|Fracy1|178349|e_gw1.1.1989.1;score=333
scaffold114|size475150	protein2genome	match_part	307385	307882	333	-	.	ID=scaffold114|size475150:hsp:44315:3.12.0.3;Parent=scaffold114|size475150:hit:23386:3.12.0.3;Target=jgi|Fracy1|178349|e_gw1.1.1989.1 11 176 +;Gap=M498
scaffold114|size475150	protein2genome	protein_match	307397	307870	325	-	.	ID=scaffold114|size475150:hit:23387:3.12.0.3;Name=jgi|Fracy1|224174|fgenesh2_pm.2_%2523_324;score=325
scaffold114|size475150	protein2genome	match_part	307397	307870	325	-	.	ID=scaffold114|size475150:hsp:44316:3.12.0.3;Parent=scaffold114|size475150:hit:23387:3.12.0.3;Target=jgi|Fracy1|224174|fgenesh2_pm.2_%252523_324 20 177 +;Gap=M474
scaffold114|size475150	protein2genome	protein_match	307385	307882	330	-	.	ID=scaffold114|size475150:hit:23388:3.12.0.3;Name=jgi|Phatr2|51810|phatr1_ua_kg.chr_6000034;score=330
scaffold114|size475150	protein2genome	match_part	307385	307882	330	-	.	ID=scaffold114|size475150:hsp:44317:3.12.0.3;Parent=scaffold114|size475150:hit:23388:3.12.0.3;Target=jgi|Phatr2|51810|phatr1_ua_kg.chr_6000034 11 176 +;Gap=M498
scaffold114|size475150	protein2genome	protein_match	307385	307879	418	-	.	ID=scaffold114|size475150:hit:23389:3.12.0.3;Name=jgi|Thaoce1|74703|rna9864;score=418
scaffold114|size475150	protein2genome	match_part	307385	307879	418	-	.	ID=scaffold114|size475150:hsp:44318:3.12.0.3;Parent=scaffold114|size475150:hit:23389:3.12.0.3;Target=jgi|Thaoce1|74703|rna9864 35 198 +;Gap=M495
scaffold114|size475150	protein2genome	protein_match	307517	307870	295	-	.	ID=scaffold114|size475150:hit:23390:3.12.0.3;Name=jgi|Thaoce1|92116|rna31150;score=295
scaffold114|size475150	protein2genome	match_part	307517	307870	295	-	.	ID=scaffold114|size475150:hsp:44319:3.12.0.3;Parent=scaffold114|size475150:hit:23390:3.12.0.3;Target=jgi|Thaoce1|92116|rna31150 9 126 +;Gap=M354
scaffold114|size475150	protein2genome	protein_match	307517	307909	309	-	.	ID=scaffold114|size475150:hit:23391:3.12.0.3;Name=jgi|Thaps3|32223|e_gw1.2.603.1;score=309
scaffold114|size475150	protein2genome	match_part	307517	307909	309	-	.	ID=scaffold114|size475150:hsp:44320:3.12.0.3;Parent=scaffold114|size475150:hit:23391:3.12.0.3;Target=jgi|Thaps3|32223|e_gw1.2.603.1 9 141 +;Gap=M393
scaffold114|size475150	protein2genome	protein_match	307385	307894	364	-	.	ID=scaffold114|size475150:hit:23392:3.12.0.3;Name=jgi|Thaoce1|97672|rna12211;score=364
scaffold114|size475150	protein2genome	match_part	307385	307894	364	-	.	ID=scaffold114|size475150:hsp:44321:3.12.0.3;Parent=scaffold114|size475150:hit:23392:3.12.0.3;Target=jgi|Thaoce1|97672|rna12211 3 171 +;Gap=M510
scaffold114|size475150	protein2genome	protein_match	307325	307906	433	-	.	ID=scaffold114|size475150:hit:23393:3.12.0.3;Name=jgi|Phatr2|51727|phatr1_ua_kg.chr_5000011;score=433
scaffold114|size475150	protein2genome	match_part	307325	307906	433	-	.	ID=scaffold114|size475150:hsp:44322:3.12.0.3;Parent=scaffold114|size475150:hit:23393:3.12.0.3;Target=jgi|Phatr2|51727|phatr1_ua_kg.chr_5000011 4 195 +;Gap=M582
scaffold114|size475150	protein2genome	protein_match	307352	307870	383	-	.	ID=scaffold114|size475150:hit:23394:3.12.0.3;Name=jgi|Thaps3|261381|thaps1_ua_kg.chr_2000205;score=383
scaffold114|size475150	protein2genome	match_part	307352	307870	383	-	.	ID=scaffold114|size475150:hsp:44323:3.12.0.3;Parent=scaffold114|size475150:hit:23394:3.12.0.3;Target=jgi|Thaps3|261381|thaps1_ua_kg.chr_2000205 8 179 +;Gap=M519
scaffold114|size475150	protein2genome	protein_match	307406	307876	339	-	.	ID=scaffold114|size475150:hit:23395:3.12.0.3;Name=jgi|Fracy1|153565|gw1.72.82.1;score=339
scaffold114|size475150	protein2genome	match_part	307406	307876	339	-	.	ID=scaffold114|size475150:hsp:44324:3.12.0.3;Parent=scaffold114|size475150:hit:23395:3.12.0.3;Target=jgi|Fracy1|153565|gw1.72.82.1 7 162 +;Gap=M471
scaffold114|size475150	protein2genome	protein_match	307349	307891	588	-	.	ID=scaffold114|size475150:hit:23396:3.12.0.3;Name=jgi|Phatr2|31160|estExt_Genewise1.C_chr_290075;score=588
scaffold114|size475150	protein2genome	match_part	307349	307891	588	-	.	ID=scaffold114|size475150:hsp:44325:3.12.0.3;Parent=scaffold114|size475150:hit:23396:3.12.0.3;Target=jgi|Phatr2|31160|estExt_Genewise1.C_chr_290075 6 185 +;Gap=M543
scaffold114|size475150	protein2genome	protein_match	307217	307897	1006	-	.	ID=scaffold114|size475150:hit:23397:3.12.0.3;Name=jgi|Thaoce1|71476|rna9169;score=1006
scaffold114|size475150	protein2genome	match_part	307217	307897	1006	-	.	ID=scaffold114|size475150:hsp:44326:3.12.0.3;Parent=scaffold114|size475150:hit:23397:3.12.0.3;Target=jgi|Thaoce1|71476|rna9169 1 226 +;Gap=M681
scaffold114|size475150	protein2genome	protein_match	307379	307885	446	-	.	ID=scaffold114|size475150:hit:23398:3.12.0.3;Name=jgi|Phatr2|22095|estExt_gwp_gw1.C_chr_150223;score=446
scaffold114|size475150	protein2genome	match_part	307379	307885	446	-	.	ID=scaffold114|size475150:hsp:44327:3.12.0.3;Parent=scaffold114|size475150:hit:23398:3.12.0.3;Target=jgi|Phatr2|22095|estExt_gwp_gw1.C_chr_150223 2 170 +;Gap=M507
scaffold114|size475150	protein2genome	protein_match	307385	307876	344	-	.	ID=scaffold114|size475150:hit:23399:3.12.0.3;Name=jgi|Thaps3|38672|e_gw1.22.148.1;score=344
scaffold114|size475150	protein2genome	match_part	307385	307876	344	-	.	ID=scaffold114|size475150:hsp:44328:3.12.0.3;Parent=scaffold114|size475150:hit:23399:3.12.0.3;Target=jgi|Thaps3|38672|e_gw1.22.148.1 7 169 +;Gap=M492
scaffold114|size475150	protein2genome	protein_match	307325	307891	428	-	.	ID=scaffold114|size475150:hit:23400:3.12.0.3;Name=jgi|Phatr2|22713|estExt_gwp_gw1.C_chr_190068;score=428
scaffold114|size475150	protein2genome	match_part	307325	307891	428	-	.	ID=scaffold114|size475150:hsp:44329:3.12.0.3;Parent=scaffold114|size475150:hit:23400:3.12.0.3;Target=jgi|Phatr2|22713|estExt_gwp_gw1.C_chr_190068 2 188 +;Gap=M567
scaffold114|size475150	protein2genome	protein_match	307352	307870	387	-	.	ID=scaffold114|size475150:hit:23401:3.12.0.3;Name=jgi|Phatr2|51511|phatr1_ua_kg.chr_2000024;score=387
scaffold114|size475150	protein2genome	match_part	307352	307870	387	-	.	ID=scaffold114|size475150:hsp:44330:3.12.0.3;Parent=scaffold114|size475150:hit:23401:3.12.0.3;Target=jgi|Phatr2|51511|phatr1_ua_kg.chr_2000024 16 187 +;Gap=M519
scaffold114|size475150	protein2genome	protein_match	307343	307903	593	-	.	ID=scaffold114|size475150:hit:23402:3.12.0.3;Name=jgi|Thaps3|23528|estExt_fgenesh1_pg.C_chr_70491;score=593
scaffold114|size475150	protein2genome	match_part	307343	307903	593	-	.	ID=scaffold114|size475150:hsp:44331:3.12.0.3;Parent=scaffold114|size475150:hit:23402:3.12.0.3;Target=jgi|Thaps3|23528|estExt_fgenesh1_pg.C_chr_70491 2 187 +;Gap=M561
scaffold114|size475150	protein2genome	protein_match	307385	307882	333	-	.	ID=scaffold114|size475150:hit:23403:3.12.0.3;Name=jgi|Fracy1|257464|fgenesh2_pg.93_%2523_22;score=333
scaffold114|size475150	protein2genome	match_part	307385	307882	333	-	.	ID=scaffold114|size475150:hsp:44332:3.12.0.3;Parent=scaffold114|size475150:hit:23403:3.12.0.3;Target=jgi|Fracy1|257464|fgenesh2_pg.93_%252523_22 11 176 +;Gap=M498
scaffold114|size475150	protein2genome	protein_match	307385	307912	317	-	.	ID=scaffold114|size475150:hit:23404:3.12.0.3;Name=jgi|Thaoce1|103909|rna6040;score=317
scaffold114|size475150	protein2genome	match_part	307385	307912	317	-	.	ID=scaffold114|size475150:hsp:44333:3.12.0.3;Parent=scaffold114|size475150:hit:23404:3.12.0.3;Target=jgi|Thaoce1|103909|rna6040 1 183 +;Gap=M528
scaffold114|size475150	protein2genome	protein_match	307343	307891	435	-	.	ID=scaffold114|size475150:hit:23405:3.12.0.3;Name=jgi|Fracy1|259463|estExt_fgenesh2_pg.C_12082;score=435
scaffold114|size475150	protein2genome	match_part	307343	307891	435	-	.	ID=scaffold114|size475150:hsp:44334:3.12.0.3;Parent=scaffold114|size475150:hit:23405:3.12.0.3;Target=jgi|Fracy1|259463|estExt_fgenesh2_pg.C_12082 2 183 +;Gap=M549
scaffold114|size475150	protein2genome	protein_match	307352	307870	390	-	.	ID=scaffold114|size475150:hit:23406:3.12.0.3;Name=jgi|Fracy1|212147|estExt_Genewise1Plus.C_230113;score=390
scaffold114|size475150	protein2genome	match_part	307352	307870	390	-	.	ID=scaffold114|size475150:hsp:44335:3.12.0.3;Parent=scaffold114|size475150:hit:23406:3.12.0.3;Target=jgi|Fracy1|212147|estExt_Genewise1Plus.C_230113 9 180 +;Gap=M519
scaffold114|size475150	protein2genome	protein_match	307385	307891	422	-	.	ID=scaffold114|size475150:hit:23407:3.12.0.3;Name=jgi|Thaps3|22792|estExt_fgenesh1_pg.C_chr_50571;score=422
scaffold114|size475150	protein2genome	match_part	307385	307891	422	-	.	ID=scaffold114|size475150:hsp:44336:3.12.0.3;Parent=scaffold114|size475150:hit:23407:3.12.0.3;Target=jgi|Thaps3|22792|estExt_fgenesh1_pg.C_chr_50571 2 169 +;Gap=M507
scaffold114|size475150	protein2genome	protein_match	307385	307753	222	-	.	ID=scaffold114|size475150:hit:23408:3.12.0.3;Name=jgi|Thaoce1|93168|rna3008;score=222
scaffold114|size475150	protein2genome	match_part	307385	307753	222	-	.	ID=scaffold114|size475150:hsp:44337:3.12.0.3;Parent=scaffold114|size475150:hit:23408:3.12.0.3;Target=jgi|Thaoce1|93168|rna3008 51 171 +;Gap=M369
scaffold114|size475150	protein2genome	protein_match	307367	307882	367	-	.	ID=scaffold114|size475150:hit:23409:3.12.0.3;Name=jgi|Thaps3|33199|e_gw1.3.633.1;score=367
scaffold114|size475150	protein2genome	match_part	307367	307882	367	-	.	ID=scaffold114|size475150:hsp:44338:3.12.0.3;Parent=scaffold114|size475150:hit:23409:3.12.0.3;Target=jgi|Thaps3|33199|e_gw1.3.633.1 7 177 +;Gap=M516
scaffold114|size475150	protein2genome	protein_match	307397	307870	321	-	.	ID=scaffold114|size475150:hit:23410:3.12.0.3;Name=jgi|Phatr2|21535|estExt_gwp_gw1.C_chr_130094;score=321
scaffold114|size475150	protein2genome	match_part	307397	307870	321	-	.	ID=scaffold114|size475150:hsp:44339:3.12.0.3;Parent=scaffold114|size475150:hit:23410:3.12.0.3;Target=jgi|Phatr2|21535|estExt_gwp_gw1.C_chr_130094 34 191 +;Gap=M474
scaffold114|size475150	protein2genome	protein_match	307343	307891	435	-	.	ID=scaffold114|size475150:hit:23411:3.12.0.3;Name=jgi|Fracy1|168632|estExt_Genewise1.C_50046;score=435
scaffold114|size475150	protein2genome	match_part	307343	307891	435	-	.	ID=scaffold114|size475150:hsp:44340:3.12.0.3;Parent=scaffold114|size475150:hit:23411:3.12.0.3;Target=jgi|Fracy1|168632|estExt_Genewise1.C_50046 2 183 +;Gap=M549
scaffold114|size475150	protein2genome	protein_match	307385	307894	367	-	.	ID=scaffold114|size475150:hit:23412:3.12.0.3;Name=jgi|Thaoce1|92051|rna18958;score=367
scaffold114|size475150	protein2genome	match_part	307385	307894	367	-	.	ID=scaffold114|size475150:hsp:44341:3.12.0.3;Parent=scaffold114|size475150:hit:23412:3.12.0.3;Target=jgi|Thaoce1|92051|rna18958 4 172 +;Gap=M510
scaffold114|size475150	protein2genome	protein_match	307802	307891	121	-	.	ID=scaffold114|size475150:hit:23413:3.12.0.3;Name=jgi|Thaoce1|75578|rna30402;score=121
scaffold114|size475150	protein2genome	match_part	307802	307891	121	-	.	ID=scaffold114|size475150:hsp:44342:3.12.0.3;Parent=scaffold114|size475150:hit:23413:3.12.0.3;Target=jgi|Thaoce1|75578|rna30402 6 35 +;Gap=M90
scaffold114|size475150	protein2genome	protein_match	307346	307891	592	-	.	ID=scaffold114|size475150:hit:23414:3.12.0.3;Name=jgi|Fracy1|174052|estExt_Genewise1.C_270014;score=592
scaffold114|size475150	protein2genome	match_part	307346	307891	592	-	.	ID=scaffold114|size475150:hsp:44343:3.12.0.3;Parent=scaffold114|size475150:hit:23414:3.12.0.3;Target=jgi|Fracy1|174052|estExt_Genewise1.C_270014 6 186 +;Gap=M546
scaffold114|size475150	protein2genome	protein_match	307319	307888	415	-	.	ID=scaffold114|size475150:hit:23415:3.12.0.3;Name=jgi|Thaps3|843|fgenesh1_pm.C_chr_22000002;score=415
scaffold114|size475150	protein2genome	match_part	307319	307888	415	-	.	ID=scaffold114|size475150:hsp:44344:3.12.0.3;Parent=scaffold114|size475150:hit:23415:3.12.0.3;Target=jgi|Thaps3|843|fgenesh1_pm.C_chr_22000002 10 197 +;Gap=M570
scaffold114|size475150	protein2genome	protein_match	307397	307870	325	-	.	ID=scaffold114|size475150:hit:23416:3.12.0.3;Name=jgi|Fracy1|143012|gw1.47.70.1;score=325
scaffold114|size475150	protein2genome	match_part	307397	307870	325	-	.	ID=scaffold114|size475150:hsp:44345:3.12.0.3;Parent=scaffold114|size475150:hit:23416:3.12.0.3;Target=jgi|Fracy1|143012|gw1.47.70.1 9 166 +;Gap=M474
scaffold114|size475150	protein2genome	protein_match	307382	307885	432	-	.	ID=scaffold114|size475150:hit:23417:3.12.0.3;Name=jgi|Thaps3|18220|gw1.10.194.1;score=432
scaffold114|size475150	protein2genome	match_part	307382	307885	432	-	.	ID=scaffold114|size475150:hsp:44346:3.12.0.3;Parent=scaffold114|size475150:hit:23417:3.12.0.3;Target=jgi|Thaps3|18220|gw1.10.194.1 2 168 +;Gap=M504
scaffold114|size475150	protein2genome	protein_match	307340	307891	593	-	.	ID=scaffold114|size475150:hit:23418:3.12.0.3;Name=jgi|Thaoce1|94878|rna31143;score=593
scaffold114|size475150	protein2genome	match_part	307340	307891	593	-	.	ID=scaffold114|size475150:hsp:44347:3.12.0.3;Parent=scaffold114|size475150:hit:23418:3.12.0.3;Target=jgi|Thaoce1|94878|rna31143 6 188 +;Gap=M552
scaffold114|size475150	protein2genome	protein_match	307382	307885	459	-	.	ID=scaffold114|size475150:hit:23419:3.12.0.3;Name=jgi|Fracy1|171152|estExt_Genewise1.C_90725;score=459
scaffold114|size475150	protein2genome	match_part	307382	307885	459	-	.	ID=scaffold114|size475150:hsp:44348:3.12.0.3;Parent=scaffold114|size475150:hit:23419:3.12.0.3;Target=jgi|Fracy1|171152|estExt_Genewise1.C_90725 2 169 +;Gap=M504
scaffold114|size475150	protein2genome	protein_match	307325	307906	411	-	.	ID=scaffold114|size475150:hit:23420:3.12.0.3;Name=jgi|Fracy1|212234|estExt_Genewise1Plus.C_230311;score=411
scaffold114|size475150	protein2genome	match_part	307325	307906	411	-	.	ID=scaffold114|size475150:hsp:44349:3.12.0.3;Parent=scaffold114|size475150:hit:23420:3.12.0.3;Target=jgi|Fracy1|212234|estExt_Genewise1Plus.C_230311 4 196 +;Gap=M582
scaffold114|size475150	protein2genome	protein_match	307325	307906	411	-	.	ID=scaffold114|size475150:hit:23421:3.12.0.3;Name=jgi|Fracy1|215736|estExt_Genewise1Plus.C_1380002;score=411
scaffold114|size475150	protein2genome	match_part	307325	307906	411	-	.	ID=scaffold114|size475150:hsp:44350:3.12.0.3;Parent=scaffold114|size475150:hit:23421:3.12.0.3;Target=jgi|Fracy1|215736|estExt_Genewise1Plus.C_1380002 4 196 +;Gap=M582
scaffold114|size475150	protein2genome	protein_match	307361	307876	867	-	.	ID=scaffold114|size475150:hit:23422:3.12.0.3;Name=jgi|Thaps3|34618|e_gw1.6.512.1;score=867
scaffold114|size475150	protein2genome	match_part	307361	307876	867	-	.	ID=scaffold114|size475150:hsp:44351:3.12.0.3;Parent=scaffold114|size475150:hit:23422:3.12.0.3;Target=jgi|Thaps3|34618|e_gw1.6.512.1 1 172 +;Gap=M516
scaffold114|size475150	protein2genome	protein_match	307382	307873	268	-	.	ID=scaffold114|size475150:hit:23423:3.12.0.3;Name=jgi|Thaps3|33578|e_gw1.4.551.1;score=268
scaffold114|size475150	protein2genome	match_part	307382	307873	268	-	.	ID=scaffold114|size475150:hsp:44352:3.12.0.3;Parent=scaffold114|size475150:hit:23423:3.12.0.3;Target=jgi|Thaps3|33578|e_gw1.4.551.1 14 181 +;Gap=M492
scaffold114|size475150	protein2genome	protein_match	307406	307891	358	-	.	ID=scaffold114|size475150:hit:23424:3.12.0.3;Name=jgi|Fracy1|274606|estExt_fgenesh2_pm.C_30178;score=358
scaffold114|size475150	protein2genome	match_part	307406	307891	358	-	.	ID=scaffold114|size475150:hsp:44353:3.12.0.3;Parent=scaffold114|size475150:hit:23424:3.12.0.3;Target=jgi|Fracy1|274606|estExt_fgenesh2_pm.C_30178 4 164 +;Gap=M486
scaffold114|size475150	protein2genome	protein_match	307361	307900	846	-	.	ID=scaffold114|size475150:hit:23425:3.12.0.3;Name=jgi|Thaps3|262559|thaps1_ua_kg.chr_5000198;score=846
scaffold114|size475150	protein2genome	match_part	307361	307900	846	-	.	ID=scaffold114|size475150:hsp:44354:3.12.0.3;Parent=scaffold114|size475150:hit:23425:3.12.0.3;Target=jgi|Thaps3|262559|thaps1_ua_kg.chr_5000198 2 180 +;Gap=M540
scaffold114|size475150	protein2genome	protein_match	307367	307882	367	-	.	ID=scaffold114|size475150:hit:23426:3.12.0.3;Name=jgi|Thaps3|33126|e_gw1.3.632.1;score=367
scaffold114|size475150	protein2genome	match_part	307367	307882	367	-	.	ID=scaffold114|size475150:hsp:44355:3.12.0.3;Parent=scaffold114|size475150:hit:23426:3.12.0.3;Target=jgi|Thaps3|33126|e_gw1.3.632.1 7 177 +;Gap=M516
scaffold114|size475150	protein2genome	protein_match	307361	307870	330	-	.	ID=scaffold114|size475150:hit:23427:3.12.0.3;Name=jgi|Thaps3|3582|fgenesh1_pg.C_chr_3000516;score=330
scaffold114|size475150	protein2genome	match_part	307361	307870	330	-	.	ID=scaffold114|size475150:hsp:44356:3.12.0.3;Parent=scaffold114|size475150:hit:23427:3.12.0.3;Target=jgi|Thaps3|3582|fgenesh1_pg.C_chr_3000516 30 199 +;Gap=M510
scaffold114|size475150	protein2genome	protein_match	309796	311607	1409	+	.	ID=scaffold114|size475150:hit:23428:3.12.0.3;Name=jgi|Thaps3|23081|estExt_fgenesh1_pg.C_chr_60278;score=1409
scaffold114|size475150	protein2genome	match_part	309796	310223	1409	+	.	ID=scaffold114|size475150:hsp:44357:3.12.0.3;Parent=scaffold114|size475150:hit:23428:3.12.0.3;Target=jgi|Thaps3|23081|estExt_fgenesh1_pg.C_chr_60278 31 176 +;Gap=M428
scaffold114|size475150	protein2genome	match_part	310281	310409	1409	+	.	ID=scaffold114|size475150:hsp:44358:3.12.0.3;Parent=scaffold114|size475150:hit:23428:3.12.0.3;Target=jgi|Thaps3|23081|estExt_fgenesh1_pg.C_chr_60278 177 219 +;Gap=M129
scaffold114|size475150	protein2genome	match_part	310498	310574	1409	+	.	ID=scaffold114|size475150:hsp:44359:3.12.0.3;Parent=scaffold114|size475150:hit:23428:3.12.0.3;Target=jgi|Thaps3|23081|estExt_fgenesh1_pg.C_chr_60278 220 245 +;Gap=M77
scaffold114|size475150	protein2genome	match_part	310700	311607	1409	+	.	ID=scaffold114|size475150:hsp:44360:3.12.0.3;Parent=scaffold114|size475150:hit:23428:3.12.0.3;Target=jgi|Thaps3|23081|estExt_fgenesh1_pg.C_chr_60278 246 548 +;Gap=M908
scaffold114|size475150	protein2genome	protein_match	337358	338473	1709	-	.	ID=scaffold114|size475150:hit:23429:3.12.0.3;Name=jgi|Thaps3|22976|estExt_fgenesh1_pg.C_chr_60092;score=1709
scaffold114|size475150	protein2genome	match_part	337358	338473	1709	-	.	ID=scaffold114|size475150:hsp:44361:3.12.0.3;Parent=scaffold114|size475150:hit:23429:3.12.0.3;Target=jgi|Thaps3|22976|estExt_fgenesh1_pg.C_chr_60092 123 493 +;Gap=M1116
scaffold114|size475150	protein2genome	protein_match	336617	337072	688	+	.	ID=scaffold114|size475150:hit:23430:3.12.0.3;Name=jgi|Thaps3|262704|thaps1_ua_kg.chr_6000028;score=688
scaffold114|size475150	protein2genome	match_part	336617	337072	688	+	.	ID=scaffold114|size475150:hsp:44362:3.12.0.3;Parent=scaffold114|size475150:hit:23430:3.12.0.3;Target=jgi|Thaps3|262704|thaps1_ua_kg.chr_6000028 1 152 +;Gap=M456
scaffold114|size475150	protein2genome	protein_match	344894	345294	506	+	.	ID=scaffold114|size475150:hit:23431:3.12.0.3;Name=jgi|Thaps3|29950|estExt_Genewise1.C_chr_140052;score=506
scaffold114|size475150	protein2genome	match_part	344894	345294	506	+	.	ID=scaffold114|size475150:hsp:44363:3.12.0.3;Parent=scaffold114|size475150:hit:23431:3.12.0.3;Target=jgi|Thaps3|29950|estExt_Genewise1.C_chr_140052 1 134 +;Gap=M401
scaffold114|size475150	protein2genome	protein_match	344894	345294	502	+	.	ID=scaffold114|size475150:hit:23432:3.12.0.3;Name=jgi|Thaps3|35245|e_gw1.7.493.1;score=502
scaffold114|size475150	protein2genome	match_part	344894	345294	502	+	.	ID=scaffold114|size475150:hsp:44364:3.12.0.3;Parent=scaffold114|size475150:hit:23432:3.12.0.3;Target=jgi|Thaps3|35245|e_gw1.7.493.1 1 134 +;Gap=M401
scaffold114|size475150	protein2genome	protein_match	344912	345294	470	+	.	ID=scaffold114|size475150:hit:23433:3.12.0.3;Name=jgi|Fracy1|193629|e_gw1.19.425.1;score=470
scaffold114|size475150	protein2genome	match_part	344912	345294	470	+	.	ID=scaffold114|size475150:hsp:44365:3.12.0.3;Parent=scaffold114|size475150:hit:23433:3.12.0.3;Target=jgi|Fracy1|193629|e_gw1.19.425.1 1 128 +;Gap=M383
scaffold114|size475150	protein2genome	protein_match	344894	345100	179	+	.	ID=scaffold114|size475150:hit:23434:3.12.0.3;Name=jgi|Thaoce1|85013|rna15692;score=179
scaffold114|size475150	protein2genome	match_part	344894	345100	179	+	.	ID=scaffold114|size475150:hsp:44366:3.12.0.3;Parent=scaffold114|size475150:hit:23434:3.12.0.3;Target=jgi|Thaoce1|85013|rna15692 1 70 +;Gap=M207
scaffold114|size475150	protein2genome	protein_match	344951	345297	225	+	.	ID=scaffold114|size475150:hit:23435:3.12.0.3;Name=jgi|Thaoce1|98983|rna6913;score=225
scaffold114|size475150	protein2genome	match_part	344951	345297	225	+	.	ID=scaffold114|size475150:hsp:44367:3.12.0.3;Parent=scaffold114|size475150:hit:23435:3.12.0.3;Target=jgi|Thaoce1|98983|rna6913 30 146 +;Gap=M347
scaffold114|size475150	protein2genome	protein_match	344894	345294	502	+	.	ID=scaffold114|size475150:hit:23436:3.12.0.3;Name=jgi|Phatr2|50872|estExt_fgenesh1_pm.C_chr_60028;score=502
scaffold114|size475150	protein2genome	match_part	344894	345294	502	+	.	ID=scaffold114|size475150:hsp:44368:3.12.0.3;Parent=scaffold114|size475150:hit:23436:3.12.0.3;Target=jgi|Phatr2|50872|estExt_fgenesh1_pm.C_chr_60028 1 134 +;Gap=M401
scaffold114|size475150	protein2genome	protein_match	344894	345294	502	+	.	ID=scaffold114|size475150:hit:23437:3.12.0.3;Name=jgi|Fracy1|180255|e_gw1.2.1154.1;score=502
scaffold114|size475150	protein2genome	match_part	344894	345294	502	+	.	ID=scaffold114|size475150:hsp:44369:3.12.0.3;Parent=scaffold114|size475150:hit:23437:3.12.0.3;Target=jgi|Fracy1|180255|e_gw1.2.1154.1 1 134 +;Gap=M401
scaffold114|size475150	protein2genome	protein_match	344860	345294	447	+	.	ID=scaffold114|size475150:hit:23438:3.12.0.3;Name=jgi|Thaoce1|79894|rna17584;score=447
scaffold114|size475150	protein2genome	match_part	344860	345294	447	+	.	ID=scaffold114|size475150:hsp:44370:3.12.0.3;Parent=scaffold114|size475150:hit:23438:3.12.0.3;Target=jgi|Thaoce1|79894|rna17584 21 165 +;Gap=M435
scaffold114|size475150	protein2genome	protein_match	344891	345294	502	+	.	ID=scaffold114|size475150:hit:23439:3.12.0.3;Name=jgi|Thaoce1|99046|rna23343;score=502
scaffold114|size475150	protein2genome	match_part	344891	345294	502	+	.	ID=scaffold114|size475150:hsp:44371:3.12.0.3;Parent=scaffold114|size475150:hit:23439:3.12.0.3;Target=jgi|Thaoce1|99046|rna23343 73 207 +;Gap=M404
scaffold114|size475150	protein2genome	protein_match	344894	345294	502	+	.	ID=scaffold114|size475150:hit:23440:3.12.0.3;Name=jgi|Thaps3|36811|e_gw1.12.208.1;score=502
scaffold114|size475150	protein2genome	match_part	344894	345294	502	+	.	ID=scaffold114|size475150:hsp:44372:3.12.0.3;Parent=scaffold114|size475150:hit:23440:3.12.0.3;Target=jgi|Thaps3|36811|e_gw1.12.208.1 1 134 +;Gap=M401
scaffold114|size475150	protein2genome	protein_match	344894	345294	502	+	.	ID=scaffold114|size475150:hit:23441:3.12.0.3;Name=jgi|Thaps3|3183|fgenesh1_pg.C_chr_3000117;score=502
scaffold114|size475150	protein2genome	match_part	344894	345294	502	+	.	ID=scaffold114|size475150:hsp:44373:3.12.0.3;Parent=scaffold114|size475150:hit:23441:3.12.0.3;Target=jgi|Thaps3|3183|fgenesh1_pg.C_chr_3000117 1 134 +;Gap=M401
scaffold114|size475150	protein2genome	protein_match	344894	345294	502	+	.	ID=scaffold114|size475150:hit:23442:3.12.0.3;Name=jgi|Fracy1|191802|e_gw1.13.282.1;score=502
scaffold114|size475150	protein2genome	match_part	344894	345294	502	+	.	ID=scaffold114|size475150:hsp:44374:3.12.0.3;Parent=scaffold114|size475150:hit:23442:3.12.0.3;Target=jgi|Fracy1|191802|e_gw1.13.282.1 1 134 +;Gap=M401
scaffold114|size475150	protein2genome	protein_match	344894	345294	502	+	.	ID=scaffold114|size475150:hit:23443:3.12.0.3;Name=jgi|Fracy1|179014|e_gw1.1.2140.1;score=502
scaffold114|size475150	protein2genome	match_part	344894	345294	502	+	.	ID=scaffold114|size475150:hsp:44375:3.12.0.3;Parent=scaffold114|size475150:hit:23443:3.12.0.3;Target=jgi|Fracy1|179014|e_gw1.1.2140.1 1 134 +;Gap=M401
scaffold114|size475150	protein2genome	protein_match	344894	345294	506	+	.	ID=scaffold114|size475150:hit:23444:3.12.0.3;Name=jgi|Fracy1|220288|fgenesh2_kg.21_%2523_12_%2523_379_1_CCUX_EXTA;score=506
scaffold114|size475150	protein2genome	match_part	344894	345294	506	+	.	ID=scaffold114|size475150:hsp:44376:3.12.0.3;Parent=scaffold114|size475150:hit:23444:3.12.0.3;Target=jgi|Fracy1|220288|fgenesh2_kg.21_%252523_12_%252523_379_1_CCUX_EXTA 1 134 +;Gap=M401
scaffold114|size475150	protein2genome	protein_match	344894	345294	502	+	.	ID=scaffold114|size475150:hit:23445:3.12.0.3;Name=jgi|Thaps3|586|fgenesh1_pm.C_chr_7000024;score=502
scaffold114|size475150	protein2genome	match_part	344894	345294	502	+	.	ID=scaffold114|size475150:hsp:44377:3.12.0.3;Parent=scaffold114|size475150:hit:23445:3.12.0.3;Target=jgi|Thaps3|586|fgenesh1_pm.C_chr_7000024 1 134 +;Gap=M401
scaffold114|size475150	protein2genome	protein_match	344894	345294	502	+	.	ID=scaffold114|size475150:hit:23446:3.12.0.3;Name=jgi|Phatr2|11841|e_gw1.6.309.1;score=502
scaffold114|size475150	protein2genome	match_part	344894	345294	502	+	.	ID=scaffold114|size475150:hsp:44378:3.12.0.3;Parent=scaffold114|size475150:hit:23446:3.12.0.3;Target=jgi|Phatr2|11841|e_gw1.6.309.1 1 134 +;Gap=M401
scaffold114|size475150	protein2genome	protein_match	344894	345294	502	+	.	ID=scaffold114|size475150:hit:23447:3.12.0.3;Name=jgi|Fracy1|179229|e_gw1.1.2189.1;score=502
scaffold114|size475150	protein2genome	match_part	344894	345294	502	+	.	ID=scaffold114|size475150:hsp:44379:3.12.0.3;Parent=scaffold114|size475150:hit:23447:3.12.0.3;Target=jgi|Fracy1|179229|e_gw1.1.2189.1 1 134 +;Gap=M401
scaffold114|size475150	protein2genome	protein_match	345020	345288	231	+	.	ID=scaffold114|size475150:hit:23448:3.12.0.3;Name=jgi|Fracy1|169307|estExt_Genewise1.C_60300;score=231
scaffold114|size475150	protein2genome	match_part	345020	345288	231	+	.	ID=scaffold114|size475150:hsp:44380:3.12.0.3;Parent=scaffold114|size475150:hit:23448:3.12.0.3;Target=jgi|Fracy1|169307|estExt_Genewise1.C_60300 2 92 +;Gap=M269
scaffold114|size475150	protein2genome	protein_match	345002	345288	238	+	.	ID=scaffold114|size475150:hit:23449:3.12.0.3;Name=jgi|Phatr2|16843|e_gw1.29.103.1;score=238
scaffold114|size475150	protein2genome	match_part	345002	345288	238	+	.	ID=scaffold114|size475150:hsp:44381:3.12.0.3;Parent=scaffold114|size475150:hit:23449:3.12.0.3;Target=jgi|Phatr2|16843|e_gw1.29.103.1 3 99 +;Gap=M287
scaffold114|size475150	protein2genome	protein_match	345020	345288	220	+	.	ID=scaffold114|size475150:hit:23450:3.12.0.3;Name=jgi|Thaps3|2084|fgenesh1_pg.C_chr_2000039;score=220
scaffold114|size475150	protein2genome	match_part	345020	345288	220	+	.	ID=scaffold114|size475150:hsp:44382:3.12.0.3;Parent=scaffold114|size475150:hit:23450:3.12.0.3;Target=jgi|Thaps3|2084|fgenesh1_pg.C_chr_2000039 2 92 +;Gap=M269
scaffold114|size475150	protein2genome	protein_match	344894	345294	506	+	.	ID=scaffold114|size475150:hit:23451:3.12.0.3;Name=jgi|Fracy1|212317|estExt_Genewise1Plus.C_230534;score=506
scaffold114|size475150	protein2genome	match_part	344894	345294	506	+	.	ID=scaffold114|size475150:hsp:44383:3.12.0.3;Parent=scaffold114|size475150:hit:23451:3.12.0.3;Target=jgi|Fracy1|212317|estExt_Genewise1Plus.C_230534 1 134 +;Gap=M401
scaffold114|size475150	protein2genome	protein_match	344894	345294	502	+	.	ID=scaffold114|size475150:hit:23452:3.12.0.3;Name=jgi|Thaps3|35404|e_gw1.7.488.1;score=502
scaffold114|size475150	protein2genome	match_part	344894	345294	502	+	.	ID=scaffold114|size475150:hsp:44384:3.12.0.3;Parent=scaffold114|size475150:hit:23452:3.12.0.3;Target=jgi|Thaps3|35404|e_gw1.7.488.1 1 134 +;Gap=M401
scaffold114|size475150	protein2genome	protein_match	344894	345294	502	+	.	ID=scaffold114|size475150:hit:23453:3.12.0.3;Name=jgi|Thaoce1|100981|rna15609;score=502
scaffold114|size475150	protein2genome	match_part	344894	345294	502	+	.	ID=scaffold114|size475150:hsp:44385:3.12.0.3;Parent=scaffold114|size475150:hit:23453:3.12.0.3;Target=jgi|Thaoce1|100981|rna15609 1 134 +;Gap=M401
scaffold114|size475150	protein2genome	protein_match	345020	345288	231	+	.	ID=scaffold114|size475150:hit:23454:3.12.0.3;Name=jgi|Fracy1|174718|estExt_Genewise1.C_390001;score=231
scaffold114|size475150	protein2genome	match_part	345020	345288	231	+	.	ID=scaffold114|size475150:hsp:44386:3.12.0.3;Parent=scaffold114|size475150:hit:23454:3.12.0.3;Target=jgi|Fracy1|174718|estExt_Genewise1.C_390001 2 92 +;Gap=M269
scaffold114|size475150	protein2genome	protein_match	344894	345294	502	+	.	ID=scaffold114|size475150:hit:23455:3.12.0.3;Name=jgi|Phatr2|50695|estExt_fgenesh1_pm.C_chr_10060;score=502
scaffold114|size475150	protein2genome	match_part	344894	345294	502	+	.	ID=scaffold114|size475150:hsp:44387:3.12.0.3;Parent=scaffold114|size475150:hit:23455:3.12.0.3;Target=jgi|Phatr2|50695|estExt_fgenesh1_pm.C_chr_10060 1 134 +;Gap=M401
scaffold114|size475150	protein2genome	protein_match	344894	345294	502	+	.	ID=scaffold114|size475150:hit:23456:3.12.0.3;Name=jgi|Fracy1|203578|e_gw1.93.88.1;score=502
scaffold114|size475150	protein2genome	match_part	344894	345294	502	+	.	ID=scaffold114|size475150:hsp:44388:3.12.0.3;Parent=scaffold114|size475150:hit:23456:3.12.0.3;Target=jgi|Fracy1|203578|e_gw1.93.88.1 1 134 +;Gap=M401
scaffold114|size475150	protein2genome	protein_match	345106	345294	211	+	.	ID=scaffold114|size475150:hit:23457:3.12.0.3;Name=jgi|Thaoce1|76530|rna8344;score=211
scaffold114|size475150	protein2genome	match_part	345106	345294	211	+	.	ID=scaffold114|size475150:hsp:44389:3.12.0.3;Parent=scaffold114|size475150:hit:23457:3.12.0.3;Target=jgi|Thaoce1|76530|rna8344 60 122 +;Gap=M189
scaffold114|size475150	protein2genome	protein_match	344894	345294	502	+	.	ID=scaffold114|size475150:hit:23458:3.12.0.3;Name=jgi|Thaps3|37432|e_gw1.14.268.1;score=502
scaffold114|size475150	protein2genome	match_part	344894	345294	502	+	.	ID=scaffold114|size475150:hsp:44390:3.12.0.3;Parent=scaffold114|size475150:hit:23458:3.12.0.3;Target=jgi|Thaps3|37432|e_gw1.14.268.1 1 134 +;Gap=M401
scaffold114|size475150	protein2genome	protein_match	345002	345294	308	+	.	ID=scaffold114|size475150:hit:23459:3.12.0.3;Name=jgi|Thaoce1|76561|rna20632;score=308
scaffold114|size475150	protein2genome	match_part	345002	345294	308	+	.	ID=scaffold114|size475150:hsp:44391:3.12.0.3;Parent=scaffold114|size475150:hit:23459:3.12.0.3;Target=jgi|Thaoce1|76561|rna20632 49 146 +;Gap=M293
scaffold114|size475150	protein2genome	protein_match	344894	345294	502	+	.	ID=scaffold114|size475150:hit:23460:3.12.0.3;Name=jgi|Fracy1|203603|e_gw1.93.48.1;score=502
scaffold114|size475150	protein2genome	match_part	344894	345294	502	+	.	ID=scaffold114|size475150:hsp:44392:3.12.0.3;Parent=scaffold114|size475150:hit:23460:3.12.0.3;Target=jgi|Fracy1|203603|e_gw1.93.48.1 1 134 +;Gap=M401
scaffold114|size475150	protein2genome	protein_match	344894	345294	504	+	.	ID=scaffold114|size475150:hit:23461:3.12.0.3;Name=jgi|Phatr2|21239|estExt_gwp_gw1.C_chr_120035;score=504
scaffold114|size475150	protein2genome	match_part	344894	345294	504	+	.	ID=scaffold114|size475150:hsp:44393:3.12.0.3;Parent=scaffold114|size475150:hit:23461:3.12.0.3;Target=jgi|Phatr2|21239|estExt_gwp_gw1.C_chr_120035 1 134 +;Gap=M401
scaffold114|size475150	protein2genome	protein_match	344954	345294	410	+	.	ID=scaffold114|size475150:hit:23462:3.12.0.3;Name=jgi|Thaoce1|84232|rna29988;score=410
scaffold114|size475150	protein2genome	match_part	344954	345294	410	+	.	ID=scaffold114|size475150:hsp:44394:3.12.0.3;Parent=scaffold114|size475150:hit:23462:3.12.0.3;Target=jgi|Thaoce1|84232|rna29988 57 170 +;Gap=M341
scaffold114|size475150	protein2genome	protein_match	356737	357205	319	+	.	ID=scaffold114|size475150:hit:23463:3.12.0.3;Name=jgi|Thaoce1|74193|rna7899;score=319
scaffold114|size475150	protein2genome	match_part	356737	357205	319	+	.	ID=scaffold114|size475150:hsp:44395:3.12.0.3;Parent=scaffold114|size475150:hit:23463:3.12.0.3;Target=jgi|Thaoce1|74193|rna7899 1 156 +;Gap=M469
scaffold114|size475150	protein2genome	protein_match	356662	357190	319	+	.	ID=scaffold114|size475150:hit:23464:3.12.0.3;Name=jgi|Thaoce1|91494|rna15024;score=319
scaffold114|size475150	protein2genome	match_part	356662	357190	319	+	.	ID=scaffold114|size475150:hsp:44396:3.12.0.3;Parent=scaffold114|size475150:hit:23464:3.12.0.3;Target=jgi|Thaoce1|91494|rna15024 1 176 +;Gap=M529
scaffold114|size475150	protein2genome	protein_match	357037	357234	172	+	.	ID=scaffold114|size475150:hit:23465:3.12.0.3;Name=jgi|Thaoce1|77625|rna18793;score=172
scaffold114|size475150	protein2genome	match_part	357037	357234	172	+	.	ID=scaffold114|size475150:hsp:44397:3.12.0.3;Parent=scaffold114|size475150:hit:23465:3.12.0.3;Target=jgi|Thaoce1|77625|rna18793 8 73 +;Gap=M198
scaffold114|size475150	protein2genome	protein_match	356494	357216	582	+	.	ID=scaffold114|size475150:hit:23466:3.12.0.3;Name=jgi|Thaoce1|94946|rna12941;score=582
scaffold114|size475150	protein2genome	match_part	356494	357216	582	+	.	ID=scaffold114|size475150:hsp:44398:3.12.0.3;Parent=scaffold114|size475150:hit:23466:3.12.0.3;Target=jgi|Thaoce1|94946|rna12941 48 288 +;Gap=M723
scaffold114|size475150	protein2genome	protein_match	356896	357090	173	+	.	ID=scaffold114|size475150:hit:23467:3.12.0.3;Name=jgi|Thaoce1|100348|rna3930;score=173
scaffold114|size475150	protein2genome	match_part	356896	357090	173	+	.	ID=scaffold114|size475150:hsp:44399:3.12.0.3;Parent=scaffold114|size475150:hit:23467:3.12.0.3;Target=jgi|Thaoce1|100348|rna3930 6 70 +;Gap=M195
scaffold114|size475150	protein2genome	protein_match	356476	357051	383	+	.	ID=scaffold114|size475150:hit:23468:3.12.0.3;Name=jgi|Fracy1|233801|fgenesh2_pg.1_%2523_1999;score=383
scaffold114|size475150	protein2genome	match_part	356476	357051	383	+	.	ID=scaffold114|size475150:hsp:44400:3.12.0.3;Parent=scaffold114|size475150:hit:23468:3.12.0.3;Target=jgi|Fracy1|233801|fgenesh2_pg.1_%252523_1999 32 223 +;Gap=M576
scaffold114|size475150	protein2genome	protein_match	356791	357153	319	+	.	ID=scaffold114|size475150:hit:23469:3.12.0.3;Name=jgi|Thaoce1|86857|rna27263;score=319
scaffold114|size475150	protein2genome	match_part	356791	357153	319	+	.	ID=scaffold114|size475150:hsp:44401:3.12.0.3;Parent=scaffold114|size475150:hit:23469:3.12.0.3;Target=jgi|Thaoce1|86857|rna27263 5 123 +;Gap=M363
scaffold114|size475150	protein2genome	protein_match	356174	356464	274	+	.	ID=scaffold114|size475150:hit:23470:3.12.0.3;Name=jgi|Thaoce1|78350|rna28436;score=274
scaffold114|size475150	protein2genome	match_part	356174	356464	274	+	.	ID=scaffold114|size475150:hsp:44402:3.12.0.3;Parent=scaffold114|size475150:hit:23470:3.12.0.3;Target=jgi|Thaoce1|78350|rna28436 3 100 +;Gap=M291
scaffold114|size475150	protein2genome	protein_match	356962	357234	260	+	.	ID=scaffold114|size475150:hit:23471:3.12.0.3;Name=jgi|Thaoce1|80730|rna14441;score=260
scaffold114|size475150	protein2genome	match_part	356962	357234	260	+	.	ID=scaffold114|size475150:hsp:44403:3.12.0.3;Parent=scaffold114|size475150:hit:23471:3.12.0.3;Target=jgi|Thaoce1|80730|rna14441 18 108 +;Gap=M273
scaffold114|size475150	protein2genome	protein_match	356476	357216	657	+	.	ID=scaffold114|size475150:hit:23472:3.12.0.3;Name=jgi|Thaoce1|85351|rna15333;score=657
scaffold114|size475150	protein2genome	match_part	356476	357216	657	+	.	ID=scaffold114|size475150:hsp:44404:3.12.0.3;Parent=scaffold114|size475150:hit:23472:3.12.0.3;Target=jgi|Thaoce1|85351|rna15333 161 407 +;Gap=M741
scaffold114|size475150	protein2genome	protein_match	357013	357231	203	+	.	ID=scaffold114|size475150:hit:23473:3.12.0.3;Name=jgi|Thaoce1|83591|rna4947;score=203
scaffold114|size475150	protein2genome	match_part	357013	357231	203	+	.	ID=scaffold114|size475150:hsp:44405:3.12.0.3;Parent=scaffold114|size475150:hit:23473:3.12.0.3;Target=jgi|Thaoce1|83591|rna4947 1 73 +;Gap=M219
scaffold114|size475150	protein2genome	protein_match	356479	357222	487	+	.	ID=scaffold114|size475150:hit:23474:3.12.0.3;Name=jgi|Thaoce1|103294|rna26631;score=487
scaffold114|size475150	protein2genome	match_part	356479	357222	487	+	.	ID=scaffold114|size475150:hsp:44406:3.12.0.3;Parent=scaffold114|size475150:hit:23474:3.12.0.3;Target=jgi|Thaoce1|103294|rna26631 31 281 +;Gap=M744
scaffold114|size475150	protein2genome	protein_match	356737	356988	254	+	.	ID=scaffold114|size475150:hit:23475:3.12.0.3;Name=jgi|Thaoce1|77882|rna23268;score=254
scaffold114|size475150	protein2genome	match_part	356737	356988	254	+	.	ID=scaffold114|size475150:hsp:44407:3.12.0.3;Parent=scaffold114|size475150:hit:23475:3.12.0.3;Target=jgi|Thaoce1|77882|rna23268 1 84 +;Gap=M252
scaffold114|size475150	protein2genome	protein_match	356971	357177	227	+	.	ID=scaffold114|size475150:hit:23476:3.12.0.3;Name=jgi|Thaoce1|73762|rna25162;score=227
scaffold114|size475150	protein2genome	match_part	356971	357177	227	+	.	ID=scaffold114|size475150:hsp:44408:3.12.0.3;Parent=scaffold114|size475150:hit:23476:3.12.0.3;Target=jgi|Thaoce1|73762|rna25162 1 69 +;Gap=M207
scaffold114|size475150	protein2genome	protein_match	356738	357090	227	+	.	ID=scaffold114|size475150:hit:23477:3.12.0.3;Name=jgi|Thaoce1|79852|rna18616;score=227
scaffold114|size475150	protein2genome	match_part	356738	357090	227	+	.	ID=scaffold114|size475150:hsp:44409:3.12.0.3;Parent=scaffold114|size475150:hit:23477:3.12.0.3;Target=jgi|Thaoce1|79852|rna18616 2 119 +;Gap=M353
scaffold114|size475150	protein2genome	protein_match	362336	363587	793	+	.	ID=scaffold114|size475150:hit:23478:3.12.0.3;Name=jgi|Thaoce1|102712|rna34460;score=793
scaffold114|size475150	protein2genome	match_part	362336	362496	793	+	.	ID=scaffold114|size475150:hsp:44410:3.12.0.3;Parent=scaffold114|size475150:hit:23478:3.12.0.3;Target=jgi|Thaoce1|102712|rna34460 69 123 +;Gap=M161
scaffold114|size475150	protein2genome	match_part	362570	363036	793	+	.	ID=scaffold114|size475150:hsp:44411:3.12.0.3;Parent=scaffold114|size475150:hit:23478:3.12.0.3;Target=jgi|Thaoce1|102712|rna34460 124 276 +;Gap=M467
scaffold114|size475150	protein2genome	match_part	363124	363480	793	+	.	ID=scaffold114|size475150:hsp:44412:3.12.0.3;Parent=scaffold114|size475150:hit:23478:3.12.0.3;Target=jgi|Thaoce1|102712|rna34460 277 397 +;Gap=M357
scaffold114|size475150	protein2genome	match_part	363514	363587	793	+	.	ID=scaffold114|size475150:hsp:44413:3.12.0.3;Parent=scaffold114|size475150:hit:23478:3.12.0.3;Target=jgi|Thaoce1|102712|rna34460 398 423 +;Gap=M74
scaffold114|size475150	protein2genome	protein_match	362568	363266	714	+	.	ID=scaffold114|size475150:hit:23479:3.12.0.3;Name=jgi|Thaps3|262707|thaps1_ua_kg.chr_6000031;score=714
scaffold114|size475150	protein2genome	match_part	362568	363036	714	+	.	ID=scaffold114|size475150:hsp:44414:3.12.0.3;Parent=scaffold114|size475150:hit:23479:3.12.0.3;Target=jgi|Thaps3|262707|thaps1_ua_kg.chr_6000031 1 155 +;Gap=M469
scaffold114|size475150	protein2genome	match_part	363124	363266	714	+	.	ID=scaffold114|size475150:hsp:44415:3.12.0.3;Parent=scaffold114|size475150:hit:23479:3.12.0.3;Target=jgi|Thaps3|262707|thaps1_ua_kg.chr_6000031 156 203 +;Gap=M143
scaffold114|size475150	protein2genome	protein_match	364075	364374	233	-	.	ID=scaffold114|size475150:hit:23480:3.12.0.3;Name=jgi|Fracy1|164744|gw1.23.541.1;score=233
scaffold114|size475150	protein2genome	match_part	364075	364374	233	-	.	ID=scaffold114|size475150:hsp:44416:3.12.0.3;Parent=scaffold114|size475150:hit:23480:3.12.0.3;Target=jgi|Fracy1|164744|gw1.23.541.1 1 102 +;Gap=M300
scaffold114|size475150	protein2genome	protein_match	364060	364374	428	-	.	ID=scaffold114|size475150:hit:23481:3.12.0.3;Name=jgi|Thaps3|5938|fgenesh1_pg.C_chr_6000093;score=428
scaffold114|size475150	protein2genome	match_part	364060	364374	428	-	.	ID=scaffold114|size475150:hsp:44417:3.12.0.3;Parent=scaffold114|size475150:hit:23481:3.12.0.3;Target=jgi|Thaps3|5938|fgenesh1_pg.C_chr_6000093 1 105 +;Gap=M315
scaffold114|size475150	protein2genome	protein_match	364078	364374	255	-	.	ID=scaffold114|size475150:hit:23482:3.12.0.3;Name=jgi|Phatr2|34391|fgenesh1_pg.C_chr_5000191;score=255
scaffold114|size475150	protein2genome	match_part	364078	364374	255	-	.	ID=scaffold114|size475150:hsp:44418:3.12.0.3;Parent=scaffold114|size475150:hit:23482:3.12.0.3;Target=jgi|Phatr2|34391|fgenesh1_pg.C_chr_5000191 1 99 +;Gap=M297
scaffold114|size475150	protein2genome	protein_match	364093	364374	380	-	.	ID=scaffold114|size475150:hit:23483:3.12.0.3;Name=jgi|Thaoce1|97561|rna19567;score=380
scaffold114|size475150	protein2genome	match_part	364093	364374	380	-	.	ID=scaffold114|size475150:hsp:44419:3.12.0.3;Parent=scaffold114|size475150:hit:23483:3.12.0.3;Target=jgi|Thaoce1|97561|rna19567 1 94 +;Gap=M282
scaffold114|size475150	protein2genome	protein_match	366550	367173	267	+	.	ID=scaffold114|size475150:hit:23484:3.12.0.3;Name=jgi|Thaoce1|72693|rna16497;score=267
scaffold114|size475150	protein2genome	match_part	366550	367173	267	+	.	ID=scaffold114|size475150:hsp:44420:3.12.0.3;Parent=scaffold114|size475150:hit:23484:3.12.0.3;Target=jgi|Thaoce1|72693|rna16497 1 212 +;Gap=M624
scaffold114|size475150	protein2genome	protein_match	387922	388335	345	+	.	ID=scaffold114|size475150:hit:23485:3.12.0.3;Name=jgi|Thaps3|5943|fgenesh1_pg.C_chr_6000098;score=345
scaffold114|size475150	protein2genome	match_part	387922	388335	345	+	.	ID=scaffold114|size475150:hsp:44421:3.12.0.3;Parent=scaffold114|size475150:hit:23485:3.12.0.3;Target=jgi|Thaps3|5943|fgenesh1_pg.C_chr_6000098 70 208 +;Gap=M414
scaffold114|size475150	protein2genome	protein_match	396836	397859	986	-	.	ID=scaffold114|size475150:hit:23486:3.12.0.3;Name=jgi|Thaps3|22979|estExt_fgenesh1_pg.C_chr_60101;score=986
scaffold114|size475150	protein2genome	match_part	397403	397859	986	-	.	ID=scaffold114|size475150:hsp:44422:3.12.0.3;Parent=scaffold114|size475150:hit:23486:3.12.0.3;Target=jgi|Thaps3|22979|estExt_fgenesh1_pg.C_chr_60101 1 147 +;Gap=M457
scaffold114|size475150	protein2genome	match_part	396836	397305	986	-	.	ID=scaffold114|size475150:hsp:44423:3.12.0.3;Parent=scaffold114|size475150:hit:23486:3.12.0.3;Target=jgi|Thaps3|22979|estExt_fgenesh1_pg.C_chr_60101 148 304 +;Gap=M470
scaffold114|size475150	protein2genome	protein_match	396533	397529	735	-	.	ID=scaffold114|size475150:hit:23487:3.12.0.3;Name=jgi|Thaoce1|101631|rna8594;score=735
scaffold114|size475150	protein2genome	match_part	397403	397529	735	-	.	ID=scaffold114|size475150:hsp:44424:3.12.0.3;Parent=scaffold114|size475150:hit:23487:3.12.0.3;Target=jgi|Thaoce1|101631|rna8594 126 167 +;Gap=M127
scaffold114|size475150	protein2genome	match_part	396795	397305	735	-	.	ID=scaffold114|size475150:hsp:44425:3.12.0.3;Parent=scaffold114|size475150:hit:23487:3.12.0.3;Target=jgi|Thaoce1|101631|rna8594 168 336 +;Gap=M511
scaffold114|size475150	protein2genome	match_part	396533	396764	735	-	.	ID=scaffold114|size475150:hsp:44426:3.12.0.3;Parent=scaffold114|size475150:hit:23487:3.12.0.3;Target=jgi|Thaoce1|101631|rna8594 337 417 +;Gap=M232
scaffold114|size475150	protein2genome	protein_match	423997	425268	1371	+	.	ID=scaffold114|size475150:hit:23488:3.12.0.3;Name=jgi|Fracy1|226181|fgenesh2_pm.7_%2523_240;score=1371
scaffold114|size475150	protein2genome	match_part	423997	425135	1371	+	.	ID=scaffold114|size475150:hsp:44427:3.12.0.3;Parent=scaffold114|size475150:hit:23488:3.12.0.3;Target=jgi|Fracy1|226181|fgenesh2_pm.7_%252523_240 64 444 +;Gap=M1139
scaffold114|size475150	protein2genome	match_part	425217	425268	1371	+	.	ID=scaffold114|size475150:hsp:44428:3.12.0.3;Parent=scaffold114|size475150:hit:23488:3.12.0.3;Target=jgi|Fracy1|226181|fgenesh2_pm.7_%252523_240 445 462 +;Gap=M52
scaffold114|size475150	protein2genome	protein_match	423997	425268	1365	+	.	ID=scaffold114|size475150:hit:23489:3.12.0.3;Name=jgi|Fracy1|230681|fgenesh2_pm.62_%2523_24;score=1365
scaffold114|size475150	protein2genome	match_part	423997	425135	1365	+	.	ID=scaffold114|size475150:hsp:44429:3.12.0.3;Parent=scaffold114|size475150:hit:23489:3.12.0.3;Target=jgi|Fracy1|230681|fgenesh2_pm.62_%252523_24 72 452 +;Gap=M1139
scaffold114|size475150	protein2genome	match_part	425217	425268	1365	+	.	ID=scaffold114|size475150:hsp:44430:3.12.0.3;Parent=scaffold114|size475150:hit:23489:3.12.0.3;Target=jgi|Fracy1|230681|fgenesh2_pm.62_%252523_24 453 470 +;Gap=M52
scaffold114|size475150	protein2genome	protein_match	423763	425274	1410	+	.	ID=scaffold114|size475150:hit:23490:3.12.0.3;Name=jgi|Phatr2|21207|estExt_gwp_gw1.C_chr_120001;score=1410
scaffold114|size475150	protein2genome	match_part	423763	425135	1410	+	.	ID=scaffold114|size475150:hsp:44431:3.12.0.3;Parent=scaffold114|size475150:hit:23490:3.12.0.3;Target=jgi|Phatr2|21207|estExt_gwp_gw1.C_chr_120001 38 492 +;Gap=M1373
scaffold114|size475150	protein2genome	match_part	425217	425274	1410	+	.	ID=scaffold114|size475150:hsp:44432:3.12.0.3;Parent=scaffold114|size475150:hit:23490:3.12.0.3;Target=jgi|Phatr2|21207|estExt_gwp_gw1.C_chr_120001 493 512 +;Gap=M58
scaffold114|size475150	protein2genome	protein_match	423673	425295	1925	+	.	ID=scaffold114|size475150:hit:23491:3.12.0.3;Name=jgi|Thaoce1|73748|rna18896;score=1925
scaffold114|size475150	protein2genome	match_part	423673	425135	1925	+	.	ID=scaffold114|size475150:hsp:44433:3.12.0.3;Parent=scaffold114|size475150:hit:23491:3.12.0.3;Target=jgi|Thaoce1|73748|rna18896 91 573 +;Gap=M1463
scaffold114|size475150	protein2genome	match_part	425217	425295	1925	+	.	ID=scaffold114|size475150:hsp:44434:3.12.0.3;Parent=scaffold114|size475150:hit:23491:3.12.0.3;Target=jgi|Thaoce1|73748|rna18896 574 600 +;Gap=M79
scaffold114|size475150	protein2genome	protein_match	424111	425295	1524	+	.	ID=scaffold114|size475150:hit:23492:3.12.0.3;Name=jgi|Thaoce1|79009|rna33624;score=1524
scaffold114|size475150	protein2genome	match_part	424111	425135	1524	+	.	ID=scaffold114|size475150:hsp:44435:3.12.0.3;Parent=scaffold114|size475150:hit:23492:3.12.0.3;Target=jgi|Thaoce1|79009|rna33624 129 469 +;Gap=M1025
scaffold114|size475150	protein2genome	match_part	425217	425295	1524	+	.	ID=scaffold114|size475150:hsp:44436:3.12.0.3;Parent=scaffold114|size475150:hit:23492:3.12.0.3;Target=jgi|Thaoce1|79009|rna33624 470 496 +;Gap=M79
scaffold114|size475150	protein2genome	protein_match	423649	425304	2028	+	.	ID=scaffold114|size475150:hit:23493:3.12.0.3;Name=jgi|Thaps3|5945|fgenesh1_pg.C_chr_6000100;score=2028
scaffold114|size475150	protein2genome	match_part	423649	425135	2028	+	.	ID=scaffold114|size475150:hsp:44437:3.12.0.3;Parent=scaffold114|size475150:hit:23493:3.12.0.3;Target=jgi|Thaps3|5945|fgenesh1_pg.C_chr_6000100 1 495 +;Gap=M1487
scaffold114|size475150	protein2genome	match_part	425217	425304	2028	+	.	ID=scaffold114|size475150:hsp:44438:3.12.0.3;Parent=scaffold114|size475150:hit:23493:3.12.0.3;Target=jgi|Thaps3|5945|fgenesh1_pg.C_chr_6000100 496 525 +;Gap=M88
scaffold114|size475150	protein2genome	protein_match	425595	426492	700	-	.	ID=scaffold114|size475150:hit:23494:3.12.0.3;Name=jgi|Fracy1|222253|fgenesh2_kg.62_%2523_48_%2523_1651_1_CCUX_EXTA;score=700
scaffold114|size475150	protein2genome	match_part	426324	426492	700	-	.	ID=scaffold114|size475150:hsp:44439:3.12.0.3;Parent=scaffold114|size475150:hit:23494:3.12.0.3;Target=jgi|Fracy1|222253|fgenesh2_kg.62_%252523_48_%252523_1651_1_CCUX_EXTA 44 99 +;Gap=M169
scaffold114|size475150	protein2genome	match_part	426027	426231	700	-	.	ID=scaffold114|size475150:hsp:44440:3.12.0.3;Parent=scaffold114|size475150:hit:23494:3.12.0.3;Target=jgi|Fracy1|222253|fgenesh2_kg.62_%252523_48_%252523_1651_1_CCUX_EXTA 100 167 +;Gap=M205
scaffold114|size475150	protein2genome	match_part	425751	425941	700	-	.	ID=scaffold114|size475150:hsp:44441:3.12.0.3;Parent=scaffold114|size475150:hit:23494:3.12.0.3;Target=jgi|Fracy1|222253|fgenesh2_kg.62_%252523_48_%252523_1651_1_CCUX_EXTA 168 231 +;Gap=M191
scaffold114|size475150	protein2genome	match_part	425595	425659	700	-	.	ID=scaffold114|size475150:hsp:44442:3.12.0.3;Parent=scaffold114|size475150:hit:23494:3.12.0.3;Target=jgi|Fracy1|222253|fgenesh2_kg.62_%252523_48_%252523_1651_1_CCUX_EXTA 232 253 +;Gap=M65
scaffold114|size475150	protein2genome	protein_match	425595	426492	700	-	.	ID=scaffold114|size475150:hit:23495:3.12.0.3;Name=jgi|Fracy1|218338|fgenesh2_kg.7_%2523_230_%2523_1651_1_CCUX_EXTA;score=700
scaffold114|size475150	protein2genome	match_part	426324	426492	700	-	.	ID=scaffold114|size475150:hsp:44443:3.12.0.3;Parent=scaffold114|size475150:hit:23495:3.12.0.3;Target=jgi|Fracy1|218338|fgenesh2_kg.7_%252523_230_%252523_1651_1_CCUX_EXTA 44 99 +;Gap=M169
scaffold114|size475150	protein2genome	match_part	426027	426231	700	-	.	ID=scaffold114|size475150:hsp:44444:3.12.0.3;Parent=scaffold114|size475150:hit:23495:3.12.0.3;Target=jgi|Fracy1|218338|fgenesh2_kg.7_%252523_230_%252523_1651_1_CCUX_EXTA 100 167 +;Gap=M205
scaffold114|size475150	protein2genome	match_part	425751	425941	700	-	.	ID=scaffold114|size475150:hsp:44445:3.12.0.3;Parent=scaffold114|size475150:hit:23495:3.12.0.3;Target=jgi|Fracy1|218338|fgenesh2_kg.7_%252523_230_%252523_1651_1_CCUX_EXTA 168 231 +;Gap=M191
scaffold114|size475150	protein2genome	match_part	425595	425659	700	-	.	ID=scaffold114|size475150:hsp:44446:3.12.0.3;Parent=scaffold114|size475150:hit:23495:3.12.0.3;Target=jgi|Fracy1|218338|fgenesh2_kg.7_%252523_230_%252523_1651_1_CCUX_EXTA 232 253 +;Gap=M65
scaffold114|size475150	protein2genome	protein_match	425589	426483	696	-	.	ID=scaffold114|size475150:hit:23496:3.12.0.3;Name=jgi|Phatr2|13789|e_gw1.12.225.1;score=696
scaffold114|size475150	protein2genome	match_part	426324	426483	696	-	.	ID=scaffold114|size475150:hsp:44447:3.12.0.3;Parent=scaffold114|size475150:hit:23496:3.12.0.3;Target=jgi|Phatr2|13789|e_gw1.12.225.1 1 53 +;Gap=M160
scaffold114|size475150	protein2genome	match_part	426027	426231	696	-	.	ID=scaffold114|size475150:hsp:44448:3.12.0.3;Parent=scaffold114|size475150:hit:23496:3.12.0.3;Target=jgi|Phatr2|13789|e_gw1.12.225.1 54 121 +;Gap=M205
scaffold114|size475150	protein2genome	match_part	425751	425941	696	-	.	ID=scaffold114|size475150:hsp:44449:3.12.0.3;Parent=scaffold114|size475150:hit:23496:3.12.0.3;Target=jgi|Phatr2|13789|e_gw1.12.225.1 122 185 +;Gap=M191
scaffold114|size475150	protein2genome	match_part	425589	425659	696	-	.	ID=scaffold114|size475150:hsp:44450:3.12.0.3;Parent=scaffold114|size475150:hit:23496:3.12.0.3;Target=jgi|Phatr2|13789|e_gw1.12.225.1 186 209 +;Gap=M71
scaffold114|size475150	protein2genome	protein_match	425562	426232	733	-	.	ID=scaffold114|size475150:hit:23497:3.12.0.3;Name=jgi|Thaps3|28487|estExt_Genewise1.C_chr_60065;score=733
scaffold114|size475150	protein2genome	match_part	426027	426232	733	-	.	ID=scaffold114|size475150:hsp:44451:3.12.0.3;Parent=scaffold114|size475150:hit:23497:3.12.0.3;Target=jgi|Thaps3|28487|estExt_Genewise1.C_chr_60065 3 70 +;Gap=M206
scaffold114|size475150	protein2genome	match_part	425751	425941	733	-	.	ID=scaffold114|size475150:hsp:44452:3.12.0.3;Parent=scaffold114|size475150:hit:23497:3.12.0.3;Target=jgi|Thaps3|28487|estExt_Genewise1.C_chr_60065 71 134 +;Gap=M191
scaffold114|size475150	protein2genome	match_part	425562	425659	733	-	.	ID=scaffold114|size475150:hsp:44453:3.12.0.3;Parent=scaffold114|size475150:hit:23497:3.12.0.3;Target=jgi|Thaps3|28487|estExt_Genewise1.C_chr_60065 135 167 +;Gap=M98
scaffold114|size475150	protein2genome	protein_match	425571	426492	837	-	.	ID=scaffold114|size475150:hit:23498:3.12.0.3;Name=jgi|Thaoce1|101632|rna8595;score=837
scaffold114|size475150	protein2genome	match_part	426324	426492	837	-	.	ID=scaffold114|size475150:hsp:44454:3.12.0.3;Parent=scaffold114|size475150:hit:23498:3.12.0.3;Target=jgi|Thaoce1|101632|rna8595 48 103 +;Gap=M169
scaffold114|size475150	protein2genome	match_part	426027	426231	837	-	.	ID=scaffold114|size475150:hsp:44455:3.12.0.3;Parent=scaffold114|size475150:hit:23498:3.12.0.3;Target=jgi|Thaoce1|101632|rna8595 104 171 +;Gap=M205
scaffold114|size475150	protein2genome	match_part	425751	425941	837	-	.	ID=scaffold114|size475150:hsp:44456:3.12.0.3;Parent=scaffold114|size475150:hit:23498:3.12.0.3;Target=jgi|Thaoce1|101632|rna8595 172 235 +;Gap=M191
scaffold114|size475150	protein2genome	match_part	425571	425659	837	-	.	ID=scaffold114|size475150:hsp:44457:3.12.0.3;Parent=scaffold114|size475150:hit:23498:3.12.0.3;Target=jgi|Thaoce1|101632|rna8595 236 265 +;Gap=M89
scaffold114|size475150	protein2genome	protein_match	469071	469367	367	+	.	ID=scaffold114|size475150:hit:23499:3.12.0.3;Name=jgi|Fracy1|218342|fgenesh2_kg.7_%2523_234_%2523_3085_1_CCUX_EXTA;score=367
scaffold114|size475150	protein2genome	match_part	469071	469367	367	+	.	ID=scaffold114|size475150:hsp:44458:3.12.0.3;Parent=scaffold114|size475150:hit:23499:3.12.0.3;Target=jgi|Fracy1|218342|fgenesh2_kg.7_%252523_234_%252523_3085_1_CCUX_EXTA 12 110 +;Gap=M297
scaffold114|size475150	protein2genome	protein_match	469020	469370	499	+	.	ID=scaffold114|size475150:hit:23500:3.12.0.3;Name=jgi|Thaps3|35136|e_gw1.6.641.1;score=499
scaffold114|size475150	protein2genome	match_part	469020	469370	499	+	.	ID=scaffold114|size475150:hsp:44459:3.12.0.3;Parent=scaffold114|size475150:hit:23500:3.12.0.3;Target=jgi|Thaps3|35136|e_gw1.6.641.1 1 118 +;Gap=M351
scaffold114|size475150	protein2genome	protein_match	469041	469367	386	+	.	ID=scaffold114|size475150:hit:23501:3.12.0.3;Name=jgi|Phatr2|13691|e_gw1.12.295.1;score=386
scaffold114|size475150	protein2genome	match_part	469041	469367	386	+	.	ID=scaffold114|size475150:hsp:44460:3.12.0.3;Parent=scaffold114|size475150:hit:23501:3.12.0.3;Target=jgi|Phatr2|13691|e_gw1.12.295.1 5 113 +;Gap=M327
scaffold114|size475150	protein2genome	protein_match	469071	469367	367	+	.	ID=scaffold114|size475150:hit:23502:3.12.0.3;Name=jgi|Fracy1|222256|fgenesh2_kg.62_%2523_51_%2523_1627_1_CCUX_EXTA;score=367
scaffold114|size475150	protein2genome	match_part	469071	469367	367	+	.	ID=scaffold114|size475150:hsp:44461:3.12.0.3;Parent=scaffold114|size475150:hit:23502:3.12.0.3;Target=jgi|Fracy1|222256|fgenesh2_kg.62_%252523_51_%252523_1627_1_CCUX_EXTA 12 110 +;Gap=M297
scaffold114|size475150	protein2genome	protein_match	469005	469367	505	+	.	ID=scaffold114|size475150:hit:23503:3.12.0.3;Name=jgi|Thaoce1|80140|rna12758;score=505
scaffold114|size475150	protein2genome	match_part	469005	469367	505	+	.	ID=scaffold114|size475150:hsp:44462:3.12.0.3;Parent=scaffold114|size475150:hit:23503:3.12.0.3;Target=jgi|Thaoce1|80140|rna12758 5 125 +;Gap=M363
scaffold114|size475150	blastn	expressed_sequence_match	305312	306908	1597	+	.	ID=scaffold114|size475150:hit:23504:3.12.0.3;Name=TRINITY_DN6769_c0_g1_i1;score=1597
scaffold114|size475150	blastn	match_part	305312	306908	1597	+	.	ID=scaffold114|size475150:hsp:44463:3.12.0.3;Parent=scaffold114|size475150:hit:23504:3.12.0.3;Target=TRINITY_DN6769_c0_g1_i1 1 1597 +;Gap=M1597
scaffold114|size475150	blastn	expressed_sequence_match	304987	305334	348	+	.	ID=scaffold114|size475150:hit:23505:3.12.0.3;Name=TRINITY_DN19392_c0_g1_i1;score=348
scaffold114|size475150	blastn	match_part	304987	305334	348	+	.	ID=scaffold114|size475150:hsp:44464:3.12.0.3;Parent=scaffold114|size475150:hit:23505:3.12.0.3;Target=TRINITY_DN19392_c0_g1_i1 1 348 +;Gap=M348
scaffold114|size475150	blastn	expressed_sequence_match	305308	307329	1040	-	.	ID=scaffold114|size475150:hit:23506:3.12.0.3;Name=TRINITY_DN13493_c0_g1_i1;score=1040
scaffold114|size475150	blastn	match_part	306284	307329	1040	-	.	ID=scaffold114|size475150:hsp:44465:3.12.0.3;Parent=scaffold114|size475150:hit:23506:3.12.0.3;Target=TRINITY_DN13493_c0_g1_i1 4 1049 +;Gap=M1046
scaffold114|size475150	blastn	match_part	305308	306170	863	-	.	ID=scaffold114|size475150:hsp:44466:3.12.0.3;Parent=scaffold114|size475150:hit:23506:3.12.0.3;Target=TRINITY_DN13493_c0_g1_i1 1049 1911 +;Gap=M863
scaffold114|size475150	blastn	expressed_sequence_match	306803	308001	994	-	.	ID=scaffold114|size475150:hit:23507:3.12.0.3;Name=TRINITY_DN11851_c0_g2_i1;score=994
scaffold114|size475150	blastn	match_part	306982	308001	994	-	.	ID=scaffold114|size475150:hsp:44467:3.12.0.3;Parent=scaffold114|size475150:hit:23507:3.12.0.3;Target=TRINITY_DN11851_c0_g2_i1 1 1023 +;Gap=M1020
scaffold114|size475150	blastn	match_part	306803	306883	81	-	.	ID=scaffold114|size475150:hsp:44468:3.12.0.3;Parent=scaffold114|size475150:hit:23507:3.12.0.3;Target=TRINITY_DN11851_c0_g2_i1 1021 1101 +;Gap=M81
scaffold114|size475150	blastn	expressed_sequence_match	306803	308001	1173	-	.	ID=scaffold114|size475150:hit:23508:3.12.0.3;Name=TRINITY_DN11851_c0_g2_i2;score=1173
scaffold114|size475150	blastn	match_part	306803	308001	1173	-	.	ID=scaffold114|size475150:hsp:44469:3.12.0.3;Parent=scaffold114|size475150:hit:23508:3.12.0.3;Target=TRINITY_DN11851_c0_g2_i2 1 1202 +;Gap=M1199
scaffold114|size475150	blastn	expressed_sequence_match	307324	308139	816	-	.	ID=scaffold114|size475150:hit:23509:3.12.0.3;Name=TRINITY_DN14977_c0_g1_i1;score=816
scaffold114|size475150	blastn	match_part	307324	308139	816	-	.	ID=scaffold114|size475150:hsp:44470:3.12.0.3;Parent=scaffold114|size475150:hit:23509:3.12.0.3;Target=TRINITY_DN14977_c0_g1_i1 8 823 +;Gap=M816
scaffold114|size475150	blastn	expressed_sequence_match	308125	308375	251	-	.	ID=scaffold114|size475150:hit:23510:3.12.0.3;Name=TRINITY_DN11851_c0_g1_i1;score=251
scaffold114|size475150	blastn	match_part	308125	308375	251	-	.	ID=scaffold114|size475150:hsp:44471:3.12.0.3;Parent=scaffold114|size475150:hit:23510:3.12.0.3;Target=TRINITY_DN11851_c0_g1_i1 1 251 +;Gap=M251
scaffold114|size475150	blastn	expressed_sequence_match	309663	311712	748	+	.	ID=scaffold114|size475150:hit:23511:3.12.0.3;Name=TRINITY_DN15630_c0_g5_i1;score=748
scaffold114|size475150	blastn	match_part	309663	310410	748	+	.	ID=scaffold114|size475150:hsp:44472:3.12.0.3;Parent=scaffold114|size475150:hit:23511:3.12.0.3;Target=TRINITY_DN15630_c0_g5_i1 1 748 +;Gap=M748
scaffold114|size475150	blastn	match_part	310498	310575	78	+	.	ID=scaffold114|size475150:hsp:44473:3.12.0.3;Parent=scaffold114|size475150:hit:23511:3.12.0.3;Target=TRINITY_DN15630_c0_g5_i1 748 825 +;Gap=M78
scaffold114|size475150	blastn	match_part	310651	311712	1062	+	.	ID=scaffold114|size475150:hsp:44474:3.12.0.3;Parent=scaffold114|size475150:hit:23511:3.12.0.3;Target=TRINITY_DN15630_c0_g5_i1 824 1885 +;Gap=M1062
scaffold114|size475150	blastn	expressed_sequence_match	309658	311743	542	+	.	ID=scaffold114|size475150:hit:23512:3.12.0.3;Name=TRINITY_DN3895_c0_g1_i1;score=542
scaffold114|size475150	blastn	match_part	309658	310199	542	+	.	ID=scaffold114|size475150:hsp:44475:3.12.0.3;Parent=scaffold114|size475150:hit:23512:3.12.0.3;Target=TRINITY_DN3895_c0_g1_i1 1 542 +;Gap=M542
scaffold114|size475150	blastn	match_part	310276	310410	135	+	.	ID=scaffold114|size475150:hsp:44476:3.12.0.3;Parent=scaffold114|size475150:hit:23512:3.12.0.3;Target=TRINITY_DN3895_c0_g1_i1 541 675 +;Gap=M135
scaffold114|size475150	blastn	match_part	310498	310575	78	+	.	ID=scaffold114|size475150:hsp:44477:3.12.0.3;Parent=scaffold114|size475150:hit:23512:3.12.0.3;Target=TRINITY_DN3895_c0_g1_i1 675 752 +;Gap=M78
scaffold114|size475150	blastn	match_part	310651	311743	1093	+	.	ID=scaffold114|size475150:hsp:44478:3.12.0.3;Parent=scaffold114|size475150:hit:23512:3.12.0.3;Target=TRINITY_DN3895_c0_g1_i1 751 1843 +;Gap=M1093
scaffold114|size475150	blastn	expressed_sequence_match	313141	313231	67	-	.	ID=scaffold114|size475150:hit:23513:3.12.0.3;Name=TRINITY_DN12621_c0_g3_i1;score=67
scaffold114|size475150	blastn	match_part	313141	313231	67	-	.	ID=scaffold114|size475150:hsp:44479:3.12.0.3;Parent=scaffold114|size475150:hit:23513:3.12.0.3;Target=TRINITY_DN12621_c0_g3_i1 99 189 +;Gap=M91
scaffold114|size475150	blastn	expressed_sequence_match	315904	316196	65	+	.	ID=scaffold114|size475150:hit:23514:3.12.0.3;Name=TRINITY_DN8742_c0_g3_i1;score=65
scaffold114|size475150	blastn	match_part	315904	316196	65	+	.	ID=scaffold114|size475150:hsp:44480:3.12.0.3;Parent=scaffold114|size475150:hit:23514:3.12.0.3;Target=TRINITY_DN8742_c0_g3_i1 235 531 +;Gap=M293
scaffold114|size475150	blastn	expressed_sequence_match	315994	316128	47	-	.	ID=scaffold114|size475150:hit:23515:3.12.0.3;Name=TRINITY_DN9744_c0_g1_i1;score=47
scaffold114|size475150	blastn	match_part	315994	316128	47	-	.	ID=scaffold114|size475150:hsp:44481:3.12.0.3;Parent=scaffold114|size475150:hit:23515:3.12.0.3;Target=TRINITY_DN9744_c0_g1_i1 11 146 +;Gap=M135
scaffold114|size475150	blastn	expressed_sequence_match	315904	316128	63	-	.	ID=scaffold114|size475150:hit:23516:3.12.0.3;Name=TRINITY_DN9744_c0_g1_i2;score=63
scaffold114|size475150	blastn	match_part	315904	316128	63	-	.	ID=scaffold114|size475150:hsp:44482:3.12.0.3;Parent=scaffold114|size475150:hit:23516:3.12.0.3;Target=TRINITY_DN9744_c0_g1_i2 11 239 +;Gap=M225
scaffold114|size475150	blastn	expressed_sequence_match	317958	318099	76	-	.	ID=scaffold114|size475150:hit:23517:3.12.0.3;Name=TRINITY_DN10173_c0_g1_i1;score=76
scaffold114|size475150	blastn	match_part	317958	318099	76	-	.	ID=scaffold114|size475150:hsp:44483:3.12.0.3;Parent=scaffold114|size475150:hit:23517:3.12.0.3;Target=TRINITY_DN10173_c0_g1_i1 2 143 +;Gap=M142
scaffold114|size475150	blastn	expressed_sequence_match	318122	318291	98	+	.	ID=scaffold114|size475150:hit:23518:3.12.0.3;Name=TRINITY_DN10986_c0_g3_i1;score=98
scaffold114|size475150	blastn	match_part	318122	318291	98	+	.	ID=scaffold114|size475150:hsp:44484:3.12.0.3;Parent=scaffold114|size475150:hit:23518:3.12.0.3;Target=TRINITY_DN10986_c0_g3_i1 67 236 +;Gap=M170
scaffold114|size475150	blastn	expressed_sequence_match	318122	318291	86	+	.	ID=scaffold114|size475150:hit:23519:3.12.0.3;Name=TRINITY_DN10986_c0_g2_i1;score=86
scaffold114|size475150	blastn	match_part	318122	318291	86	+	.	ID=scaffold114|size475150:hsp:44485:3.12.0.3;Parent=scaffold114|size475150:hit:23519:3.12.0.3;Target=TRINITY_DN10986_c0_g2_i1 67 236 +;Gap=M170
scaffold114|size475150	blastn	expressed_sequence_match	327971	328166	148	-	.	ID=scaffold114|size475150:hit:23520:3.12.0.3;Name=TRINITY_DN11795_c0_g1_i1;score=148
scaffold114|size475150	blastn	match_part	327971	328166	148	-	.	ID=scaffold114|size475150:hsp:44486:3.12.0.3;Parent=scaffold114|size475150:hit:23520:3.12.0.3;Target=TRINITY_DN11795_c0_g1_i1 17 212 +;Gap=M196
scaffold114|size475150	blastn	expressed_sequence_match	337248	338966	1719	-	.	ID=scaffold114|size475150:hit:23521:3.12.0.3;Name=TRINITY_DN8074_c0_g1_i1;score=1719
scaffold114|size475150	blastn	match_part	337248	338966	1719	-	.	ID=scaffold114|size475150:hsp:44487:3.12.0.3;Parent=scaffold114|size475150:hit:23521:3.12.0.3;Target=TRINITY_DN8074_c0_g1_i1 1 1719 +;Gap=M1719
scaffold114|size475150	blastn	expressed_sequence_match	336401	338961	2561	+	.	ID=scaffold114|size475150:hit:23522:3.12.0.3;Name=TRINITY_DN11155_c0_g1_i1;score=2561
scaffold114|size475150	blastn	match_part	336401	338961	2561	+	.	ID=scaffold114|size475150:hsp:44488:3.12.0.3;Parent=scaffold114|size475150:hit:23522:3.12.0.3;Target=TRINITY_DN11155_c0_g1_i1 118 2678 +;Gap=M2561
scaffold114|size475150	blastn	expressed_sequence_match	346849	346940	80	-	.	ID=scaffold114|size475150:hit:23523:3.12.0.3;Name=TRINITY_DN6776_c0_g1_i1;score=80
scaffold114|size475150	blastn	match_part	346849	346940	80	-	.	ID=scaffold114|size475150:hsp:44489:3.12.0.3;Parent=scaffold114|size475150:hit:23523:3.12.0.3;Target=TRINITY_DN6776_c0_g1_i1 9 100 +;Gap=M92
scaffold114|size475150	blastn	expressed_sequence_match	362161	364558	2398	+	.	ID=scaffold114|size475150:hit:23524:3.12.0.3;Name=TRINITY_DN4917_c0_g1_i4;score=2398
scaffold114|size475150	blastn	match_part	362161	364558	2398	+	.	ID=scaffold114|size475150:hsp:44490:3.12.0.3;Parent=scaffold114|size475150:hit:23524:3.12.0.3;Target=TRINITY_DN4917_c0_g1_i4 387 2784 +;Gap=M2398
scaffold114|size475150	blastn	expressed_sequence_match	362161	362887	727	-	.	ID=scaffold114|size475150:hit:23525:3.12.0.3;Name=TRINITY_DN24503_c0_g1_i1;score=727
scaffold114|size475150	blastn	match_part	362161	362887	727	-	.	ID=scaffold114|size475150:hsp:44491:3.12.0.3;Parent=scaffold114|size475150:hit:23525:3.12.0.3;Target=TRINITY_DN24503_c0_g1_i1 1 727 +;Gap=M727
scaffold114|size475150	blastn	expressed_sequence_match	362161	364558	876	+	.	ID=scaffold114|size475150:hit:23526:3.12.0.3;Name=TRINITY_DN4917_c0_g1_i1;score=876
scaffold114|size475150	blastn	match_part	362161	363036	876	+	.	ID=scaffold114|size475150:hsp:44492:3.12.0.3;Parent=scaffold114|size475150:hit:23526:3.12.0.3;Target=TRINITY_DN4917_c0_g1_i1 387 1262 +;Gap=M876
scaffold114|size475150	blastn	match_part	363122	364558	1437	+	.	ID=scaffold114|size475150:hsp:44493:3.12.0.3;Parent=scaffold114|size475150:hit:23526:3.12.0.3;Target=TRINITY_DN4917_c0_g1_i1 1261 2697 +;Gap=M1437
scaffold114|size475150	blastn	expressed_sequence_match	362161	364558	337	+	.	ID=scaffold114|size475150:hit:23527:3.12.0.3;Name=TRINITY_DN4917_c0_g1_i2;score=337
scaffold114|size475150	blastn	match_part	362161	362497	337	+	.	ID=scaffold114|size475150:hsp:44494:3.12.0.3;Parent=scaffold114|size475150:hit:23527:3.12.0.3;Target=TRINITY_DN4917_c0_g1_i2 387 723 +;Gap=M337
scaffold114|size475150	blastn	match_part	362568	364558	1991	+	.	ID=scaffold114|size475150:hsp:44495:3.12.0.3;Parent=scaffold114|size475150:hit:23527:3.12.0.3;Target=TRINITY_DN4917_c0_g1_i2 721 2711 +;Gap=M1991
scaffold114|size475150	blastn	expressed_sequence_match	362161	364558	337	+	.	ID=scaffold114|size475150:hit:23528:3.12.0.3;Name=TRINITY_DN4917_c0_g1_i3;score=337
scaffold114|size475150	blastn	match_part	362161	362497	337	+	.	ID=scaffold114|size475150:hsp:44496:3.12.0.3;Parent=scaffold114|size475150:hit:23528:3.12.0.3;Target=TRINITY_DN4917_c0_g1_i3 387 723 +;Gap=M337
scaffold114|size475150	blastn	match_part	362568	363036	469	+	.	ID=scaffold114|size475150:hsp:44497:3.12.0.3;Parent=scaffold114|size475150:hit:23528:3.12.0.3;Target=TRINITY_DN4917_c0_g1_i3 721 1189 +;Gap=M469
scaffold114|size475150	blastn	match_part	363122	364558	1437	+	.	ID=scaffold114|size475150:hsp:44498:3.12.0.3;Parent=scaffold114|size475150:hit:23528:3.12.0.3;Target=TRINITY_DN4917_c0_g1_i3 1188 2624 +;Gap=M1437
scaffold114|size475150	blastn	expressed_sequence_match	365131	365868	738	-	.	ID=scaffold114|size475150:hit:23529:3.12.0.3;Name=TRINITY_DN1060_c0_g2_i1;score=738
scaffold114|size475150	blastn	match_part	365131	365868	738	-	.	ID=scaffold114|size475150:hsp:44499:3.12.0.3;Parent=scaffold114|size475150:hit:23529:3.12.0.3;Target=TRINITY_DN1060_c0_g2_i1 1 738 +;Gap=M738
scaffold114|size475150	blastn	expressed_sequence_match	365202	368786	1998	+	.	ID=scaffold114|size475150:hit:23530:3.12.0.3;Name=TRINITY_DN12204_c0_g1_i1;score=1998
scaffold114|size475150	blastn	match_part	365202	367199	1998	+	.	ID=scaffold114|size475150:hsp:44500:3.12.0.3;Parent=scaffold114|size475150:hit:23530:3.12.0.3;Target=TRINITY_DN12204_c0_g1_i1 1 1998 +;Gap=M1998
scaffold114|size475150	blastn	match_part	367271	367382	112	+	.	ID=scaffold114|size475150:hsp:44501:3.12.0.3;Parent=scaffold114|size475150:hit:23530:3.12.0.3;Target=TRINITY_DN12204_c0_g1_i1 1997 2108 +;Gap=M112
scaffold114|size475150	blastn	match_part	368604	368786	183	+	.	ID=scaffold114|size475150:hsp:44502:3.12.0.3;Parent=scaffold114|size475150:hit:23530:3.12.0.3;Target=TRINITY_DN12204_c0_g1_i1 3071 3253 +;Gap=M183
scaffold114|size475150	blastn	expressed_sequence_match	365131	367382	112	-	.	ID=scaffold114|size475150:hit:23531:3.12.0.3;Name=TRINITY_DN2884_c0_g1_i1;score=112
scaffold114|size475150	blastn	match_part	367271	367382	112	-	.	ID=scaffold114|size475150:hsp:44503:3.12.0.3;Parent=scaffold114|size475150:hit:23531:3.12.0.3;Target=TRINITY_DN2884_c0_g1_i1 925 1036 +;Gap=M112
scaffold114|size475150	blastn	match_part	365131	367199	2069	-	.	ID=scaffold114|size475150:hsp:44504:3.12.0.3;Parent=scaffold114|size475150:hit:23531:3.12.0.3;Target=TRINITY_DN2884_c0_g1_i1 1035 3103 +;Gap=M2069
scaffold114|size475150	blastn	expressed_sequence_match	365131	367382	2252	-	.	ID=scaffold114|size475150:hit:23532:3.12.0.3;Name=TRINITY_DN2884_c0_g2_i1;score=2252
scaffold114|size475150	blastn	match_part	365131	367382	2252	-	.	ID=scaffold114|size475150:hsp:44505:3.12.0.3;Parent=scaffold114|size475150:hit:23532:3.12.0.3;Target=TRINITY_DN2884_c0_g2_i1 925 3176 +;Gap=M2252
scaffold114|size475150	blastn	expressed_sequence_match	374146	380392	165	-	.	ID=scaffold114|size475150:hit:23533:3.12.0.3;Name=TRINITY_DN15389_c0_g1_i1;score=165
scaffold114|size475150	blastn	match_part	380204	380392	165	-	.	ID=scaffold114|size475150:hsp:44506:3.12.0.3;Parent=scaffold114|size475150:hit:23533:3.12.0.3;Target=TRINITY_DN15389_c0_g1_i1 1 189 +;Gap=M189
scaffold114|size475150	blastn	match_part	374146	374251	100	-	.	ID=scaffold114|size475150:hsp:44507:3.12.0.3;Parent=scaffold114|size475150:hit:23533:3.12.0.3;Target=TRINITY_DN15389_c0_g1_i1 77 182 +;Gap=M106
scaffold114|size475150	blastn	expressed_sequence_match	375687	375922	158	+	.	ID=scaffold114|size475150:hit:23534:3.12.0.3;Name=TRINITY_DN13298_c0_g1_i1;score=158
scaffold114|size475150	blastn	match_part	375687	375922	158	+	.	ID=scaffold114|size475150:hsp:44508:3.12.0.3;Parent=scaffold114|size475150:hit:23534:3.12.0.3;Target=TRINITY_DN13298_c0_g1_i1 45 280 +;Gap=M236
scaffold114|size475150	blastn	expressed_sequence_match	378496	378754	82	+	.	ID=scaffold114|size475150:hit:23535:3.12.0.3;Name=TRINITY_DN7509_c1_g1_i1;score=82
scaffold114|size475150	blastn	match_part	378496	378754	82	+	.	ID=scaffold114|size475150:hsp:44509:3.12.0.3;Parent=scaffold114|size475150:hit:23535:3.12.0.3;Target=TRINITY_DN7509_c1_g1_i1 69 327 +;Gap=M259
scaffold114|size475150	blastn	expressed_sequence_match	374734	374917	138	-	.	ID=scaffold114|size475150:hit:23536:3.12.0.3;Name=TRINITY_DN9288_c0_g1_i1;score=138
scaffold114|size475150	blastn	match_part	374734	374917	138	-	.	ID=scaffold114|size475150:hsp:44510:3.12.0.3;Parent=scaffold114|size475150:hit:23536:3.12.0.3;Target=TRINITY_DN9288_c0_g1_i1 19 200 +;Gap=M184
scaffold114|size475150	blastn	expressed_sequence_match	374570	374669	60	+	.	ID=scaffold114|size475150:hit:23537:3.12.0.3;Name=TRINITY_DN2787_c0_g1_i1;score=60
scaffold114|size475150	blastn	match_part	374570	374669	60	+	.	ID=scaffold114|size475150:hsp:44511:3.12.0.3;Parent=scaffold114|size475150:hit:23537:3.12.0.3;Target=TRINITY_DN2787_c0_g1_i1 110 210 +;Gap=M100
scaffold114|size475150	blastn	expressed_sequence_match	374120	380459	91	+	.	ID=scaffold114|size475150:hit:23538:3.12.0.3;Name=TRINITY_DN15476_c0_g2_i2;score=91
scaffold114|size475150	blastn	match_part	374120	374251	91	+	.	ID=scaffold114|size475150:hsp:44512:3.12.0.3;Parent=scaffold114|size475150:hit:23538:3.12.0.3;Target=TRINITY_DN15476_c0_g2_i2 147 277 +;Gap=M132
scaffold114|size475150	blastn	match_part	380227	380459	180	+	.	ID=scaffold114|size475150:hsp:44513:3.12.0.3;Parent=scaffold114|size475150:hit:23538:3.12.0.3;Target=TRINITY_DN15476_c0_g2_i2 189 420 +;Gap=M233
scaffold114|size475150	blastn	expressed_sequence_match	395441	395658	218	+	.	ID=scaffold114|size475150:hit:23539:3.12.0.3;Name=TRINITY_DN11510_c0_g2_i1;score=218
scaffold114|size475150	blastn	match_part	395441	395658	218	+	.	ID=scaffold114|size475150:hsp:44514:3.12.0.3;Parent=scaffold114|size475150:hit:23539:3.12.0.3;Target=TRINITY_DN11510_c0_g2_i1 111 328 +;Gap=M218
scaffold114|size475150	blastn	expressed_sequence_match	395441	395748	308	-	.	ID=scaffold114|size475150:hit:23540:3.12.0.3;Name=TRINITY_DN13121_c0_g1_i1;score=308
scaffold114|size475150	blastn	match_part	395441	395748	308	-	.	ID=scaffold114|size475150:hsp:44515:3.12.0.3;Parent=scaffold114|size475150:hit:23540:3.12.0.3;Target=TRINITY_DN13121_c0_g1_i1 1 308 +;Gap=M308
scaffold114|size475150	blastn	expressed_sequence_match	396234	397918	1076	+	.	ID=scaffold114|size475150:hit:23541:3.12.0.3;Name=TRINITY_DN10098_c0_g1_i1;score=1076
scaffold114|size475150	blastn	match_part	396234	397309	1076	+	.	ID=scaffold114|size475150:hsp:44516:3.12.0.3;Parent=scaffold114|size475150:hit:23541:3.12.0.3;Target=TRINITY_DN10098_c0_g1_i1 1 1076 +;Gap=M1076
scaffold114|size475150	blastn	match_part	397401	397918	518	+	.	ID=scaffold114|size475150:hsp:44517:3.12.0.3;Parent=scaffold114|size475150:hit:23541:3.12.0.3;Target=TRINITY_DN10098_c0_g1_i1 1071 1588 +;Gap=M518
scaffold114|size475150	blastn	expressed_sequence_match	396316	397918	1603	-	.	ID=scaffold114|size475150:hit:23542:3.12.0.3;Name=TRINITY_DN11379_c0_g1_i1;score=1603
scaffold114|size475150	blastn	match_part	396316	397918	1603	-	.	ID=scaffold114|size475150:hsp:44518:3.12.0.3;Parent=scaffold114|size475150:hit:23542:3.12.0.3;Target=TRINITY_DN11379_c0_g1_i1 8 1610 +;Gap=M1603
scaffold114|size475150	blastn	expressed_sequence_match	409529	409814	113	-	.	ID=scaffold114|size475150:hit:23543:3.12.0.3;Name=TRINITY_DN7509_c1_g1_i1;score=113
scaffold114|size475150	blastn	match_part	409529	409814	113	-	.	ID=scaffold114|size475150:hsp:44519:3.12.0.3;Parent=scaffold114|size475150:hit:23543:3.12.0.3;Target=TRINITY_DN7509_c1_g1_i1 43 327 +;Gap=M286
scaffold114|size475150	blastn	expressed_sequence_match	410865	411142	86	-	.	ID=scaffold114|size475150:hit:23544:3.12.0.3;Name=TRINITY_DN8742_c0_g3_i1;score=86
scaffold114|size475150	blastn	match_part	410865	411142	86	-	.	ID=scaffold114|size475150:hsp:44520:3.12.0.3;Parent=scaffold114|size475150:hit:23544:3.12.0.3;Target=TRINITY_DN8742_c0_g3_i1 232 509 +;Gap=M278
scaffold114|size475150	blastn	expressed_sequence_match	410901	411103	131	+	.	ID=scaffold114|size475150:hit:23545:3.12.0.3;Name=TRINITY_DN9744_c0_g1_i1;score=131
scaffold114|size475150	blastn	match_part	410901	411103	131	+	.	ID=scaffold114|size475150:hsp:44521:3.12.0.3;Parent=scaffold114|size475150:hit:23545:3.12.0.3;Target=TRINITY_DN9744_c0_g1_i1 1 203 +;Gap=M203
scaffold114|size475150	blastn	expressed_sequence_match	410901	411142	152	+	.	ID=scaffold114|size475150:hit:23546:3.12.0.3;Name=TRINITY_DN9744_c0_g1_i2;score=152
scaffold114|size475150	blastn	match_part	410901	411142	152	+	.	ID=scaffold114|size475150:hsp:44522:3.12.0.3;Parent=scaffold114|size475150:hit:23546:3.12.0.3;Target=TRINITY_DN9744_c0_g1_i2 1 242 +;Gap=M242
scaffold114|size475150	blastn	expressed_sequence_match	412363	412592	124	-	.	ID=scaffold114|size475150:hit:23547:3.12.0.3;Name=TRINITY_DN13298_c0_g1_i1;score=124
scaffold114|size475150	blastn	match_part	412363	412592	124	-	.	ID=scaffold114|size475150:hsp:44523:3.12.0.3;Parent=scaffold114|size475150:hit:23547:3.12.0.3;Target=TRINITY_DN13298_c0_g1_i1 50 280 +;Gap=M230
scaffold114|size475150	blastn	expressed_sequence_match	418771	418969	74	-	.	ID=scaffold114|size475150:hit:23548:3.12.0.3;Name=TRINITY_DN18615_c0_g1_i1;score=74
scaffold114|size475150	blastn	match_part	418771	418969	74	-	.	ID=scaffold114|size475150:hsp:44524:3.12.0.3;Parent=scaffold114|size475150:hit:23548:3.12.0.3;Target=TRINITY_DN18615_c0_g1_i1 5 201 +;Gap=M199
scaffold114|size475150	blastn	expressed_sequence_match	426430	427059	630	+	.	ID=scaffold114|size475150:hit:23549:3.12.0.3;Name=TRINITY_DN8135_c0_g1_i1;score=630
scaffold114|size475150	blastn	match_part	426430	427059	630	+	.	ID=scaffold114|size475150:hsp:44525:3.12.0.3;Parent=scaffold114|size475150:hit:23549:3.12.0.3;Target=TRINITY_DN8135_c0_g1_i1 1 630 +;Gap=M630
scaffold114|size475150	blastn	expressed_sequence_match	423556	425607	2052	+	.	ID=scaffold114|size475150:hit:23550:3.12.0.3;Name=TRINITY_DN1626_c0_g2_i1;score=2052
scaffold114|size475150	blastn	match_part	423556	425607	2052	+	.	ID=scaffold114|size475150:hsp:44526:3.12.0.3;Parent=scaffold114|size475150:hit:23550:3.12.0.3;Target=TRINITY_DN1626_c0_g2_i1 53 2104 +;Gap=M2052
scaffold114|size475150	blastn	expressed_sequence_match	423556	427059	1580	+	.	ID=scaffold114|size475150:hit:23551:3.12.0.3;Name=TRINITY_DN14657_c0_g1_i1;score=1580
scaffold114|size475150	blastn	match_part	423556	425135	1580	+	.	ID=scaffold114|size475150:hsp:44527:3.12.0.3;Parent=scaffold114|size475150:hit:23551:3.12.0.3;Target=TRINITY_DN14657_c0_g1_i1 168 1747 +;Gap=M1580
scaffold114|size475150	blastn	match_part	425213	425661	449	+	.	ID=scaffold114|size475150:hsp:44528:3.12.0.3;Parent=scaffold114|size475150:hit:23551:3.12.0.3;Target=TRINITY_DN14657_c0_g1_i1 1744 2192 +;Gap=M449
scaffold114|size475150	blastn	match_part	425751	425945	195	+	.	ID=scaffold114|size475150:hsp:44529:3.12.0.3;Parent=scaffold114|size475150:hit:23551:3.12.0.3;Target=TRINITY_DN14657_c0_g1_i1 2191 2385 +;Gap=M195
scaffold114|size475150	blastn	match_part	426027	426232	206	+	.	ID=scaffold114|size475150:hsp:44530:3.12.0.3;Parent=scaffold114|size475150:hit:23551:3.12.0.3;Target=TRINITY_DN14657_c0_g1_i1 2382 2587 +;Gap=M206
scaffold114|size475150	blastn	match_part	426324	427059	736	+	.	ID=scaffold114|size475150:hsp:44531:3.12.0.3;Parent=scaffold114|size475150:hit:23551:3.12.0.3;Target=TRINITY_DN14657_c0_g1_i1 2587 3322 +;Gap=M736
scaffold114|size475150	blastn	expressed_sequence_match	425280	426232	953	-	.	ID=scaffold114|size475150:hit:23552:3.12.0.3;Name=TRINITY_DN8598_c0_g1_i1;score=953
scaffold114|size475150	blastn	match_part	425280	426232	953	-	.	ID=scaffold114|size475150:hsp:44532:3.12.0.3;Parent=scaffold114|size475150:hit:23552:3.12.0.3;Target=TRINITY_DN8598_c0_g1_i1 1 953 +;Gap=M953
scaffold114|size475150	blastn	expressed_sequence_match	425280	426861	835	-	.	ID=scaffold114|size475150:hit:23553:3.12.0.3;Name=TRINITY_DN8598_c0_g1_i2;score=835
scaffold114|size475150	blastn	match_part	426027	426861	835	-	.	ID=scaffold114|size475150:hsp:44533:3.12.0.3;Parent=scaffold114|size475150:hit:23553:3.12.0.3;Target=TRINITY_DN8598_c0_g1_i2 1 835 +;Gap=M835
scaffold114|size475150	blastn	match_part	425751	425945	195	-	.	ID=scaffold114|size475150:hsp:44534:3.12.0.3;Parent=scaffold114|size475150:hit:23553:3.12.0.3;Target=TRINITY_DN8598_c0_g1_i2 832 1026 +;Gap=M195
scaffold114|size475150	blastn	match_part	425280	425661	382	-	.	ID=scaffold114|size475150:hsp:44535:3.12.0.3;Parent=scaffold114|size475150:hit:23553:3.12.0.3;Target=TRINITY_DN8598_c0_g1_i2 1025 1406 +;Gap=M382
scaffold114|size475150	blastn	expressed_sequence_match	468817	469793	977	-	.	ID=scaffold114|size475150:hit:23554:3.12.0.3;Name=TRINITY_DN2538_c0_g1_i1;score=977
scaffold114|size475150	blastn	match_part	468817	469793	977	-	.	ID=scaffold114|size475150:hsp:44536:3.12.0.3;Parent=scaffold114|size475150:hit:23554:3.12.0.3;Target=TRINITY_DN2538_c0_g1_i1 1 977 +;Gap=M977
scaffold114|size475150	est2genome	expressed_sequence_match	305312	306908	7985	+	.	ID=scaffold114|size475150:hit:23555:3.12.0.3;Name=TRINITY_DN6769_c0_g1_i1;score=7985
scaffold114|size475150	est2genome	match_part	305312	306908	7985	+	.	ID=scaffold114|size475150:hsp:44537:3.12.0.3;Parent=scaffold114|size475150:hit:23555:3.12.0.3;Target=TRINITY_DN6769_c0_g1_i1 1 1597 +;Gap=M1597
scaffold114|size475150	est2genome	expressed_sequence_match	304987	305334	1740	+	.	ID=scaffold114|size475150:hit:23556:3.12.0.3;Name=TRINITY_DN19392_c0_g1_i1;score=1740
scaffold114|size475150	est2genome	match_part	304987	305334	1740	+	.	ID=scaffold114|size475150:hsp:44538:3.12.0.3;Parent=scaffold114|size475150:hit:23556:3.12.0.3;Target=TRINITY_DN19392_c0_g1_i1 1 348 +;Gap=M348
scaffold114|size475150	est2genome	expressed_sequence_match	305308	307329	9510	+	.	ID=scaffold114|size475150:hit:23557:3.12.0.3;Name=TRINITY_DN13493_c0_g1_i1;score=9510
scaffold114|size475150	est2genome	match_part	305308	306169	9510	+	.	ID=scaffold114|size475150:hsp:44539:3.12.0.3;Parent=scaffold114|size475150:hit:23557:3.12.0.3;Target=TRINITY_DN13493_c0_g1_i1 1050 1911 -;Gap=M862
scaffold114|size475150	est2genome	match_part	306284	307329	9510	+	.	ID=scaffold114|size475150:hsp:44540:3.12.0.3;Parent=scaffold114|size475150:hit:23557:3.12.0.3;Target=TRINITY_DN13493_c0_g1_i1 4 1049 -;Gap=M1046
scaffold114|size475150	est2genome	expressed_sequence_match	306803	308001	5443	-	.	ID=scaffold114|size475150:hit:23558:3.12.0.3;Name=TRINITY_DN11851_c0_g2_i1;score=5443
scaffold114|size475150	est2genome	match_part	306982	308001	5443	-	.	ID=scaffold114|size475150:hsp:44541:3.12.0.3;Parent=scaffold114|size475150:hit:23558:3.12.0.3;Target=TRINITY_DN11851_c0_g2_i1 1 1023 +;Gap=M1020
scaffold114|size475150	est2genome	match_part	306803	306880	5443	-	.	ID=scaffold114|size475150:hsp:44542:3.12.0.3;Parent=scaffold114|size475150:hit:23558:3.12.0.3;Target=TRINITY_DN11851_c0_g2_i1 1024 1101 +;Gap=M78
scaffold114|size475150	est2genome	expressed_sequence_match	306803	308001	5966	-	.	ID=scaffold114|size475150:hit:23559:3.12.0.3;Name=TRINITY_DN11851_c0_g2_i2;score=5966
scaffold114|size475150	est2genome	match_part	306803	308001	5966	-	.	ID=scaffold114|size475150:hsp:44543:3.12.0.3;Parent=scaffold114|size475150:hit:23559:3.12.0.3;Target=TRINITY_DN11851_c0_g2_i2 1 1202 +;Gap=M1199
scaffold114|size475150	est2genome	expressed_sequence_match	307324	308143	4091	-	.	ID=scaffold114|size475150:hit:23560:3.12.0.3;Name=TRINITY_DN14977_c0_g1_i1;score=4091
scaffold114|size475150	est2genome	match_part	307324	308143	4091	-	.	ID=scaffold114|size475150:hsp:44544:3.12.0.3;Parent=scaffold114|size475150:hit:23560:3.12.0.3;Target=TRINITY_DN14977_c0_g1_i1 4 823 +;Gap=M820
scaffold114|size475150	est2genome	expressed_sequence_match	308125	308375	1255	-	.	ID=scaffold114|size475150:hit:23561:3.12.0.3;Name=TRINITY_DN11851_c0_g1_i1;score=1255
scaffold114|size475150	est2genome	match_part	308125	308375	1255	-	.	ID=scaffold114|size475150:hsp:44545:3.12.0.3;Parent=scaffold114|size475150:hit:23561:3.12.0.3;Target=TRINITY_DN11851_c0_g1_i1 1 251 +;Gap=M251
scaffold114|size475150	est2genome	expressed_sequence_match	309663	311712	9394	+	.	ID=scaffold114|size475150:hit:23562:3.12.0.3;Name=TRINITY_DN15630_c0_g5_i1;score=9394
scaffold114|size475150	est2genome	match_part	309663	310409	9394	+	.	ID=scaffold114|size475150:hsp:44546:3.12.0.3;Parent=scaffold114|size475150:hit:23562:3.12.0.3;Target=TRINITY_DN15630_c0_g5_i1 1 747 +;Gap=M747
scaffold114|size475150	est2genome	match_part	310498	310574	9394	+	.	ID=scaffold114|size475150:hsp:44547:3.12.0.3;Parent=scaffold114|size475150:hit:23562:3.12.0.3;Target=TRINITY_DN15630_c0_g5_i1 748 824 +;Gap=M77
scaffold114|size475150	est2genome	match_part	310652	311712	9394	+	.	ID=scaffold114|size475150:hsp:44548:3.12.0.3;Parent=scaffold114|size475150:hit:23562:3.12.0.3;Target=TRINITY_DN15630_c0_g5_i1 825 1885 +;Gap=M1061
scaffold114|size475150	est2genome	expressed_sequence_match	309658	311743	9164	+	.	ID=scaffold114|size475150:hit:23563:3.12.0.3;Name=TRINITY_DN3895_c0_g1_i1;score=9164
scaffold114|size475150	est2genome	match_part	309658	310198	9164	+	.	ID=scaffold114|size475150:hsp:44549:3.12.0.3;Parent=scaffold114|size475150:hit:23563:3.12.0.3;Target=TRINITY_DN3895_c0_g1_i1 1 541 +;Gap=M541
scaffold114|size475150	est2genome	match_part	310277	310409	9164	+	.	ID=scaffold114|size475150:hsp:44550:3.12.0.3;Parent=scaffold114|size475150:hit:23563:3.12.0.3;Target=TRINITY_DN3895_c0_g1_i1 542 674 +;Gap=M133
scaffold114|size475150	est2genome	match_part	310498	310574	9164	+	.	ID=scaffold114|size475150:hsp:44551:3.12.0.3;Parent=scaffold114|size475150:hit:23563:3.12.0.3;Target=TRINITY_DN3895_c0_g1_i1 675 751 +;Gap=M77
scaffold114|size475150	est2genome	match_part	310652	311743	9164	+	.	ID=scaffold114|size475150:hsp:44552:3.12.0.3;Parent=scaffold114|size475150:hit:23563:3.12.0.3;Target=TRINITY_DN3895_c0_g1_i1 752 1843 +;Gap=M1092
scaffold114|size475150	est2genome	expressed_sequence_match	313110	313315	725	-	.	ID=scaffold114|size475150:hit:23564:3.12.0.3;Name=TRINITY_DN12621_c0_g3_i1;score=725
scaffold114|size475150	est2genome	match_part	313110	313315	725	-	.	ID=scaffold114|size475150:hsp:44553:3.12.0.3;Parent=scaffold114|size475150:hit:23564:3.12.0.3;Target=TRINITY_DN12621_c0_g3_i1 13 220 +;Gap=M206
scaffold114|size475150	est2genome	expressed_sequence_match	315666	316245	1988	+	.	ID=scaffold114|size475150:hit:23565:3.12.0.3;Name=TRINITY_DN8742_c0_g3_i1;score=1988
scaffold114|size475150	est2genome	match_part	315666	316245	1988	+	.	ID=scaffold114|size475150:hsp:44554:3.12.0.3;Parent=scaffold114|size475150:hit:23565:3.12.0.3;Target=TRINITY_DN8742_c0_g3_i1 1 580 +;Gap=M580
scaffold114|size475150	est2genome	expressed_sequence_match	315915	316138	767	+	.	ID=scaffold114|size475150:hit:23566:3.12.0.3;Name=TRINITY_DN9744_c0_g1_i1;score=767
scaffold114|size475150	est2genome	match_part	315915	316138	767	+	.	ID=scaffold114|size475150:hsp:44555:3.12.0.3;Parent=scaffold114|size475150:hit:23566:3.12.0.3;Target=TRINITY_DN9744_c0_g1_i1 1 220 -;Gap=M224
scaffold114|size475150	est2genome	expressed_sequence_match	315866	316138	1001	+	.	ID=scaffold114|size475150:hit:23567:3.12.0.3;Name=TRINITY_DN9744_c0_g1_i2;score=1001
scaffold114|size475150	est2genome	match_part	315866	316138	1001	+	.	ID=scaffold114|size475150:hsp:44556:3.12.0.3;Parent=scaffold114|size475150:hit:23567:3.12.0.3;Target=TRINITY_DN9744_c0_g1_i2 1 274 -;Gap=M273
scaffold114|size475150	est2genome	expressed_sequence_match	317816	318099	1093	+	.	ID=scaffold114|size475150:hit:23568:3.12.0.3;Name=TRINITY_DN10173_c0_g1_i1;score=1093
scaffold114|size475150	est2genome	match_part	317816	318099	1093	+	.	ID=scaffold114|size475150:hsp:44557:3.12.0.3;Parent=scaffold114|size475150:hit:23568:3.12.0.3;Target=TRINITY_DN10173_c0_g1_i1 2 286 -;Gap=M284
scaffold114|size475150	est2genome	expressed_sequence_match	318041	318341	1064	+	.	ID=scaffold114|size475150:hit:23569:3.12.0.3;Name=TRINITY_DN10986_c0_g3_i1;score=1064
scaffold114|size475150	est2genome	match_part	318041	318088	1064	+	.	ID=scaffold114|size475150:hsp:44558:3.12.0.3;Parent=scaffold114|size475150:hit:23569:3.12.0.3;Target=TRINITY_DN10986_c0_g3_i1 1 48 +;Gap=M48
scaffold114|size475150	est2genome	match_part	318109	318341	1064	+	.	ID=scaffold114|size475150:hsp:44559:3.12.0.3;Parent=scaffold114|size475150:hit:23569:3.12.0.3;Target=TRINITY_DN10986_c0_g3_i1 49 286 +;Gap=M233
scaffold114|size475150	est2genome	expressed_sequence_match	318041	318341	1046	+	.	ID=scaffold114|size475150:hit:23570:3.12.0.3;Name=TRINITY_DN10986_c0_g2_i1;score=1046
scaffold114|size475150	est2genome	match_part	318041	318088	1046	+	.	ID=scaffold114|size475150:hsp:44560:3.12.0.3;Parent=scaffold114|size475150:hit:23570:3.12.0.3;Target=TRINITY_DN10986_c0_g2_i1 1 48 +;Gap=M48
scaffold114|size475150	est2genome	match_part	318109	318341	1046	+	.	ID=scaffold114|size475150:hsp:44561:3.12.0.3;Parent=scaffold114|size475150:hit:23570:3.12.0.3;Target=TRINITY_DN10986_c0_g2_i1 49 286 +;Gap=M233
scaffold114|size475150	est2genome	expressed_sequence_match	327929	328182	1143	+	.	ID=scaffold114|size475150:hit:23571:3.12.0.3;Name=TRINITY_DN11795_c0_g1_i1;score=1143
scaffold114|size475150	est2genome	match_part	327929	328182	1143	+	.	ID=scaffold114|size475150:hsp:44562:3.12.0.3;Parent=scaffold114|size475150:hit:23571:3.12.0.3;Target=TRINITY_DN11795_c0_g1_i1 1 259 -;Gap=M254
scaffold114|size475150	est2genome	expressed_sequence_match	337248	338966	8595	-	.	ID=scaffold114|size475150:hit:23572:3.12.0.3;Name=TRINITY_DN8074_c0_g1_i1;score=8595
scaffold114|size475150	est2genome	match_part	337248	338966	8595	-	.	ID=scaffold114|size475150:hsp:44563:3.12.0.3;Parent=scaffold114|size475150:hit:23572:3.12.0.3;Target=TRINITY_DN8074_c0_g1_i1 1 1719 +;Gap=M1719
scaffold114|size475150	est2genome	expressed_sequence_match	336284	338961	13372	-	.	ID=scaffold114|size475150:hit:23573:3.12.0.3;Name=TRINITY_DN11155_c0_g1_i1;score=13372
scaffold114|size475150	est2genome	match_part	336284	338961	13372	-	.	ID=scaffold114|size475150:hsp:44564:3.12.0.3;Parent=scaffold114|size475150:hit:23573:3.12.0.3;Target=TRINITY_DN11155_c0_g1_i1 1 2678 -;Gap=M2678
scaffold114|size475150	est2genome	expressed_sequence_match	346741	346948	959	+	.	ID=scaffold114|size475150:hit:23574:3.12.0.3;Name=TRINITY_DN6776_c0_g1_i1;score=959
scaffold114|size475150	est2genome	match_part	346741	346948	959	+	.	ID=scaffold114|size475150:hsp:44565:3.12.0.3;Parent=scaffold114|size475150:hit:23574:3.12.0.3;Target=TRINITY_DN6776_c0_g1_i1 1 208 -;Gap=M208
scaffold114|size475150	est2genome	expressed_sequence_match	361779	364581	13991	+	.	ID=scaffold114|size475150:hit:23575:3.12.0.3;Name=TRINITY_DN4917_c0_g1_i4;score=13991
scaffold114|size475150	est2genome	match_part	361779	364581	13991	+	.	ID=scaffold114|size475150:hsp:44566:3.12.0.3;Parent=scaffold114|size475150:hit:23575:3.12.0.3;Target=TRINITY_DN4917_c0_g1_i4 1 2807 +;Gap=M2803
scaffold114|size475150	est2genome	expressed_sequence_match	361761	362887	5611	-	.	ID=scaffold114|size475150:hit:23576:3.12.0.3;Name=TRINITY_DN24503_c0_g1_i1;score=5611
scaffold114|size475150	est2genome	match_part	361761	362887	5611	-	.	ID=scaffold114|size475150:hsp:44567:3.12.0.3;Parent=scaffold114|size475150:hit:23576:3.12.0.3;Target=TRINITY_DN24503_c0_g1_i1 1 1131 +;Gap=M1127
scaffold114|size475150	est2genome	expressed_sequence_match	361779	364581	13528	+	.	ID=scaffold114|size475150:hit:23577:3.12.0.3;Name=TRINITY_DN4917_c0_g1_i1;score=13528
scaffold114|size475150	est2genome	match_part	361779	363036	13528	+	.	ID=scaffold114|size475150:hsp:44568:3.12.0.3;Parent=scaffold114|size475150:hit:23577:3.12.0.3;Target=TRINITY_DN4917_c0_g1_i1 1 1262 +;Gap=M1258
scaffold114|size475150	est2genome	match_part	363124	364581	13528	+	.	ID=scaffold114|size475150:hsp:44569:3.12.0.3;Parent=scaffold114|size475150:hit:23577:3.12.0.3;Target=TRINITY_DN4917_c0_g1_i1 1263 2720 +;Gap=M1458
scaffold114|size475150	est2genome	expressed_sequence_match	361779	364581	13605	+	.	ID=scaffold114|size475150:hit:23578:3.12.0.3;Name=TRINITY_DN4917_c0_g1_i2;score=13605
scaffold114|size475150	est2genome	match_part	361779	362496	13605	+	.	ID=scaffold114|size475150:hsp:44570:3.12.0.3;Parent=scaffold114|size475150:hit:23578:3.12.0.3;Target=TRINITY_DN4917_c0_g1_i2 1 722 +;Gap=M718
scaffold114|size475150	est2genome	match_part	362570	364581	13605	+	.	ID=scaffold114|size475150:hsp:44571:3.12.0.3;Parent=scaffold114|size475150:hit:23578:3.12.0.3;Target=TRINITY_DN4917_c0_g1_i2 723 2734 +;Gap=M2012
scaffold114|size475150	est2genome	expressed_sequence_match	361779	364581	13142	+	.	ID=scaffold114|size475150:hit:23579:3.12.0.3;Name=TRINITY_DN4917_c0_g1_i3;score=13142
scaffold114|size475150	est2genome	match_part	361779	362496	13142	+	.	ID=scaffold114|size475150:hsp:44572:3.12.0.3;Parent=scaffold114|size475150:hit:23579:3.12.0.3;Target=TRINITY_DN4917_c0_g1_i3 1 722 +;Gap=M718
scaffold114|size475150	est2genome	match_part	362570	363036	13142	+	.	ID=scaffold114|size475150:hsp:44573:3.12.0.3;Parent=scaffold114|size475150:hit:23579:3.12.0.3;Target=TRINITY_DN4917_c0_g1_i3 723 1189 +;Gap=M467
scaffold114|size475150	est2genome	match_part	363124	364581	13142	+	.	ID=scaffold114|size475150:hsp:44574:3.12.0.3;Parent=scaffold114|size475150:hit:23579:3.12.0.3;Target=TRINITY_DN4917_c0_g1_i3 1190 2647 +;Gap=M1458
scaffold114|size475150	est2genome	expressed_sequence_match	365057	365868	4060	+	.	ID=scaffold114|size475150:hit:23580:3.12.0.3;Name=TRINITY_DN1060_c0_g2_i1;score=4060
scaffold114|size475150	est2genome	match_part	365057	365868	4060	+	.	ID=scaffold114|size475150:hsp:44575:3.12.0.3;Parent=scaffold114|size475150:hit:23580:3.12.0.3;Target=TRINITY_DN1060_c0_g2_i1 1 812 -;Gap=M812
scaffold114|size475150	est2genome	expressed_sequence_match	365202	368786	16208	+	.	ID=scaffold114|size475150:hit:23581:3.12.0.3;Name=TRINITY_DN12204_c0_g1_i1;score=16208
scaffold114|size475150	est2genome	match_part	365202	367198	16208	+	.	ID=scaffold114|size475150:hsp:44576:3.12.0.3;Parent=scaffold114|size475150:hit:23581:3.12.0.3;Target=TRINITY_DN12204_c0_g1_i1 1 1997 +;Gap=M1997
scaffold114|size475150	est2genome	match_part	367272	368003	16208	+	.	ID=scaffold114|size475150:hsp:44577:3.12.0.3;Parent=scaffold114|size475150:hit:23581:3.12.0.3;Target=TRINITY_DN12204_c0_g1_i1 1998 2729 +;Gap=M732
scaffold114|size475150	est2genome	match_part	368100	368216	16208	+	.	ID=scaffold114|size475150:hsp:44578:3.12.0.3;Parent=scaffold114|size475150:hit:23581:3.12.0.3;Target=TRINITY_DN12204_c0_g1_i1 2730 2846 +;Gap=M117
scaffold114|size475150	est2genome	match_part	368380	368786	16208	+	.	ID=scaffold114|size475150:hsp:44579:3.12.0.3;Parent=scaffold114|size475150:hit:23581:3.12.0.3;Target=TRINITY_DN12204_c0_g1_i1 2847 3253 +;Gap=M407
scaffold114|size475150	est2genome	expressed_sequence_match	365060	367782	13234	+	.	ID=scaffold114|size475150:hit:23582:3.12.0.3;Name=TRINITY_DN2884_c0_g1_i1;score=13234
scaffold114|size475150	est2genome	match_part	365060	367198	13234	+	.	ID=scaffold114|size475150:hsp:44580:3.12.0.3;Parent=scaffold114|size475150:hit:23582:3.12.0.3;Target=TRINITY_DN2884_c0_g1_i1 1036 3174 -;Gap=M2139
scaffold114|size475150	est2genome	match_part	367272	367782	13234	+	.	ID=scaffold114|size475150:hsp:44581:3.12.0.3;Parent=scaffold114|size475150:hit:23582:3.12.0.3;Target=TRINITY_DN2884_c0_g1_i1 525 1035 -;Gap=M511
scaffold114|size475150	est2genome	expressed_sequence_match	365060	367782	13615	+	.	ID=scaffold114|size475150:hit:23583:3.12.0.3;Name=TRINITY_DN2884_c0_g2_i1;score=13615
scaffold114|size475150	est2genome	match_part	365060	367782	13615	+	.	ID=scaffold114|size475150:hsp:44582:3.12.0.3;Parent=scaffold114|size475150:hit:23583:3.12.0.3;Target=TRINITY_DN2884_c0_g2_i1 525 3247 -;Gap=M2723
scaffold114|size475150	est2genome	expressed_sequence_match	373999	380392	972	-	.	ID=scaffold114|size475150:hit:23584:3.12.0.3;Name=TRINITY_DN15389_c0_g1_i1;score=972
scaffold114|size475150	est2genome	match_part	380235	380392	972	-	.	ID=scaffold114|size475150:hsp:44583:3.12.0.3;Parent=scaffold114|size475150:hit:23584:3.12.0.3;Target=TRINITY_DN15389_c0_g1_i1 1 158 +;Gap=M158
scaffold114|size475150	est2genome	match_part	373999	374123	972	-	.	ID=scaffold114|size475150:hsp:44584:3.12.0.3;Parent=scaffold114|size475150:hit:23584:3.12.0.3;Target=TRINITY_DN15389_c0_g1_i1 159 277 +;Gap=M125
scaffold114|size475150	est2genome	expressed_sequence_match	375668	375922	1077	+	.	ID=scaffold114|size475150:hit:23585:3.12.0.3;Name=TRINITY_DN13298_c0_g1_i1;score=1077
scaffold114|size475150	est2genome	match_part	375668	375922	1077	+	.	ID=scaffold114|size475150:hsp:44585:3.12.0.3;Parent=scaffold114|size475150:hit:23585:3.12.0.3;Target=TRINITY_DN13298_c0_g1_i1 26 280 +;Gap=M255
scaffold114|size475150	est2genome	expressed_sequence_match	378428	379001	2056	+	.	ID=scaffold114|size475150:hit:23586:3.12.0.3;Name=TRINITY_DN7509_c1_g1_i1;score=2056
scaffold114|size475150	est2genome	match_part	378428	379001	2056	+	.	ID=scaffold114|size475150:hsp:44586:3.12.0.3;Parent=scaffold114|size475150:hit:23586:3.12.0.3;Target=TRINITY_DN7509_c1_g1_i1 1 573 +;Gap=M574
scaffold114|size475150	est2genome	expressed_sequence_match	374679	374917	1015	-	.	ID=scaffold114|size475150:hit:23587:3.12.0.3;Name=TRINITY_DN9288_c0_g1_i1;score=1015
scaffold114|size475150	est2genome	match_part	374679	374917	1015	-	.	ID=scaffold114|size475150:hsp:44587:3.12.0.3;Parent=scaffold114|size475150:hit:23587:3.12.0.3;Target=TRINITY_DN9288_c0_g1_i1 19 255 +;Gap=M239
scaffold114|size475150	est2genome	expressed_sequence_match	374461	374676	901	-	.	ID=scaffold114|size475150:hit:23588:3.12.0.3;Name=TRINITY_DN2787_c0_g1_i1;score=901
scaffold114|size475150	est2genome	match_part	374461	374676	901	-	.	ID=scaffold114|size475150:hsp:44588:3.12.0.3;Parent=scaffold114|size475150:hit:23588:3.12.0.3;Target=TRINITY_DN2787_c0_g1_i1 1 217 -;Gap=M216
scaffold114|size475150	est2genome	expressed_sequence_match	374030	374417	1530	+	.	ID=scaffold114|size475150:hit:23589:3.12.0.3;Name=TRINITY_DN15476_c0_g2_i2;score=1530
scaffold114|size475150	est2genome	match_part	374030	374417	1530	+	.	ID=scaffold114|size475150:hsp:44589:3.12.0.3;Parent=scaffold114|size475150:hit:23589:3.12.0.3;Target=TRINITY_DN15476_c0_g2_i2 60 443 +;Gap=M388
scaffold114|size475150	est2genome	expressed_sequence_match	373916	380482	1517	+	.	ID=scaffold114|size475150:hit:23590:3.12.0.3;Name=TRINITY_DN15476_c0_g2_i2;score=1517
scaffold114|size475150	est2genome	match_part	373916	373985	1517	+	.	ID=scaffold114|size475150:hsp:44590:3.12.0.3;Parent=scaffold114|size475150:hit:23590:3.12.0.3;Target=TRINITY_DN15476_c0_g2_i2 4 78 +;Gap=M70
scaffold114|size475150	est2genome	match_part	380117	380482	1517	+	.	ID=scaffold114|size475150:hsp:44591:3.12.0.3;Parent=scaffold114|size475150:hit:23590:3.12.0.3;Target=TRINITY_DN15476_c0_g2_i2 79 443 +;Gap=M366
scaffold114|size475150	est2genome	expressed_sequence_match	395332	395658	1623	-	.	ID=scaffold114|size475150:hit:23591:3.12.0.3;Name=TRINITY_DN11510_c0_g2_i1;score=1623
scaffold114|size475150	est2genome	match_part	395332	395658	1623	-	.	ID=scaffold114|size475150:hsp:44592:3.12.0.3;Parent=scaffold114|size475150:hit:23591:3.12.0.3;Target=TRINITY_DN11510_c0_g2_i1 1 328 -;Gap=M327
scaffold114|size475150	est2genome	expressed_sequence_match	395324	395748	2116	-	.	ID=scaffold114|size475150:hit:23592:3.12.0.3;Name=TRINITY_DN13121_c0_g1_i1;score=2116
scaffold114|size475150	est2genome	match_part	395324	395748	2116	-	.	ID=scaffold114|size475150:hsp:44593:3.12.0.3;Parent=scaffold114|size475150:hit:23592:3.12.0.3;Target=TRINITY_DN13121_c0_g1_i1 1 425 +;Gap=M425
scaffold114|size475150	est2genome	expressed_sequence_match	396234	397991	8289	-	.	ID=scaffold114|size475150:hit:23593:3.12.0.3;Name=TRINITY_DN10098_c0_g1_i1;score=8289
scaffold114|size475150	est2genome	match_part	397403	397991	8289	-	.	ID=scaffold114|size475150:hsp:44594:3.12.0.3;Parent=scaffold114|size475150:hit:23593:3.12.0.3;Target=TRINITY_DN10098_c0_g1_i1 1073 1661 -;Gap=M589
scaffold114|size475150	est2genome	match_part	396234	397305	8289	-	.	ID=scaffold114|size475150:hsp:44595:3.12.0.3;Parent=scaffold114|size475150:hit:23593:3.12.0.3;Target=TRINITY_DN10098_c0_g1_i1 1 1072 -;Gap=M1072
scaffold114|size475150	est2genome	expressed_sequence_match	396316	397925	8050	-	.	ID=scaffold114|size475150:hit:23594:3.12.0.3;Name=TRINITY_DN11379_c0_g1_i1;score=8050
scaffold114|size475150	est2genome	match_part	396316	397925	8050	-	.	ID=scaffold114|size475150:hsp:44596:3.12.0.3;Parent=scaffold114|size475150:hit:23594:3.12.0.3;Target=TRINITY_DN11379_c0_g1_i1 1 1610 +;Gap=M1610
scaffold114|size475150	est2genome	expressed_sequence_match	409281	409856	2081	-	.	ID=scaffold114|size475150:hit:23595:3.12.0.3;Name=TRINITY_DN7509_c1_g1_i1;score=2081
scaffold114|size475150	est2genome	match_part	409281	409856	2081	-	.	ID=scaffold114|size475150:hsp:44597:3.12.0.3;Parent=scaffold114|size475150:hit:23595:3.12.0.3;Target=TRINITY_DN7509_c1_g1_i1 1 573 +;Gap=M576
scaffold114|size475150	est2genome	expressed_sequence_match	410793	411373	2077	-	.	ID=scaffold114|size475150:hit:23596:3.12.0.3;Name=TRINITY_DN8742_c0_g3_i1;score=2077
scaffold114|size475150	est2genome	match_part	410793	411373	2077	-	.	ID=scaffold114|size475150:hsp:44598:3.12.0.3;Parent=scaffold114|size475150:hit:23596:3.12.0.3;Target=TRINITY_DN8742_c0_g3_i1 1 581 +;Gap=M581
scaffold114|size475150	est2genome	expressed_sequence_match	410901	411128	909	-	.	ID=scaffold114|size475150:hit:23597:3.12.0.3;Name=TRINITY_DN9744_c0_g1_i1;score=909
scaffold114|size475150	est2genome	match_part	410901	411128	909	-	.	ID=scaffold114|size475150:hsp:44599:3.12.0.3;Parent=scaffold114|size475150:hit:23597:3.12.0.3;Target=TRINITY_DN9744_c0_g1_i1 1 220 -;Gap=M228
scaffold114|size475150	est2genome	expressed_sequence_match	410901	411179	1161	-	.	ID=scaffold114|size475150:hit:23598:3.12.0.3;Name=TRINITY_DN9744_c0_g1_i2;score=1161
scaffold114|size475150	est2genome	match_part	410901	411179	1161	-	.	ID=scaffold114|size475150:hsp:44600:3.12.0.3;Parent=scaffold114|size475150:hit:23598:3.12.0.3;Target=TRINITY_DN9744_c0_g1_i2 1 279 -;Gap=M279
scaffold114|size475150	est2genome	expressed_sequence_match	412363	412616	1033	+	.	ID=scaffold114|size475150:hit:23599:3.12.0.3;Name=TRINITY_DN13298_c0_g1_i1;score=1033
scaffold114|size475150	est2genome	match_part	412363	412616	1033	+	.	ID=scaffold114|size475150:hsp:44601:3.12.0.3;Parent=scaffold114|size475150:hit:23599:3.12.0.3;Target=TRINITY_DN13298_c0_g1_i1 26 280 -;Gap=M254
scaffold114|size475150	est2genome	expressed_sequence_match	418771	418973	818	+	.	ID=scaffold114|size475150:hit:23600:3.12.0.3;Name=TRINITY_DN18615_c0_g1_i1;score=818
scaffold114|size475150	est2genome	match_part	418771	418973	818	+	.	ID=scaffold114|size475150:hsp:44602:3.12.0.3;Parent=scaffold114|size475150:hit:23600:3.12.0.3;Target=TRINITY_DN18615_c0_g1_i1 1 201 -;Gap=M203
scaffold114|size475150	est2genome	expressed_sequence_match	426430	427149	3600	-	.	ID=scaffold114|size475150:hit:23601:3.12.0.3;Name=TRINITY_DN8135_c0_g1_i1;score=3600
scaffold114|size475150	est2genome	match_part	426430	427149	3600	-	.	ID=scaffold114|size475150:hsp:44603:3.12.0.3;Parent=scaffold114|size475150:hit:23601:3.12.0.3;Target=TRINITY_DN8135_c0_g1_i1 1 720 -;Gap=M720
scaffold114|size475150	est2genome	expressed_sequence_match	423504	425607	10520	+	.	ID=scaffold114|size475150:hit:23602:3.12.0.3;Name=TRINITY_DN1626_c0_g2_i1;score=10520
scaffold114|size475150	est2genome	match_part	423504	425607	10520	+	.	ID=scaffold114|size475150:hsp:44604:3.12.0.3;Parent=scaffold114|size475150:hit:23602:3.12.0.3;Target=TRINITY_DN1626_c0_g2_i1 1 2104 +;Gap=M2104
scaffold114|size475150	est2genome	expressed_sequence_match	423389	427072	16572	-	.	ID=scaffold114|size475150:hit:23603:3.12.0.3;Name=TRINITY_DN14657_c0_g1_i1;score=16572
scaffold114|size475150	est2genome	match_part	426324	427072	16572	-	.	ID=scaffold114|size475150:hsp:44605:3.12.0.3;Parent=scaffold114|size475150:hit:23603:3.12.0.3;Target=TRINITY_DN14657_c0_g1_i1 2587 3335 -;Gap=M749
scaffold114|size475150	est2genome	match_part	426027	426231	16572	-	.	ID=scaffold114|size475150:hsp:44606:3.12.0.3;Parent=scaffold114|size475150:hit:23603:3.12.0.3;Target=TRINITY_DN14657_c0_g1_i1 2382 2586 -;Gap=M205
scaffold114|size475150	est2genome	match_part	425751	425941	16572	-	.	ID=scaffold114|size475150:hsp:44607:3.12.0.3;Parent=scaffold114|size475150:hit:23603:3.12.0.3;Target=TRINITY_DN14657_c0_g1_i1 2191 2381 -;Gap=M191
scaffold114|size475150	est2genome	match_part	425215	425659	16572	-	.	ID=scaffold114|size475150:hsp:44608:3.12.0.3;Parent=scaffold114|size475150:hit:23603:3.12.0.3;Target=TRINITY_DN14657_c0_g1_i1 1746 2190 -;Gap=M445
scaffold114|size475150	est2genome	match_part	423389	425133	16572	-	.	ID=scaffold114|size475150:hsp:44609:3.12.0.3;Parent=scaffold114|size475150:hit:23603:3.12.0.3;Target=TRINITY_DN14657_c0_g1_i1 1 1745 -;Gap=M1745
scaffold114|size475150	est2genome	expressed_sequence_match	425280	426232	4765	+	.	ID=scaffold114|size475150:hit:23604:3.12.0.3;Name=TRINITY_DN8598_c0_g1_i1;score=4765
scaffold114|size475150	est2genome	match_part	425280	426232	4765	+	.	ID=scaffold114|size475150:hsp:44610:3.12.0.3;Parent=scaffold114|size475150:hit:23604:3.12.0.3;Target=TRINITY_DN8598_c0_g1_i1 1 953 -;Gap=M953
scaffold114|size475150	est2genome	expressed_sequence_match	425280	426861	6997	-	.	ID=scaffold114|size475150:hit:23605:3.12.0.3;Name=TRINITY_DN8598_c0_g1_i2;score=6997
scaffold114|size475150	est2genome	match_part	426027	426861	6997	-	.	ID=scaffold114|size475150:hsp:44611:3.12.0.3;Parent=scaffold114|size475150:hit:23605:3.12.0.3;Target=TRINITY_DN8598_c0_g1_i2 1 835 +;Gap=M835
scaffold114|size475150	est2genome	match_part	425751	425941	6997	-	.	ID=scaffold114|size475150:hsp:44612:3.12.0.3;Parent=scaffold114|size475150:hit:23605:3.12.0.3;Target=TRINITY_DN8598_c0_g1_i2 836 1026 +;Gap=M191
scaffold114|size475150	est2genome	match_part	425280	425659	6997	-	.	ID=scaffold114|size475150:hsp:44613:3.12.0.3;Parent=scaffold114|size475150:hit:23605:3.12.0.3;Target=TRINITY_DN8598_c0_g1_i2 1027 1406 +;Gap=M380
scaffold114|size475150	est2genome	expressed_sequence_match	468744	469793	5250	+	.	ID=scaffold114|size475150:hit:23606:3.12.0.3;Name=TRINITY_DN2538_c0_g1_i1;score=5250
scaffold114|size475150	est2genome	match_part	468744	469793	5250	+	.	ID=scaffold114|size475150:hsp:44614:3.12.0.3;Parent=scaffold114|size475150:hit:23606:3.12.0.3;Target=TRINITY_DN2538_c0_g1_i1 1 1050 -;Gap=M1050
scaffold422|size174030	.	contig	1	173738	.	.	.	ID=scaffold422|size174030;Name=scaffold422|size174030
scaffold422|size174030	maker	gene	115296	115788	.	+	.	ID=CCRYP_018030|size174030-exonerate_est2genome-gene-0.4;Name=CCRYP_018030|size174030-exonerate_est2genome-gene-0.4;Alias=maker-scaffold422|size174030-exonerate_est2genome-gene-0.4;
scaffold422|size174030	maker	mRNA	115296	115788	.	+	.	ID=CCRYP_018030|size174030-exonerate_est2genome-gene-0.4-mRNA-1;Parent=CCRYP_018030|size174030-exonerate_est2genome-gene-0.4;Name=CCRYP_018030|size174030-exonerate_est2genome-gene-0.4-mRNA-1;Alias=maker-scaffold422|size174030-exonerate_est2genome-gene-0.4-mRNA-1;_AED=0.12;_QI=0|1|1|1|0|0|3|55|87;_eAED=0.12;score=319;
scaffold422|size174030	maker	mRNA	115296	115788	.	+	.	ID=CCRYP_018030|size174030-exonerate_est2genome-gene-0.4-mRNA-2;Parent=CCRYP_018030|size174030-exonerate_est2genome-gene-0.4;Name=CCRYP_018030|size174030-exonerate_est2genome-gene-0.4-mRNA-2;Alias=maker-scaffold422|size174030-exonerate_est2genome-gene-0.4-mRNA-2;_AED=0.00;_QI=0|1|1|1|0|0|2|193|75;_eAED=0.00;score=1769;
scaffold422|size174030	maker	exon	115296	115367	.	+	.	ID=CCRYP_018030-RB|size174030-exonerate_est2genome-gene-0.4-mRNA-1:exon:4057;Parent=CCRYP_018030-RB|size174030-exonerate_est2genome-gene-0.4-mRNA-1,CCRYP_018030-RB|size174030-exonerate_est2genome-gene-0.4-mRNA-2;
scaffold422|size174030	maker	exon	115440	115545	.	+	.	ID=CCRYP_018030-RB|size174030-exonerate_est2genome-gene-0.4-mRNA-1:exon:4058;Parent=CCRYP_018030-RB|size174030-exonerate_est2genome-gene-0.4-mRNA-1;
scaffold422|size174030	maker	exon	115648	115788	.	+	.	ID=CCRYP_018030-RB|size174030-exonerate_est2genome-gene-0.4-mRNA-1:exon:4059;Parent=CCRYP_018030-RB|size174030-exonerate_est2genome-gene-0.4-mRNA-1;
scaffold422|size174030	maker	exon	115440	115788	.	+	.	ID=CCRYP_018030-RA|size174030-exonerate_est2genome-gene-0.4-mRNA-2:exon:4060;Parent=CCRYP_018030-RA|size174030-exonerate_est2genome-gene-0.4-mRNA-2;
scaffold422|size174030	maker	CDS	115296	115367	.	+	0	ID=CCRYP_018030-RB|size174030-exonerate_est2genome-gene-0.4-mRNA-1:cds;Parent=CCRYP_018030-RB|size174030-exonerate_est2genome-gene-0.4-mRNA-1;
scaffold422|size174030	maker	CDS	115440	115545	.	+	0	ID=CCRYP_018030-RB|size174030-exonerate_est2genome-gene-0.4-mRNA-1:cds;Parent=CCRYP_018030-RB|size174030-exonerate_est2genome-gene-0.4-mRNA-1;
scaffold422|size174030	maker	CDS	115648	115733	.	+	2	ID=CCRYP_018030-RB|size174030-exonerate_est2genome-gene-0.4-mRNA-1:cds;Parent=CCRYP_018030-RB|size174030-exonerate_est2genome-gene-0.4-mRNA-1;
scaffold422|size174030	maker	three_prime_UTR	115734	115788	.	+	.	ID=CCRYP_018030-RB|size174030-exonerate_est2genome-gene-0.4-mRNA-1:three_prime_utr;Parent=CCRYP_018030-RB|size174030-exonerate_est2genome-gene-0.4-mRNA-1;
scaffold422|size174030	maker	CDS	115296	115367	.	+	0	ID=CCRYP_018030-RA|size174030-exonerate_est2genome-gene-0.4-mRNA-2:cds;Parent=CCRYP_018030-RA|size174030-exonerate_est2genome-gene-0.4-mRNA-2;
scaffold422|size174030	maker	CDS	115440	115595	.	+	0	ID=CCRYP_018030-RA|size174030-exonerate_est2genome-gene-0.4-mRNA-2:cds;Parent=CCRYP_018030-RA|size174030-exonerate_est2genome-gene-0.4-mRNA-2;
scaffold422|size174030	maker	three_prime_UTR	115596	115788	.	+	.	ID=CCRYP_018030-RA|size174030-exonerate_est2genome-gene-0.4-mRNA-2:three_prime_utr;Parent=CCRYP_018030-RA|size174030-exonerate_est2genome-gene-0.4-mRNA-2;
scaffold422|size174030	maker	gene	40354	48761	.	+	.	ID=CCRYP_018016|size174030-snap-gene-0.52;Name=CCRYP_018016|size174030-snap-gene-0.52;Alias=maker-scaffold422|size174030-snap-gene-0.52;
scaffold422|size174030	maker	mRNA	40354	48761	.	+	.	ID=CCRYP_018016|size174030-snap-gene-0.52-mRNA-1;Parent=CCRYP_018016|size174030-snap-gene-0.52;Name=CCRYP_018016|size174030-snap-gene-0.52-mRNA-1;Alias=maker-scaffold422|size174030-snap-gene-0.52-mRNA-1;_AED=0.03;_QI=384|1|1|1|0.71|0.5|8|1624|1911;_eAED=0.03;
scaffold422|size174030	maker	exon	40354	40429	.	+	.	ID=CCRYP_018016-RA|size174030-snap-gene-0.52-mRNA-1:exon:4061;Parent=CCRYP_018016-RA|size174030-snap-gene-0.52-mRNA-1;
scaffold422|size174030	maker	exon	40514	44739	.	+	.	ID=CCRYP_018016-RA|size174030-snap-gene-0.52-mRNA-1:exon:4062;Parent=CCRYP_018016-RA|size174030-snap-gene-0.52-mRNA-1;
scaffold422|size174030	maker	exon	44834	45013	.	+	.	ID=CCRYP_018016-RA|size174030-snap-gene-0.52-mRNA-1:exon:4063;Parent=CCRYP_018016-RA|size174030-snap-gene-0.52-mRNA-1;
scaffold422|size174030	maker	exon	45101	45280	.	+	.	ID=CCRYP_018016-RA|size174030-snap-gene-0.52-mRNA-1:exon:4064;Parent=CCRYP_018016-RA|size174030-snap-gene-0.52-mRNA-1;
scaffold422|size174030	maker	exon	45357	46256	.	+	.	ID=CCRYP_018016-RA|size174030-snap-gene-0.52-mRNA-1:exon:4065;Parent=CCRYP_018016-RA|size174030-snap-gene-0.52-mRNA-1;
scaffold422|size174030	maker	exon	46331	46813	.	+	.	ID=CCRYP_018016-RA|size174030-snap-gene-0.52-mRNA-1:exon:4066;Parent=CCRYP_018016-RA|size174030-snap-gene-0.52-mRNA-1;
scaffold422|size174030	maker	exon	46902	48350	.	+	.	ID=CCRYP_018016-RA|size174030-snap-gene-0.52-mRNA-1:exon:4067;Parent=CCRYP_018016-RA|size174030-snap-gene-0.52-mRNA-1;
scaffold422|size174030	maker	exon	48512	48761	.	+	.	ID=CCRYP_018016-RA|size174030-snap-gene-0.52-mRNA-1:exon:4068;Parent=CCRYP_018016-RA|size174030-snap-gene-0.52-mRNA-1;
scaffold422|size174030	maker	five_prime_UTR	40354	40429	.	+	.	ID=CCRYP_018016-RA|size174030-snap-gene-0.52-mRNA-1:five_prime_utr;Parent=CCRYP_018016-RA|size174030-snap-gene-0.52-mRNA-1;
scaffold422|size174030	maker	five_prime_UTR	40514	40821	.	+	.	ID=CCRYP_018016-RA|size174030-snap-gene-0.52-mRNA-1:five_prime_utr;Parent=CCRYP_018016-RA|size174030-snap-gene-0.52-mRNA-1;
scaffold422|size174030	maker	CDS	40822	44739	.	+	0	ID=CCRYP_018016-RA|size174030-snap-gene-0.52-mRNA-1:cds;Parent=CCRYP_018016-RA|size174030-snap-gene-0.52-mRNA-1;
scaffold422|size174030	maker	CDS	44834	45013	.	+	0	ID=CCRYP_018016-RA|size174030-snap-gene-0.52-mRNA-1:cds;Parent=CCRYP_018016-RA|size174030-snap-gene-0.52-mRNA-1;
scaffold422|size174030	maker	CDS	45101	45280	.	+	0	ID=CCRYP_018016-RA|size174030-snap-gene-0.52-mRNA-1:cds;Parent=CCRYP_018016-RA|size174030-snap-gene-0.52-mRNA-1;
scaffold422|size174030	maker	CDS	45357	46256	.	+	0	ID=CCRYP_018016-RA|size174030-snap-gene-0.52-mRNA-1:cds;Parent=CCRYP_018016-RA|size174030-snap-gene-0.52-mRNA-1;
scaffold422|size174030	maker	CDS	46331	46813	.	+	0	ID=CCRYP_018016-RA|size174030-snap-gene-0.52-mRNA-1:cds;Parent=CCRYP_018016-RA|size174030-snap-gene-0.52-mRNA-1;
scaffold422|size174030	maker	CDS	46902	46976	.	+	0	ID=CCRYP_018016-RA|size174030-snap-gene-0.52-mRNA-1:cds;Parent=CCRYP_018016-RA|size174030-snap-gene-0.52-mRNA-1;
scaffold422|size174030	maker	three_prime_UTR	46977	48350	.	+	.	ID=CCRYP_018016-RA|size174030-snap-gene-0.52-mRNA-1:three_prime_utr;Parent=CCRYP_018016-RA|size174030-snap-gene-0.52-mRNA-1;
scaffold422|size174030	maker	three_prime_UTR	48512	48761	.	+	.	ID=CCRYP_018016-RA|size174030-snap-gene-0.52-mRNA-1:three_prime_utr;Parent=CCRYP_018016-RA|size174030-snap-gene-0.52-mRNA-1;
scaffold422|size174030	maker	gene	2714	4321	.	+	.	ID=CCRYP_018012|size174030-processed-gene-0.0;Name=CCRYP_018012|size174030-processed-gene-0.0;Alias=snap_masked-scaffold422|size174030-processed-gene-0.0;
scaffold422|size174030	maker	mRNA	2714	4321	.	+	.	ID=CCRYP_018012|size174030-processed-gene-0.0-mRNA-1;Parent=CCRYP_018012|size174030-processed-gene-0.0;Name=CCRYP_018012|size174030-processed-gene-0.0-mRNA-1;Alias=snap_masked-scaffold422|size174030-processed-gene-0.0-mRNA-1;_AED=0.06;_QI=0|-1|0|1|-1|1|1|0|535;_eAED=0.05;
scaffold422|size174030	maker	exon	2714	4321	.	+	.	ID=CCRYP_018012-RA|size174030-processed-gene-0.0-mRNA-1:exon:4069;Parent=CCRYP_018012-RA|size174030-processed-gene-0.0-mRNA-1;
scaffold422|size174030	maker	CDS	2714	4321	.	+	0	ID=CCRYP_018012-RA|size174030-processed-gene-0.0-mRNA-1:cds;Parent=CCRYP_018012-RA|size174030-processed-gene-0.0-mRNA-1;
scaffold422|size174030	maker	gene	31045	34382	.	+	.	ID=CCRYP_018014|size174030-processed-gene-0.35;Name=CCRYP_018014|size174030-processed-gene-0.35;Alias=augustus_masked-scaffold422|size174030-processed-gene-0.35;
scaffold422|size174030	maker	mRNA	31045	34382	.	+	.	ID=CCRYP_018014|size174030-processed-gene-0.35-mRNA-1;Parent=CCRYP_018014|size174030-processed-gene-0.35;Name=CCRYP_018014|size174030-processed-gene-0.35-mRNA-1;Alias=augustus_masked-scaffold422|size174030-processed-gene-0.35-mRNA-1;_AED=0.05;_QI=413|1|1|1|0.5|0.66|3|198|787;_eAED=0.05;
scaffold422|size174030	maker	exon	31045	31426	.	+	.	ID=CCRYP_018014-RA|size174030-processed-gene-0.35-mRNA-1:exon:4070;Parent=CCRYP_018014-RA|size174030-processed-gene-0.35-mRNA-1;
scaffold422|size174030	maker	exon	31705	33891	.	+	.	ID=CCRYP_018014-RA|size174030-processed-gene-0.35-mRNA-1:exon:4071;Parent=CCRYP_018014-RA|size174030-processed-gene-0.35-mRNA-1;
scaffold422|size174030	maker	exon	33977	34382	.	+	.	ID=CCRYP_018014-RA|size174030-processed-gene-0.35-mRNA-1:exon:4072;Parent=CCRYP_018014-RA|size174030-processed-gene-0.35-mRNA-1;
scaffold422|size174030	maker	five_prime_UTR	31045	31426	.	+	.	ID=CCRYP_018014-RA|size174030-processed-gene-0.35-mRNA-1:five_prime_utr;Parent=CCRYP_018014-RA|size174030-processed-gene-0.35-mRNA-1;
scaffold422|size174030	maker	five_prime_UTR	31705	31735	.	+	.	ID=CCRYP_018014-RA|size174030-processed-gene-0.35-mRNA-1:five_prime_utr;Parent=CCRYP_018014-RA|size174030-processed-gene-0.35-mRNA-1;
scaffold422|size174030	maker	CDS	31736	33891	.	+	0	ID=CCRYP_018014-RA|size174030-processed-gene-0.35-mRNA-1:cds;Parent=CCRYP_018014-RA|size174030-processed-gene-0.35-mRNA-1;
scaffold422|size174030	maker	CDS	33977	34184	.	+	1	ID=CCRYP_018014-RA|size174030-processed-gene-0.35-mRNA-1:cds;Parent=CCRYP_018014-RA|size174030-processed-gene-0.35-mRNA-1;
scaffold422|size174030	maker	three_prime_UTR	34185	34382	.	+	.	ID=CCRYP_018014-RA|size174030-processed-gene-0.35-mRNA-1:three_prime_utr;Parent=CCRYP_018014-RA|size174030-processed-gene-0.35-mRNA-1;
scaffold422|size174030	maker	gene	132806	134545	.	+	.	ID=CCRYP_018033|size174030-exonerate_est2genome-gene-0.5;Name=CCRYP_018033|size174030-exonerate_est2genome-gene-0.5;Alias=maker-scaffold422|size174030-exonerate_est2genome-gene-0.5;
scaffold422|size174030	maker	mRNA	132817	134545	.	+	.	ID=CCRYP_018033|size174030-exonerate_est2genome-gene-0.5-mRNA-1;Parent=CCRYP_018033|size174030-exonerate_est2genome-gene-0.5;Name=CCRYP_018033|size174030-exonerate_est2genome-gene-0.5-mRNA-1;Alias=maker-scaffold422|size174030-exonerate_est2genome-gene-0.5-mRNA-1;_AED=0.10;_QI=0|1|1|1|0.5|0.4|5|545|286;_eAED=0.10;score=1406;
scaffold422|size174030	maker	mRNA	132806	134545	.	+	.	ID=CCRYP_018033|size174030-exonerate_est2genome-gene-0.5-mRNA-2;Parent=CCRYP_018033|size174030-exonerate_est2genome-gene-0.5;Name=CCRYP_018033|size174030-exonerate_est2genome-gene-0.5-mRNA-2;Alias=maker-scaffold422|size174030-exonerate_est2genome-gene-0.5-mRNA-2;_AED=0.06;_QI=300|1|1|1|1|1|3|545|227;_eAED=0.06;score=1529;
scaffold422|size174030	maker	exon	132817	132871	.	+	.	ID=CCRYP_018033-RB|size174030-exonerate_est2genome-gene-0.5-mRNA-1:exon:4073;Parent=CCRYP_018033-RB|size174030-exonerate_est2genome-gene-0.5-mRNA-1;
scaffold422|size174030	maker	exon	132963	133001	.	+	.	ID=CCRYP_018033-RB|size174030-exonerate_est2genome-gene-0.5-mRNA-1:exon:4074;Parent=CCRYP_018033-RB|size174030-exonerate_est2genome-gene-0.5-mRNA-1;
scaffold422|size174030	maker	exon	133023	133201	.	+	.	ID=CCRYP_018033-RB|size174030-exonerate_est2genome-gene-0.5-mRNA-1:exon:4075;Parent=CCRYP_018033-RB|size174030-exonerate_est2genome-gene-0.5-mRNA-1;
scaffold422|size174030	maker	exon	133305	133685	.	+	.	ID=CCRYP_018033-RB|size174030-exonerate_est2genome-gene-0.5-mRNA-1:exon:4076;Parent=CCRYP_018033-RB|size174030-exonerate_est2genome-gene-0.5-mRNA-1,CCRYP_018033-RB|size174030-exonerate_est2genome-gene-0.5-mRNA-2;
scaffold422|size174030	maker	exon	133794	134545	.	+	.	ID=CCRYP_018033-RB|size174030-exonerate_est2genome-gene-0.5-mRNA-1:exon:4077;Parent=CCRYP_018033-RB|size174030-exonerate_est2genome-gene-0.5-mRNA-1,CCRYP_018033-RB|size174030-exonerate_est2genome-gene-0.5-mRNA-2;
scaffold422|size174030	maker	exon	132806	133201	.	+	.	ID=CCRYP_018033-RA|size174030-exonerate_est2genome-gene-0.5-mRNA-2:exon:4078;Parent=CCRYP_018033-RA|size174030-exonerate_est2genome-gene-0.5-mRNA-2;
scaffold422|size174030	maker	CDS	132817	132871	.	+	0	ID=CCRYP_018033-RB|size174030-exonerate_est2genome-gene-0.5-mRNA-1:cds;Parent=CCRYP_018033-RB|size174030-exonerate_est2genome-gene-0.5-mRNA-1;
scaffold422|size174030	maker	CDS	132963	133001	.	+	2	ID=CCRYP_018033-RB|size174030-exonerate_est2genome-gene-0.5-mRNA-1:cds;Parent=CCRYP_018033-RB|size174030-exonerate_est2genome-gene-0.5-mRNA-1;
scaffold422|size174030	maker	CDS	133023	133201	.	+	2	ID=CCRYP_018033-RB|size174030-exonerate_est2genome-gene-0.5-mRNA-1:cds;Parent=CCRYP_018033-RB|size174030-exonerate_est2genome-gene-0.5-mRNA-1;
scaffold422|size174030	maker	CDS	133305	133685	.	+	0	ID=CCRYP_018033-RB|size174030-exonerate_est2genome-gene-0.5-mRNA-1:cds;Parent=CCRYP_018033-RB|size174030-exonerate_est2genome-gene-0.5-mRNA-1;
scaffold422|size174030	maker	CDS	133794	134000	.	+	0	ID=CCRYP_018033-RB|size174030-exonerate_est2genome-gene-0.5-mRNA-1:cds;Parent=CCRYP_018033-RB|size174030-exonerate_est2genome-gene-0.5-mRNA-1;
scaffold422|size174030	maker	three_prime_UTR	134001	134545	.	+	.	ID=CCRYP_018033-RB|size174030-exonerate_est2genome-gene-0.5-mRNA-1:three_prime_utr;Parent=CCRYP_018033-RB|size174030-exonerate_est2genome-gene-0.5-mRNA-1;
scaffold422|size174030	maker	five_prime_UTR	132806	133105	.	+	.	ID=CCRYP_018033-RA|size174030-exonerate_est2genome-gene-0.5-mRNA-2:five_prime_utr;Parent=CCRYP_018033-RA|size174030-exonerate_est2genome-gene-0.5-mRNA-2;
scaffold422|size174030	maker	CDS	133106	133201	.	+	0	ID=CCRYP_018033-RA|size174030-exonerate_est2genome-gene-0.5-mRNA-2:cds;Parent=CCRYP_018033-RA|size174030-exonerate_est2genome-gene-0.5-mRNA-2;
scaffold422|size174030	maker	CDS	133305	133685	.	+	0	ID=CCRYP_018033-RA|size174030-exonerate_est2genome-gene-0.5-mRNA-2:cds;Parent=CCRYP_018033-RA|size174030-exonerate_est2genome-gene-0.5-mRNA-2;
scaffold422|size174030	maker	CDS	133794	134000	.	+	0	ID=CCRYP_018033-RA|size174030-exonerate_est2genome-gene-0.5-mRNA-2:cds;Parent=CCRYP_018033-RA|size174030-exonerate_est2genome-gene-0.5-mRNA-2;
scaffold422|size174030	maker	three_prime_UTR	134001	134545	.	+	.	ID=CCRYP_018033-RA|size174030-exonerate_est2genome-gene-0.5-mRNA-2:three_prime_utr;Parent=CCRYP_018033-RA|size174030-exonerate_est2genome-gene-0.5-mRNA-2;
scaffold422|size174030	maker	gene	70339	71748	.	+	.	ID=CCRYP_018018|size174030-processed-gene-0.4;Name=CCRYP_018018|size174030-processed-gene-0.4;Alias=snap_masked-scaffold422|size174030-processed-gene-0.4;
scaffold422|size174030	maker	mRNA	70339	71748	.	+	.	ID=CCRYP_018018|size174030-processed-gene-0.4-mRNA-1;Parent=CCRYP_018018|size174030-processed-gene-0.4;Name=CCRYP_018018|size174030-processed-gene-0.4-mRNA-1;Alias=snap_masked-scaffold422|size174030-processed-gene-0.4-mRNA-1;_AED=0.08;_QI=0|-1|0|1|-1|1|1|0|469;_eAED=0.08;
scaffold422|size174030	maker	exon	70339	71748	.	+	.	ID=CCRYP_018018-RA|size174030-processed-gene-0.4-mRNA-1:exon:4079;Parent=CCRYP_018018-RA|size174030-processed-gene-0.4-mRNA-1;
scaffold422|size174030	maker	CDS	70339	71748	.	+	0	ID=CCRYP_018018-RA|size174030-processed-gene-0.4-mRNA-1:cds;Parent=CCRYP_018018-RA|size174030-processed-gene-0.4-mRNA-1;
scaffold422|size174030	maker	gene	37178	38638	.	+	.	ID=CCRYP_018015|size174030-processed-gene-0.2;Name=CCRYP_018015|size174030-processed-gene-0.2;Alias=snap_masked-scaffold422|size174030-processed-gene-0.2;
scaffold422|size174030	maker	mRNA	37178	38638	.	+	.	ID=CCRYP_018015|size174030-processed-gene-0.2-mRNA-1;Parent=CCRYP_018015|size174030-processed-gene-0.2;Name=CCRYP_018015|size174030-processed-gene-0.2-mRNA-1;Alias=snap_masked-scaffold422|size174030-processed-gene-0.2-mRNA-1;_AED=0.12;_QI=0|-1|0|1|-1|1|1|0|486;_eAED=0.12;
scaffold422|size174030	maker	exon	37178	38638	.	+	.	ID=CCRYP_018015-RA|size174030-processed-gene-0.2-mRNA-1:exon:4080;Parent=CCRYP_018015-RA|size174030-processed-gene-0.2-mRNA-1;
scaffold422|size174030	maker	CDS	37178	38638	.	+	0	ID=CCRYP_018015-RA|size174030-processed-gene-0.2-mRNA-1:cds;Parent=CCRYP_018015-RA|size174030-processed-gene-0.2-mRNA-1;
scaffold422|size174030	maker	gene	92360	94908	.	+	.	ID=CCRYP_018027|size174030-snap-gene-0.54;Name=CCRYP_018027|size174030-snap-gene-0.54;Alias=maker-scaffold422|size174030-snap-gene-0.54;
scaffold422|size174030	maker	mRNA	92360	94908	.	+	.	ID=CCRYP_018027|size174030-snap-gene-0.54-mRNA-1;Parent=CCRYP_018027|size174030-snap-gene-0.54;Name=CCRYP_018027|size174030-snap-gene-0.54-mRNA-1;Alias=maker-scaffold422|size174030-snap-gene-0.54-mRNA-1;_AED=0.18;_QI=0|0.2|0|1|0.2|0.16|6|0|724;_eAED=0.18;
scaffold422|size174030	maker	mRNA	93293	94908	.	+	.	ID=CCRYP_018027|size174030-snap-gene-0.54-mRNA-2;Parent=CCRYP_018027|size174030-snap-gene-0.54;Name=CCRYP_018027|size174030-snap-gene-0.54-mRNA-2;Alias=maker-scaffold422|size174030-snap-gene-0.54-mRNA-2;_AED=0.31;_QI=0|0|0|1|0.5|0.4|5|0|431;_eAED=0.31;
scaffold422|size174030	maker	exon	92360	93144	.	+	.	ID=CCRYP_018027-RA|size174030-snap-gene-0.54-mRNA-1:exon:4081;Parent=CCRYP_018027-RA|size174030-snap-gene-0.54-mRNA-1;
scaffold422|size174030	maker	exon	93195	93358	.	+	.	ID=CCRYP_018027-RA|size174030-snap-gene-0.54-mRNA-1:exon:4082;Parent=CCRYP_018027-RA|size174030-snap-gene-0.54-mRNA-1;
scaffold422|size174030	maker	exon	93433	93692	.	+	.	ID=CCRYP_018027-RA|size174030-snap-gene-0.54-mRNA-1:exon:4083;Parent=CCRYP_018027-RA|size174030-snap-gene-0.54-mRNA-1,CCRYP_018027-RA|size174030-snap-gene-0.54-mRNA-2;
scaffold422|size174030	maker	exon	93776	93925	.	+	.	ID=CCRYP_018027-RA|size174030-snap-gene-0.54-mRNA-1:exon:4084;Parent=CCRYP_018027-RA|size174030-snap-gene-0.54-mRNA-1,CCRYP_018027-RA|size174030-snap-gene-0.54-mRNA-2;
scaffold422|size174030	maker	exon	93940	94587	.	+	.	ID=CCRYP_018027-RA|size174030-snap-gene-0.54-mRNA-1:exon:4085;Parent=CCRYP_018027-RA|size174030-snap-gene-0.54-mRNA-1,CCRYP_018027-RA|size174030-snap-gene-0.54-mRNA-2;
scaffold422|size174030	maker	exon	94741	94908	.	+	.	ID=CCRYP_018027-RA|size174030-snap-gene-0.54-mRNA-1:exon:4086;Parent=CCRYP_018027-RA|size174030-snap-gene-0.54-mRNA-1,CCRYP_018027-RA|size174030-snap-gene-0.54-mRNA-2;
scaffold422|size174030	maker	exon	93293	93362	.	+	.	ID=CCRYP_018027-RB|size174030-snap-gene-0.54-mRNA-2:exon:4087;Parent=CCRYP_018027-RB|size174030-snap-gene-0.54-mRNA-2;
scaffold422|size174030	maker	CDS	92360	93144	.	+	0	ID=CCRYP_018027-RA|size174030-snap-gene-0.54-mRNA-1:cds;Parent=CCRYP_018027-RA|size174030-snap-gene-0.54-mRNA-1;
scaffold422|size174030	maker	CDS	93195	93358	.	+	1	ID=CCRYP_018027-RA|size174030-snap-gene-0.54-mRNA-1:cds;Parent=CCRYP_018027-RA|size174030-snap-gene-0.54-mRNA-1;
scaffold422|size174030	maker	CDS	93433	93692	.	+	2	ID=CCRYP_018027-RA|size174030-snap-gene-0.54-mRNA-1:cds;Parent=CCRYP_018027-RA|size174030-snap-gene-0.54-mRNA-1;
scaffold422|size174030	maker	CDS	93776	93925	.	+	0	ID=CCRYP_018027-RA|size174030-snap-gene-0.54-mRNA-1:cds;Parent=CCRYP_018027-RA|size174030-snap-gene-0.54-mRNA-1;
scaffold422|size174030	maker	CDS	93940	94587	.	+	0	ID=CCRYP_018027-RA|size174030-snap-gene-0.54-mRNA-1:cds;Parent=CCRYP_018027-RA|size174030-snap-gene-0.54-mRNA-1;
scaffold422|size174030	maker	CDS	94741	94908	.	+	0	ID=CCRYP_018027-RA|size174030-snap-gene-0.54-mRNA-1:cds;Parent=CCRYP_018027-RA|size174030-snap-gene-0.54-mRNA-1;
scaffold422|size174030	maker	CDS	93293	93362	.	+	0	ID=CCRYP_018027-RB|size174030-snap-gene-0.54-mRNA-2:cds;Parent=CCRYP_018027-RB|size174030-snap-gene-0.54-mRNA-2;
scaffold422|size174030	maker	CDS	93433	93692	.	+	2	ID=CCRYP_018027-RB|size174030-snap-gene-0.54-mRNA-2:cds;Parent=CCRYP_018027-RB|size174030-snap-gene-0.54-mRNA-2;
scaffold422|size174030	maker	CDS	93776	93925	.	+	0	ID=CCRYP_018027-RB|size174030-snap-gene-0.54-mRNA-2:cds;Parent=CCRYP_018027-RB|size174030-snap-gene-0.54-mRNA-2;
scaffold422|size174030	maker	CDS	93940	94587	.	+	0	ID=CCRYP_018027-RB|size174030-snap-gene-0.54-mRNA-2:cds;Parent=CCRYP_018027-RB|size174030-snap-gene-0.54-mRNA-2;
scaffold422|size174030	maker	CDS	94741	94908	.	+	0	ID=CCRYP_018027-RB|size174030-snap-gene-0.54-mRNA-2:cds;Parent=CCRYP_018027-RB|size174030-snap-gene-0.54-mRNA-2;
scaffold422|size174030	maker	gene	73383	73952	.	+	.	ID=CCRYP_018020|size174030-processed-gene-0.5;Name=CCRYP_018020|size174030-processed-gene-0.5;Alias=snap_masked-scaffold422|size174030-processed-gene-0.5;
scaffold422|size174030	maker	mRNA	73383	73952	.	+	.	ID=CCRYP_018020|size174030-processed-gene-0.5-mRNA-1;Parent=CCRYP_018020|size174030-processed-gene-0.5;Name=CCRYP_018020|size174030-processed-gene-0.5-mRNA-1;Alias=snap_masked-scaffold422|size174030-processed-gene-0.5-mRNA-1;_AED=0.26;_QI=0|-1|0|1|-1|1|1|0|189;_eAED=0.26;
scaffold422|size174030	maker	exon	73383	73952	.	+	.	ID=CCRYP_018020-RA|size174030-processed-gene-0.5-mRNA-1:exon:4088;Parent=CCRYP_018020-RA|size174030-processed-gene-0.5-mRNA-1;
scaffold422|size174030	maker	CDS	73383	73952	.	+	0	ID=CCRYP_018020-RA|size174030-processed-gene-0.5-mRNA-1:cds;Parent=CCRYP_018020-RA|size174030-processed-gene-0.5-mRNA-1;
scaffold422|size174030	maker	gene	88904	90042	.	+	.	ID=CCRYP_018026|size174030-snap-gene-0.53;Name=CCRYP_018026|size174030-snap-gene-0.53;Alias=maker-scaffold422|size174030-snap-gene-0.53;
scaffold422|size174030	maker	mRNA	88904	90042	.	+	.	ID=CCRYP_018026|size174030-snap-gene-0.53-mRNA-1;Parent=CCRYP_018026|size174030-snap-gene-0.53;Name=CCRYP_018026|size174030-snap-gene-0.53-mRNA-1;Alias=maker-scaffold422|size174030-snap-gene-0.53-mRNA-1;_AED=0.26;_QI=0|0|0|1|1|1|2|0|350;_eAED=0.26;
scaffold422|size174030	maker	exon	88904	89113	.	+	.	ID=CCRYP_018026-RA|size174030-snap-gene-0.53-mRNA-1:exon:4089;Parent=CCRYP_018026-RA|size174030-snap-gene-0.53-mRNA-1;
scaffold422|size174030	maker	exon	89200	90042	.	+	.	ID=CCRYP_018026-RA|size174030-snap-gene-0.53-mRNA-1:exon:4090;Parent=CCRYP_018026-RA|size174030-snap-gene-0.53-mRNA-1;
scaffold422|size174030	maker	CDS	88904	89113	.	+	0	ID=CCRYP_018026-RA|size174030-snap-gene-0.53-mRNA-1:cds;Parent=CCRYP_018026-RA|size174030-snap-gene-0.53-mRNA-1;
scaffold422|size174030	maker	CDS	89200	90042	.	+	0	ID=CCRYP_018026-RA|size174030-snap-gene-0.53-mRNA-1:cds;Parent=CCRYP_018026-RA|size174030-snap-gene-0.53-mRNA-1;
scaffold422|size174030	maker	gene	88113	88814	.	+	.	ID=CCRYP_018025|size174030-processed-gene-0.6;Name=CCRYP_018025|size174030-processed-gene-0.6;Alias=snap_masked-scaffold422|size174030-processed-gene-0.6;
scaffold422|size174030	maker	mRNA	88113	88814	.	+	.	ID=CCRYP_018025|size174030-processed-gene-0.6-mRNA-1;Parent=CCRYP_018025|size174030-processed-gene-0.6;Name=CCRYP_018025|size174030-processed-gene-0.6-mRNA-1;Alias=snap_masked-scaffold422|size174030-processed-gene-0.6-mRNA-1;_AED=0.36;_QI=0|-1|0|1|-1|1|1|0|233;_eAED=0.34;
scaffold422|size174030	maker	exon	88113	88814	.	+	.	ID=CCRYP_018025-RA|size174030-processed-gene-0.6-mRNA-1:exon:4091;Parent=CCRYP_018025-RA|size174030-processed-gene-0.6-mRNA-1;
scaffold422|size174030	maker	CDS	88113	88814	.	+	0	ID=CCRYP_018025-RA|size174030-processed-gene-0.6-mRNA-1:cds;Parent=CCRYP_018025-RA|size174030-processed-gene-0.6-mRNA-1;
scaffold422|size174030	maker	gene	104265	105418	.	+	.	ID=CCRYP_018029|size174030-snap-gene-0.55;Name=CCRYP_018029|size174030-snap-gene-0.55;Alias=maker-scaffold422|size174030-snap-gene-0.55;
scaffold422|size174030	maker	mRNA	104265	105418	.	+	.	ID=CCRYP_018029|size174030-snap-gene-0.55-mRNA-1;Parent=CCRYP_018029|size174030-snap-gene-0.55;Name=CCRYP_018029|size174030-snap-gene-0.55-mRNA-1;Alias=maker-scaffold422|size174030-snap-gene-0.55-mRNA-1;_AED=0.43;_QI=0|0|0|1|0|0.33|3|0|333;_eAED=0.80;
scaffold422|size174030	maker	exon	104265	104580	.	+	.	ID=CCRYP_018029-RA|size174030-snap-gene-0.55-mRNA-1:exon:4092;Parent=CCRYP_018029-RA|size174030-snap-gene-0.55-mRNA-1;
scaffold422|size174030	maker	exon	104633	104743	.	+	.	ID=CCRYP_018029-RA|size174030-snap-gene-0.55-mRNA-1:exon:4093;Parent=CCRYP_018029-RA|size174030-snap-gene-0.55-mRNA-1;
scaffold422|size174030	maker	exon	104844	105418	.	+	.	ID=CCRYP_018029-RA|size174030-snap-gene-0.55-mRNA-1:exon:4094;Parent=CCRYP_018029-RA|size174030-snap-gene-0.55-mRNA-1;
scaffold422|size174030	maker	CDS	104265	104580	.	+	0	ID=CCRYP_018029-RA|size174030-snap-gene-0.55-mRNA-1:cds;Parent=CCRYP_018029-RA|size174030-snap-gene-0.55-mRNA-1;
scaffold422|size174030	maker	CDS	104633	104743	.	+	2	ID=CCRYP_018029-RA|size174030-snap-gene-0.55-mRNA-1:cds;Parent=CCRYP_018029-RA|size174030-snap-gene-0.55-mRNA-1;
scaffold422|size174030	maker	CDS	104844	105418	.	+	2	ID=CCRYP_018029-RA|size174030-snap-gene-0.55-mRNA-1:cds;Parent=CCRYP_018029-RA|size174030-snap-gene-0.55-mRNA-1;
scaffold422|size174030	maker	gene	47303	48316	.	-	.	ID=CCRYP_018017|size174030-processed-gene-0.15;Name=CCRYP_018017|size174030-processed-gene-0.15;Alias=snap_masked-scaffold422|size174030-processed-gene-0.15;
scaffold422|size174030	maker	mRNA	47303	48316	.	-	.	ID=CCRYP_018017|size174030-processed-gene-0.15-mRNA-1;Parent=CCRYP_018017|size174030-processed-gene-0.15;Name=CCRYP_018017|size174030-processed-gene-0.15-mRNA-1;Alias=snap_masked-scaffold422|size174030-processed-gene-0.15-mRNA-1;_AED=0.05;_QI=0|-1|0|1|-1|1|1|0|337;_eAED=-0.00;
scaffold422|size174030	maker	exon	47303	48316	.	-	.	ID=CCRYP_018017-RA|size174030-processed-gene-0.15-mRNA-1:exon:4095;Parent=CCRYP_018017-RA|size174030-processed-gene-0.15-mRNA-1;
scaffold422|size174030	maker	CDS	47303	48316	.	-	0	ID=CCRYP_018017-RA|size174030-processed-gene-0.15-mRNA-1:cds;Parent=CCRYP_018017-RA|size174030-processed-gene-0.15-mRNA-1;
scaffold422|size174030	maker	gene	30795	36380	.	-	.	ID=CCRYP_018013|size174030-snap-gene-0.57;Name=CCRYP_018013|size174030-snap-gene-0.57;Alias=maker-scaffold422|size174030-snap-gene-0.57;
scaffold422|size174030	maker	mRNA	30795	36380	.	-	.	ID=CCRYP_018013|size174030-snap-gene-0.57-mRNA-1;Parent=CCRYP_018013|size174030-snap-gene-0.57;Name=CCRYP_018013|size174030-snap-gene-0.57-mRNA-1;Alias=maker-scaffold422|size174030-snap-gene-0.57-mRNA-1;_AED=0.02;_QI=186|1|1|1|0.33|0.25|4|3057|577;_eAED=0.02;
scaffold422|size174030	maker	mRNA	30795	36380	.	-	.	ID=CCRYP_018013|size174030-snap-gene-0.57-mRNA-2;Parent=CCRYP_018013|size174030-snap-gene-0.57;Name=CCRYP_018013|size174030-snap-gene-0.57-mRNA-2;Alias=maker-scaffold422|size174030-snap-gene-0.57-mRNA-2;_AED=0.01;_QI=186|1|1|1|0.5|0.33|3|3142|577;_eAED=0.01;
scaffold422|size174030	maker	exon	31705	35087	.	-	.	ID=CCRYP_018013-RB|size174030-snap-gene-0.57-mRNA-2:exon:4100;Parent=CCRYP_018013-RB|size174030-snap-gene-0.57-mRNA-2;
scaffold422|size174030	maker	exon	30795	31285	.	-	.	ID=CCRYP_018013-RA|size174030-snap-gene-0.57-mRNA-1:exon:4099;Parent=CCRYP_018013-RA|size174030-snap-gene-0.57-mRNA-1,CCRYP_018013-RA|size174030-snap-gene-0.57-mRNA-2;
scaffold422|size174030	maker	exon	31705	33891	.	-	.	ID=CCRYP_018013-RA|size174030-snap-gene-0.57-mRNA-1:exon:4098;Parent=CCRYP_018013-RA|size174030-snap-gene-0.57-mRNA-1;
scaffold422|size174030	maker	exon	33977	35087	.	-	.	ID=CCRYP_018013-RA|size174030-snap-gene-0.57-mRNA-1:exon:4097;Parent=CCRYP_018013-RA|size174030-snap-gene-0.57-mRNA-1;
scaffold422|size174030	maker	exon	35193	36380	.	-	.	ID=CCRYP_018013-RA|size174030-snap-gene-0.57-mRNA-1:exon:4096;Parent=CCRYP_018013-RA|size174030-snap-gene-0.57-mRNA-1,CCRYP_018013-RA|size174030-snap-gene-0.57-mRNA-2;
scaffold422|size174030	maker	five_prime_UTR	36195	36380	.	-	.	ID=CCRYP_018013-RA|size174030-snap-gene-0.57-mRNA-1:five_prime_utr;Parent=CCRYP_018013-RA|size174030-snap-gene-0.57-mRNA-1;
scaffold422|size174030	maker	CDS	35193	36194	.	-	0	ID=CCRYP_018013-RA|size174030-snap-gene-0.57-mRNA-1:cds;Parent=CCRYP_018013-RA|size174030-snap-gene-0.57-mRNA-1;
scaffold422|size174030	maker	CDS	34356	35087	.	-	0	ID=CCRYP_018013-RA|size174030-snap-gene-0.57-mRNA-1:cds;Parent=CCRYP_018013-RA|size174030-snap-gene-0.57-mRNA-1;
scaffold422|size174030	maker	three_prime_UTR	33977	34355	.	-	.	ID=CCRYP_018013-RA|size174030-snap-gene-0.57-mRNA-1:three_prime_utr;Parent=CCRYP_018013-RA|size174030-snap-gene-0.57-mRNA-1;
scaffold422|size174030	maker	three_prime_UTR	31705	33891	.	-	.	ID=CCRYP_018013-RA|size174030-snap-gene-0.57-mRNA-1:three_prime_utr;Parent=CCRYP_018013-RA|size174030-snap-gene-0.57-mRNA-1;
scaffold422|size174030	maker	three_prime_UTR	30795	31285	.	-	.	ID=CCRYP_018013-RA|size174030-snap-gene-0.57-mRNA-1:three_prime_utr;Parent=CCRYP_018013-RA|size174030-snap-gene-0.57-mRNA-1;
scaffold422|size174030	maker	five_prime_UTR	36195	36380	.	-	.	ID=CCRYP_018013-RB|size174030-snap-gene-0.57-mRNA-2:five_prime_utr;Parent=CCRYP_018013-RB|size174030-snap-gene-0.57-mRNA-2;
scaffold422|size174030	maker	CDS	35193	36194	.	-	0	ID=CCRYP_018013-RB|size174030-snap-gene-0.57-mRNA-2:cds;Parent=CCRYP_018013-RB|size174030-snap-gene-0.57-mRNA-2;
scaffold422|size174030	maker	CDS	34356	35087	.	-	0	ID=CCRYP_018013-RB|size174030-snap-gene-0.57-mRNA-2:cds;Parent=CCRYP_018013-RB|size174030-snap-gene-0.57-mRNA-2;
scaffold422|size174030	maker	three_prime_UTR	31705	34355	.	-	.	ID=CCRYP_018013-RB|size174030-snap-gene-0.57-mRNA-2:three_prime_utr;Parent=CCRYP_018013-RB|size174030-snap-gene-0.57-mRNA-2;
scaffold422|size174030	maker	three_prime_UTR	30795	31285	.	-	.	ID=CCRYP_018013-RB|size174030-snap-gene-0.57-mRNA-2:three_prime_utr;Parent=CCRYP_018013-RB|size174030-snap-gene-0.57-mRNA-2;
scaffold422|size174030	maker	gene	160737	163859	.	-	.	ID=CCRYP_018034|size174030-snap-gene-0.61;Name=CCRYP_018034|size174030-snap-gene-0.61;Alias=maker-scaffold422|size174030-snap-gene-0.61;
scaffold422|size174030	maker	mRNA	160873	163859	.	-	.	ID=CCRYP_018034|size174030-snap-gene-0.61-mRNA-1;Parent=CCRYP_018034|size174030-snap-gene-0.61;Name=CCRYP_018034|size174030-snap-gene-0.61-mRNA-1;Alias=maker-scaffold422|size174030-snap-gene-0.61-mRNA-1;_AED=0.08;_QI=753|0.75|0.6|1|0.5|0.2|5|0|609;_eAED=0.08;
scaffold422|size174030	maker	mRNA	160737	163859	.	-	.	ID=CCRYP_018034|size174030-snap-gene-0.61-mRNA-2;Parent=CCRYP_018034|size174030-snap-gene-0.61;Name=CCRYP_018034|size174030-snap-gene-0.61-mRNA-2;Alias=maker-scaffold422|size174030-snap-gene-0.61-mRNA-2;_AED=0.02;_QI=753|1|1|1|0.66|0.5|4|136|686;_eAED=0.02;
scaffold422|size174030	maker	mRNA	160737	163859	.	-	.	ID=CCRYP_018034|size174030-snap-gene-0.61-mRNA-3;Parent=CCRYP_018034|size174030-snap-gene-0.61;Name=CCRYP_018034|size174030-snap-gene-0.61-mRNA-3;Alias=maker-scaffold422|size174030-snap-gene-0.61-mRNA-3;_AED=0.01;_QI=1654|1|1|1|0.5|0.33|3|136|411;_eAED=0.01;
scaffold422|size174030	maker	exon	162016	163355	.	-	.	ID=CCRYP_018034-RA|size174030-snap-gene-0.61-mRNA-3:exon:4107;Parent=CCRYP_018034-RA|size174030-snap-gene-0.61-mRNA-3;
scaffold422|size174030	maker	exon	160737	161941	.	-	.	ID=CCRYP_018034-RB|size174030-snap-gene-0.61-mRNA-2:exon:4106;Parent=CCRYP_018034-RB|size174030-snap-gene-0.61-mRNA-2,CCRYP_018034-RB|size174030-snap-gene-0.61-mRNA-3;
scaffold422|size174030	maker	exon	160873	161548	.	-	.	ID=CCRYP_018034-RC|size174030-snap-gene-0.61-mRNA-1:exon:4105;Parent=CCRYP_018034-RC|size174030-snap-gene-0.61-mRNA-1;
scaffold422|size174030	maker	exon	161780	161941	.	-	.	ID=CCRYP_018034-RC|size174030-snap-gene-0.61-mRNA-1:exon:4104;Parent=CCRYP_018034-RC|size174030-snap-gene-0.61-mRNA-1;
scaffold422|size174030	maker	exon	162016	162187	.	-	.	ID=CCRYP_018034-RC|size174030-snap-gene-0.61-mRNA-1:exon:4103;Parent=CCRYP_018034-RC|size174030-snap-gene-0.61-mRNA-1,CCRYP_018034-RC|size174030-snap-gene-0.61-mRNA-2;
scaffold422|size174030	maker	exon	162264	163355	.	-	.	ID=CCRYP_018034-RC|size174030-snap-gene-0.61-mRNA-1:exon:4102;Parent=CCRYP_018034-RC|size174030-snap-gene-0.61-mRNA-1,CCRYP_018034-RC|size174030-snap-gene-0.61-mRNA-2;
scaffold422|size174030	maker	exon	163379	163859	.	-	.	ID=CCRYP_018034-RC|size174030-snap-gene-0.61-mRNA-1:exon:4101;Parent=CCRYP_018034-RC|size174030-snap-gene-0.61-mRNA-1,CCRYP_018034-RC|size174030-snap-gene-0.61-mRNA-2,CCRYP_018034-RC|size174030-snap-gene-0.61-mRNA-3;
scaffold422|size174030	maker	five_prime_UTR	163379	163859	.	-	.	ID=CCRYP_018034-RC|size174030-snap-gene-0.61-mRNA-1:five_prime_utr;Parent=CCRYP_018034-RC|size174030-snap-gene-0.61-mRNA-1;
scaffold422|size174030	maker	five_prime_UTR	163084	163355	.	-	.	ID=CCRYP_018034-RC|size174030-snap-gene-0.61-mRNA-1:five_prime_utr;Parent=CCRYP_018034-RC|size174030-snap-gene-0.61-mRNA-1;
scaffold422|size174030	maker	CDS	162264	163083	.	-	0	ID=CCRYP_018034-RC|size174030-snap-gene-0.61-mRNA-1:cds;Parent=CCRYP_018034-RC|size174030-snap-gene-0.61-mRNA-1;
scaffold422|size174030	maker	CDS	162016	162187	.	-	2	ID=CCRYP_018034-RC|size174030-snap-gene-0.61-mRNA-1:cds;Parent=CCRYP_018034-RC|size174030-snap-gene-0.61-mRNA-1;
scaffold422|size174030	maker	CDS	161780	161941	.	-	1	ID=CCRYP_018034-RC|size174030-snap-gene-0.61-mRNA-1:cds;Parent=CCRYP_018034-RC|size174030-snap-gene-0.61-mRNA-1;
scaffold422|size174030	maker	CDS	160873	161548	.	-	1	ID=CCRYP_018034-RC|size174030-snap-gene-0.61-mRNA-1:cds;Parent=CCRYP_018034-RC|size174030-snap-gene-0.61-mRNA-1;
scaffold422|size174030	maker	five_prime_UTR	163379	163859	.	-	.	ID=CCRYP_018034-RB|size174030-snap-gene-0.61-mRNA-2:five_prime_utr;Parent=CCRYP_018034-RB|size174030-snap-gene-0.61-mRNA-2;
scaffold422|size174030	maker	five_prime_UTR	163084	163355	.	-	.	ID=CCRYP_018034-RB|size174030-snap-gene-0.61-mRNA-2:five_prime_utr;Parent=CCRYP_018034-RB|size174030-snap-gene-0.61-mRNA-2;
scaffold422|size174030	maker	CDS	162264	163083	.	-	0	ID=CCRYP_018034-RB|size174030-snap-gene-0.61-mRNA-2:cds;Parent=CCRYP_018034-RB|size174030-snap-gene-0.61-mRNA-2;
scaffold422|size174030	maker	CDS	162016	162187	.	-	2	ID=CCRYP_018034-RB|size174030-snap-gene-0.61-mRNA-2:cds;Parent=CCRYP_018034-RB|size174030-snap-gene-0.61-mRNA-2;
scaffold422|size174030	maker	CDS	160873	161941	.	-	1	ID=CCRYP_018034-RB|size174030-snap-gene-0.61-mRNA-2:cds;Parent=CCRYP_018034-RB|size174030-snap-gene-0.61-mRNA-2;
scaffold422|size174030	maker	three_prime_UTR	160737	160872	.	-	.	ID=CCRYP_018034-RB|size174030-snap-gene-0.61-mRNA-2:three_prime_utr;Parent=CCRYP_018034-RB|size174030-snap-gene-0.61-mRNA-2;
scaffold422|size174030	maker	five_prime_UTR	163379	163859	.	-	.	ID=CCRYP_018034-RA|size174030-snap-gene-0.61-mRNA-3:five_prime_utr;Parent=CCRYP_018034-RA|size174030-snap-gene-0.61-mRNA-3;
scaffold422|size174030	maker	five_prime_UTR	162183	163355	.	-	.	ID=CCRYP_018034-RA|size174030-snap-gene-0.61-mRNA-3:five_prime_utr;Parent=CCRYP_018034-RA|size174030-snap-gene-0.61-mRNA-3;
scaffold422|size174030	maker	CDS	162016	162182	.	-	0	ID=CCRYP_018034-RA|size174030-snap-gene-0.61-mRNA-3:cds;Parent=CCRYP_018034-RA|size174030-snap-gene-0.61-mRNA-3;
scaffold422|size174030	maker	CDS	160873	161941	.	-	1	ID=CCRYP_018034-RA|size174030-snap-gene-0.61-mRNA-3:cds;Parent=CCRYP_018034-RA|size174030-snap-gene-0.61-mRNA-3;
scaffold422|size174030	maker	three_prime_UTR	160737	160872	.	-	.	ID=CCRYP_018034-RA|size174030-snap-gene-0.61-mRNA-3:three_prime_utr;Parent=CCRYP_018034-RA|size174030-snap-gene-0.61-mRNA-3;
scaffold422|size174030	maker	gene	87665	91908	.	-	.	ID=CCRYP_018024|size174030-snap-gene-0.59;Name=CCRYP_018024|size174030-snap-gene-0.59;Alias=maker-scaffold422|size174030-snap-gene-0.59;
scaffold422|size174030	maker	mRNA	87665	91908	.	-	.	ID=CCRYP_018024|size174030-snap-gene-0.59-mRNA-1;Parent=CCRYP_018024|size174030-snap-gene-0.59;Name=CCRYP_018024|size174030-snap-gene-0.59-mRNA-1;Alias=maker-scaffold422|size174030-snap-gene-0.59-mRNA-1;_AED=0.03;_QI=292|1|1|1|1|1|3|2766|318;_eAED=0.03;
scaffold422|size174030	maker	exon	87665	91057	.	-	.	ID=CCRYP_018024-RA|size174030-snap-gene-0.59-mRNA-1:exon:4110;Parent=CCRYP_018024-RA|size174030-snap-gene-0.59-mRNA-1;
scaffold422|size174030	maker	exon	91178	91266	.	-	.	ID=CCRYP_018024-RA|size174030-snap-gene-0.59-mRNA-1:exon:4109;Parent=CCRYP_018024-RA|size174030-snap-gene-0.59-mRNA-1;
scaffold422|size174030	maker	exon	91376	91908	.	-	.	ID=CCRYP_018024-RA|size174030-snap-gene-0.59-mRNA-1:exon:4108;Parent=CCRYP_018024-RA|size174030-snap-gene-0.59-mRNA-1;
scaffold422|size174030	maker	five_prime_UTR	91617	91908	.	-	.	ID=CCRYP_018024-RA|size174030-snap-gene-0.59-mRNA-1:five_prime_utr;Parent=CCRYP_018024-RA|size174030-snap-gene-0.59-mRNA-1;
scaffold422|size174030	maker	CDS	91376	91616	.	-	0	ID=CCRYP_018024-RA|size174030-snap-gene-0.59-mRNA-1:cds;Parent=CCRYP_018024-RA|size174030-snap-gene-0.59-mRNA-1;
scaffold422|size174030	maker	CDS	91178	91266	.	-	2	ID=CCRYP_018024-RA|size174030-snap-gene-0.59-mRNA-1:cds;Parent=CCRYP_018024-RA|size174030-snap-gene-0.59-mRNA-1;
scaffold422|size174030	maker	CDS	90431	91057	.	-	0	ID=CCRYP_018024-RA|size174030-snap-gene-0.59-mRNA-1:cds;Parent=CCRYP_018024-RA|size174030-snap-gene-0.59-mRNA-1;
scaffold422|size174030	maker	three_prime_UTR	87665	90430	.	-	.	ID=CCRYP_018024-RA|size174030-snap-gene-0.59-mRNA-1:three_prime_utr;Parent=CCRYP_018024-RA|size174030-snap-gene-0.59-mRNA-1;
scaffold422|size174030	maker	gene	71813	72908	.	-	.	ID=CCRYP_018019|size174030-processed-gene-0.16;Name=CCRYP_018019|size174030-processed-gene-0.16;Alias=snap_masked-scaffold422|size174030-processed-gene-0.16;
scaffold422|size174030	maker	mRNA	71813	72908	.	-	.	ID=CCRYP_018019|size174030-processed-gene-0.16-mRNA-1;Parent=CCRYP_018019|size174030-processed-gene-0.16;Name=CCRYP_018019|size174030-processed-gene-0.16-mRNA-1;Alias=snap_masked-scaffold422|size174030-processed-gene-0.16-mRNA-1;_AED=0.04;_QI=157|1|1|1|1|1|2|117|244;_eAED=0.04;
scaffold422|size174030	maker	exon	71813	72507	.	-	.	ID=CCRYP_018019-RA|size174030-processed-gene-0.16-mRNA-1:exon:4112;Parent=CCRYP_018019-RA|size174030-processed-gene-0.16-mRNA-1;
scaffold422|size174030	maker	exon	72595	72908	.	-	.	ID=CCRYP_018019-RA|size174030-processed-gene-0.16-mRNA-1:exon:4111;Parent=CCRYP_018019-RA|size174030-processed-gene-0.16-mRNA-1;
scaffold422|size174030	maker	five_prime_UTR	72752	72908	.	-	.	ID=CCRYP_018019-RA|size174030-processed-gene-0.16-mRNA-1:five_prime_utr;Parent=CCRYP_018019-RA|size174030-processed-gene-0.16-mRNA-1;
scaffold422|size174030	maker	CDS	72595	72751	.	-	0	ID=CCRYP_018019-RA|size174030-processed-gene-0.16-mRNA-1:cds;Parent=CCRYP_018019-RA|size174030-processed-gene-0.16-mRNA-1;
scaffold422|size174030	maker	CDS	71930	72507	.	-	2	ID=CCRYP_018019-RA|size174030-processed-gene-0.16-mRNA-1:cds;Parent=CCRYP_018019-RA|size174030-processed-gene-0.16-mRNA-1;
scaffold422|size174030	maker	three_prime_UTR	71813	71929	.	-	.	ID=CCRYP_018019-RA|size174030-processed-gene-0.16-mRNA-1:three_prime_utr;Parent=CCRYP_018019-RA|size174030-processed-gene-0.16-mRNA-1;
scaffold422|size174030	maker	gene	102935	107600	.	-	.	ID=CCRYP_018028|size174030-snap-gene-0.60;Name=CCRYP_018028|size174030-snap-gene-0.60;Alias=maker-scaffold422|size174030-snap-gene-0.60;
scaffold422|size174030	maker	mRNA	102935	106695	.	-	.	ID=CCRYP_018028|size174030-snap-gene-0.60-mRNA-1;Parent=CCRYP_018028|size174030-snap-gene-0.60;Name=CCRYP_018028|size174030-snap-gene-0.60-mRNA-1;Alias=maker-scaffold422|size174030-snap-gene-0.60-mRNA-1;_AED=0.16;_QI=0|0.33|0.5|1|0|0|4|2496|242;_eAED=0.18;
scaffold422|size174030	maker	mRNA	102935	107600	.	-	.	ID=CCRYP_018028|size174030-snap-gene-0.60-mRNA-2;Parent=CCRYP_018028|size174030-snap-gene-0.60;Name=CCRYP_018028|size174030-snap-gene-0.60-mRNA-2;Alias=maker-scaffold422|size174030-snap-gene-0.60-mRNA-2;_AED=0.08;_QI=905|0.5|1|1|0|0|3|2496|193;_eAED=0.08;
scaffold422|size174030	maker	mRNA	104663	106695	.	-	.	ID=CCRYP_018028|size174030-snap-gene-0.60-mRNA-3;Parent=CCRYP_018028|size174030-snap-gene-0.60;Name=CCRYP_018028|size174030-snap-gene-0.60-mRNA-3;Alias=maker-scaffold422|size174030-snap-gene-0.60-mRNA-3;_AED=0.33;_QI=0|0|0.33|1|0|0|3|844|242;_eAED=0.37;
scaffold422|size174030	maker	exon	104663	105573	.	-	.	ID=CCRYP_018028-RC|size174030-snap-gene-0.60-mRNA-3:exon:4118;Parent=CCRYP_018028-RC|size174030-snap-gene-0.60-mRNA-3;
scaffold422|size174030	maker	exon	106181	107600	.	-	.	ID=CCRYP_018028-RB|size174030-snap-gene-0.60-mRNA-2:exon:4117;Parent=CCRYP_018028-RB|size174030-snap-gene-0.60-mRNA-2;
scaffold422|size174030	maker	exon	102935	104712	.	-	.	ID=CCRYP_018028-RA|size174030-snap-gene-0.60-mRNA-1:exon:4116;Parent=CCRYP_018028-RA|size174030-snap-gene-0.60-mRNA-1,CCRYP_018028-RA|size174030-snap-gene-0.60-mRNA-2;
```
