## Supplementary material for "Improved Reference Genome for *Cyclotella Cryptica* CCMP332, a Model for Cell Wall Morphogenesis, Salinity Adaptation, and Lipid Production in Diatoms (Bacillariophyta)": cryptica_pilon5.all.renamed.gff (part 432 of 634)

```
scaffold422|size174030	maker	exon	104789	105573	.	-	.	ID=CCRYP_018028-RA|size174030-snap-gene-0.60-mRNA-1:exon:4115;Parent=CCRYP_018028-RA|size174030-snap-gene-0.60-mRNA-1,CCRYP_018028-RA|size174030-snap-gene-0.60-mRNA-2;
scaffold422|size174030	maker	exon	106027	106297	.	-	.	ID=CCRYP_018028-RA|size174030-snap-gene-0.60-mRNA-1:exon:4114;Parent=CCRYP_018028-RA|size174030-snap-gene-0.60-mRNA-1,CCRYP_018028-RA|size174030-snap-gene-0.60-mRNA-3;
scaffold422|size174030	maker	exon	106305	106695	.	-	.	ID=CCRYP_018028-RA|size174030-snap-gene-0.60-mRNA-1:exon:4113;Parent=CCRYP_018028-RA|size174030-snap-gene-0.60-mRNA-1,CCRYP_018028-RA|size174030-snap-gene-0.60-mRNA-3;
scaffold422|size174030	maker	CDS	106305	106695	.	-	0	ID=CCRYP_018028-RA|size174030-snap-gene-0.60-mRNA-1:cds;Parent=CCRYP_018028-RA|size174030-snap-gene-0.60-mRNA-1;
scaffold422|size174030	maker	CDS	106027	106297	.	-	2	ID=CCRYP_018028-RA|size174030-snap-gene-0.60-mRNA-1:cds;Parent=CCRYP_018028-RA|size174030-snap-gene-0.60-mRNA-1;
scaffold422|size174030	maker	CDS	105507	105573	.	-	1	ID=CCRYP_018028-RA|size174030-snap-gene-0.60-mRNA-1:cds;Parent=CCRYP_018028-RA|size174030-snap-gene-0.60-mRNA-1;
scaffold422|size174030	maker	three_prime_UTR	104789	105506	.	-	.	ID=CCRYP_018028-RA|size174030-snap-gene-0.60-mRNA-1:three_prime_utr;Parent=CCRYP_018028-RA|size174030-snap-gene-0.60-mRNA-1;
scaffold422|size174030	maker	three_prime_UTR	102935	104712	.	-	.	ID=CCRYP_018028-RA|size174030-snap-gene-0.60-mRNA-1:three_prime_utr;Parent=CCRYP_018028-RA|size174030-snap-gene-0.60-mRNA-1;
scaffold422|size174030	maker	five_prime_UTR	106696	107600	.	-	.	ID=CCRYP_018028-RB|size174030-snap-gene-0.60-mRNA-2:five_prime_utr;Parent=CCRYP_018028-RB|size174030-snap-gene-0.60-mRNA-2;
scaffold422|size174030	maker	CDS	106181	106695	.	-	0	ID=CCRYP_018028-RB|size174030-snap-gene-0.60-mRNA-2:cds;Parent=CCRYP_018028-RB|size174030-snap-gene-0.60-mRNA-2;
scaffold422|size174030	maker	CDS	105507	105573	.	-	1	ID=CCRYP_018028-RB|size174030-snap-gene-0.60-mRNA-2:cds;Parent=CCRYP_018028-RB|size174030-snap-gene-0.60-mRNA-2;
scaffold422|size174030	maker	three_prime_UTR	104789	105506	.	-	.	ID=CCRYP_018028-RB|size174030-snap-gene-0.60-mRNA-2:three_prime_utr;Parent=CCRYP_018028-RB|size174030-snap-gene-0.60-mRNA-2;
scaffold422|size174030	maker	three_prime_UTR	102935	104712	.	-	.	ID=CCRYP_018028-RB|size174030-snap-gene-0.60-mRNA-2:three_prime_utr;Parent=CCRYP_018028-RB|size174030-snap-gene-0.60-mRNA-2;
scaffold422|size174030	maker	CDS	106305	106695	.	-	0	ID=CCRYP_018028-RC|size174030-snap-gene-0.60-mRNA-3:cds;Parent=CCRYP_018028-RC|size174030-snap-gene-0.60-mRNA-3;
scaffold422|size174030	maker	CDS	106027	106297	.	-	2	ID=CCRYP_018028-RC|size174030-snap-gene-0.60-mRNA-3:cds;Parent=CCRYP_018028-RC|size174030-snap-gene-0.60-mRNA-3;
scaffold422|size174030	maker	CDS	105507	105573	.	-	1	ID=CCRYP_018028-RC|size174030-snap-gene-0.60-mRNA-3:cds;Parent=CCRYP_018028-RC|size174030-snap-gene-0.60-mRNA-3;
scaffold422|size174030	maker	three_prime_UTR	104663	105506	.	-	.	ID=CCRYP_018028-RC|size174030-snap-gene-0.60-mRNA-3:three_prime_utr;Parent=CCRYP_018028-RC|size174030-snap-gene-0.60-mRNA-3;
scaffold422|size174030	maker	gene	120108	120527	.	-	.	ID=CCRYP_018032|size174030-processed-gene-0.24;Name=CCRYP_018032|size174030-processed-gene-0.24;Alias=snap_masked-scaffold422|size174030-processed-gene-0.24;
scaffold422|size174030	maker	mRNA	120108	120527	.	-	.	ID=CCRYP_018032|size174030-processed-gene-0.24-mRNA-1;Parent=CCRYP_018032|size174030-processed-gene-0.24;Name=CCRYP_018032|size174030-processed-gene-0.24-mRNA-1;Alias=snap_masked-scaffold422|size174030-processed-gene-0.24-mRNA-1;_AED=0.24;_QI=0|-1|0|1|-1|1|1|0|139;_eAED=0.24;
scaffold422|size174030	maker	exon	120108	120527	.	-	.	ID=CCRYP_018032-RA|size174030-processed-gene-0.24-mRNA-1:exon:4119;Parent=CCRYP_018032-RA|size174030-processed-gene-0.24-mRNA-1;
scaffold422|size174030	maker	CDS	120108	120527	.	-	0	ID=CCRYP_018032-RA|size174030-processed-gene-0.24-mRNA-1:cds;Parent=CCRYP_018032-RA|size174030-processed-gene-0.24-mRNA-1;
scaffold422|size174030	maker	gene	118567	118956	.	-	.	ID=CCRYP_018031|size174030-processed-gene-0.23;Name=CCRYP_018031|size174030-processed-gene-0.23;Alias=snap_masked-scaffold422|size174030-processed-gene-0.23;
scaffold422|size174030	maker	mRNA	118567	118956	.	-	.	ID=CCRYP_018031|size174030-processed-gene-0.23-mRNA-1;Parent=CCRYP_018031|size174030-processed-gene-0.23;Name=CCRYP_018031|size174030-processed-gene-0.23-mRNA-1;Alias=snap_masked-scaffold422|size174030-processed-gene-0.23-mRNA-1;_AED=0.37;_QI=0|-1|0|1|-1|1|1|0|129;_eAED=0.37;
scaffold422|size174030	maker	exon	118567	118956	.	-	.	ID=CCRYP_018031-RA|size174030-processed-gene-0.23-mRNA-1:exon:4120;Parent=CCRYP_018031-RA|size174030-processed-gene-0.23-mRNA-1;
scaffold422|size174030	maker	CDS	118567	118956	.	-	0	ID=CCRYP_018031-RA|size174030-processed-gene-0.23-mRNA-1:cds;Parent=CCRYP_018031-RA|size174030-processed-gene-0.23-mRNA-1;
scaffold422|size174030	maker	gene	74270	74584	.	-	.	ID=CCRYP_018021|size174030-processed-gene-0.17;Name=CCRYP_018021|size174030-processed-gene-0.17;Alias=snap_masked-scaffold422|size174030-processed-gene-0.17;
scaffold422|size174030	maker	mRNA	74270	74584	.	-	.	ID=CCRYP_018021|size174030-processed-gene-0.17-mRNA-1;Parent=CCRYP_018021|size174030-processed-gene-0.17;Name=CCRYP_018021|size174030-processed-gene-0.17-mRNA-1;Alias=snap_masked-scaffold422|size174030-processed-gene-0.17-mRNA-1;_AED=0.38;_QI=0|-1|0|1|-1|1|1|0|104;_eAED=0.38;
scaffold422|size174030	maker	exon	74270	74584	.	-	.	ID=CCRYP_018021-RA|size174030-processed-gene-0.17-mRNA-1:exon:4121;Parent=CCRYP_018021-RA|size174030-processed-gene-0.17-mRNA-1;
scaffold422|size174030	maker	CDS	74270	74584	.	-	0	ID=CCRYP_018021-RA|size174030-processed-gene-0.17-mRNA-1:cds;Parent=CCRYP_018021-RA|size174030-processed-gene-0.17-mRNA-1;
scaffold422|size174030	maker	gene	74613	74882	.	-	.	ID=CCRYP_018022|size174030-processed-gene-0.18;Name=CCRYP_018022|size174030-processed-gene-0.18;Alias=snap_masked-scaffold422|size174030-processed-gene-0.18;
scaffold422|size174030	maker	mRNA	74613	74882	.	-	.	ID=CCRYP_018022|size174030-processed-gene-0.18-mRNA-1;Parent=CCRYP_018022|size174030-processed-gene-0.18;Name=CCRYP_018022|size174030-processed-gene-0.18-mRNA-1;Alias=snap_masked-scaffold422|size174030-processed-gene-0.18-mRNA-1;_AED=0.39;_QI=0|-1|0|1|-1|1|1|0|89;_eAED=0.39;
scaffold422|size174030	maker	exon	74613	74882	.	-	.	ID=CCRYP_018022-RA|size174030-processed-gene-0.18-mRNA-1:exon:4122;Parent=CCRYP_018022-RA|size174030-processed-gene-0.18-mRNA-1;
scaffold422|size174030	maker	CDS	74613	74882	.	-	0	ID=CCRYP_018022-RA|size174030-processed-gene-0.18-mRNA-1:cds;Parent=CCRYP_018022-RA|size174030-processed-gene-0.18-mRNA-1;
scaffold422|size174030	maker	gene	77064	77231	.	-	.	ID=CCRYP_018023|size174030-exonerate_protein2genome-gene-0.15;Name=CCRYP_018023|size174030-exonerate_protein2genome-gene-0.15;Alias=maker-scaffold422|size174030-exonerate_protein2genome-gene-0.15;
scaffold422|size174030	maker	mRNA	77064	77231	.	-	.	ID=CCRYP_018023|size174030-exonerate_protein2genome-gene-0.15-mRNA-1;Parent=CCRYP_018023|size174030-exonerate_protein2genome-gene-0.15;Name=CCRYP_018023|size174030-exonerate_protein2genome-gene-0.15-mRNA-1;Alias=maker-scaffold422|size174030-exonerate_protein2genome-gene-0.15-mRNA-1;_AED=0.44;_QI=0|-1|0|1|-1|0|1|0|55;_eAED=0.44;score=168;
scaffold422|size174030	maker	exon	77064	77231	.	-	.	ID=CCRYP_018023-RA|size174030-exonerate_protein2genome-gene-0.15-mRNA-1:exon:4123;Parent=CCRYP_018023-RA|size174030-exonerate_protein2genome-gene-0.15-mRNA-1;
scaffold422|size174030	maker	CDS	77064	77231	.	-	0	ID=CCRYP_018023-RA|size174030-exonerate_protein2genome-gene-0.15-mRNA-1:cds;Parent=CCRYP_018023-RA|size174030-exonerate_protein2genome-gene-0.15-mRNA-1;
scaffold422|size174030	maker	gene	167320	167986	.	-	.	ID=CCRYP_018035|size174030-snap-gene-0.62;Name=CCRYP_018035|size174030-snap-gene-0.62;Alias=maker-scaffold422|size174030-snap-gene-0.62;
scaffold422|size174030	maker	mRNA	167320	167986	.	-	.	ID=CCRYP_018035|size174030-snap-gene-0.62-mRNA-1;Parent=CCRYP_018035|size174030-snap-gene-0.62;Name=CCRYP_018035|size174030-snap-gene-0.62-mRNA-1;Alias=maker-scaffold422|size174030-snap-gene-0.62-mRNA-1;_AED=0.10;_QI=0|0|0|1|0|0|2|0|215;_eAED=-0.04;
scaffold422|size174030	maker	exon	167626	167986	.	-	.	ID=CCRYP_018035-RA|size174030-snap-gene-0.62-mRNA-1:exon:4125;Parent=CCRYP_018035-RA|size174030-snap-gene-0.62-mRNA-1;
scaffold422|size174030	maker	exon	167320	167603	.	-	.	ID=CCRYP_018035-RA|size174030-snap-gene-0.62-mRNA-1:exon:4124;Parent=CCRYP_018035-RA|size174030-snap-gene-0.62-mRNA-1;
scaffold422|size174030	maker	CDS	167626	167986	.	-	0	ID=CCRYP_018035-RA|size174030-snap-gene-0.62-mRNA-1:cds;Parent=CCRYP_018035-RA|size174030-snap-gene-0.62-mRNA-1;
scaffold422|size174030	maker	CDS	167320	167603	.	-	2	ID=CCRYP_018035-RA|size174030-snap-gene-0.62-mRNA-1:cds;Parent=CCRYP_018035-RA|size174030-snap-gene-0.62-mRNA-1;
scaffold422|size174030	augustus_masked	match	2714	4321	0.88	+	.	ID=scaffold422|size174030:hit:41695:4.5.0.0;Name=augustus_masked-scaffold422|size174030-abinit-gene-0.34-mRNA-1
scaffold422|size174030	augustus_masked	match_part	2714	4321	0.88	+	.	ID=scaffold422|size174030:hsp:83777:4.5.0.0;Parent=scaffold422|size174030:hit:41695:4.5.0.0;Target=augustus_masked-scaffold422|size174030-abinit-gene-0.34-mRNA-1 1 1608 +;Gap=M1608
scaffold422|size174030	augustus_masked	match	31736	34184	0.98	+	.	ID=scaffold422|size174030:hit:41696:4.5.0.0;Name=augustus_masked-scaffold422|size174030-abinit-gene-0.35-mRNA-1
scaffold422|size174030	augustus_masked	match_part	31736	33891	0.98	+	.	ID=scaffold422|size174030:hsp:83778:4.5.0.0;Parent=scaffold422|size174030:hit:41696:4.5.0.0;Target=augustus_masked-scaffold422|size174030-abinit-gene-0.35-mRNA-1 1 2156 +;Gap=M2156
scaffold422|size174030	augustus_masked	match_part	33977	34184	0.98	+	.	ID=scaffold422|size174030:hsp:83779:4.5.0.0;Parent=scaffold422|size174030:hit:41696:4.5.0.0;Target=augustus_masked-scaffold422|size174030-abinit-gene-0.35-mRNA-1 2157 2364 +;Gap=M208
scaffold422|size174030	augustus_masked	match	37178	38638	1	+	.	ID=scaffold422|size174030:hit:41697:4.5.0.0;Name=augustus_masked-scaffold422|size174030-abinit-gene-0.36-mRNA-1
scaffold422|size174030	augustus_masked	match_part	37178	38638	1	+	.	ID=scaffold422|size174030:hsp:83780:4.5.0.0;Parent=scaffold422|size174030:hit:41697:4.5.0.0;Target=augustus_masked-scaffold422|size174030-abinit-gene-0.36-mRNA-1 1 1461 +;Gap=M1461
scaffold422|size174030	augustus_masked	match	40822	46976	0.96	+	.	ID=scaffold422|size174030:hit:41698:4.5.0.0;Name=augustus_masked-scaffold422|size174030-abinit-gene-0.37-mRNA-1
scaffold422|size174030	augustus_masked	match_part	40822	44739	0.96	+	.	ID=scaffold422|size174030:hsp:83781:4.5.0.0;Parent=scaffold422|size174030:hit:41698:4.5.0.0;Target=augustus_masked-scaffold422|size174030-abinit-gene-0.37-mRNA-1 1 3918 +;Gap=M3918
scaffold422|size174030	augustus_masked	match_part	44834	45013	0.96	+	.	ID=scaffold422|size174030:hsp:83782:4.5.0.0;Parent=scaffold422|size174030:hit:41698:4.5.0.0;Target=augustus_masked-scaffold422|size174030-abinit-gene-0.37-mRNA-1 3919 4098 +;Gap=M180
scaffold422|size174030	augustus_masked	match_part	45101	45280	0.96	+	.	ID=scaffold422|size174030:hsp:83783:4.5.0.0;Parent=scaffold422|size174030:hit:41698:4.5.0.0;Target=augustus_masked-scaffold422|size174030-abinit-gene-0.37-mRNA-1 4099 4278 +;Gap=M180
scaffold422|size174030	augustus_masked	match_part	45357	46256	0.96	+	.	ID=scaffold422|size174030:hsp:83784:4.5.0.0;Parent=scaffold422|size174030:hit:41698:4.5.0.0;Target=augustus_masked-scaffold422|size174030-abinit-gene-0.37-mRNA-1 4279 5178 +;Gap=M900
scaffold422|size174030	augustus_masked	match_part	46331	46813	0.96	+	.	ID=scaffold422|size174030:hsp:83785:4.5.0.0;Parent=scaffold422|size174030:hit:41698:4.5.0.0;Target=augustus_masked-scaffold422|size174030-abinit-gene-0.37-mRNA-1 5179 5661 +;Gap=M483
scaffold422|size174030	augustus_masked	match_part	46902	46976	0.96	+	.	ID=scaffold422|size174030:hsp:83786:4.5.0.0;Parent=scaffold422|size174030:hit:41698:4.5.0.0;Target=augustus_masked-scaffold422|size174030-abinit-gene-0.37-mRNA-1 5662 5736 +;Gap=M75
scaffold422|size174030	augustus_masked	match	70339	71748	0.7	+	.	ID=scaffold422|size174030:hit:41699:4.5.0.0;Name=augustus_masked-scaffold422|size174030-abinit-gene-0.38-mRNA-1
scaffold422|size174030	augustus_masked	match_part	70339	71748	0.7	+	.	ID=scaffold422|size174030:hsp:83787:4.5.0.0;Parent=scaffold422|size174030:hit:41699:4.5.0.0;Target=augustus_masked-scaffold422|size174030-abinit-gene-0.38-mRNA-1 1 1410 +;Gap=M1410
scaffold422|size174030	augustus_masked	match	88113	88814	0.6	+	.	ID=scaffold422|size174030:hit:41700:4.5.0.0;Name=augustus_masked-scaffold422|size174030-abinit-gene-0.39-mRNA-1
scaffold422|size174030	augustus_masked	match_part	88113	88814	0.6	+	.	ID=scaffold422|size174030:hsp:83788:4.5.0.0;Parent=scaffold422|size174030:hit:41700:4.5.0.0;Target=augustus_masked-scaffold422|size174030-abinit-gene-0.39-mRNA-1 1 702 +;Gap=M702
scaffold422|size174030	augustus_masked	match	88904	90042	0.47	+	.	ID=scaffold422|size174030:hit:41701:4.5.0.0;Name=augustus_masked-scaffold422|size174030-abinit-gene-0.40-mRNA-1
scaffold422|size174030	augustus_masked	match_part	88904	89113	0.47	+	.	ID=scaffold422|size174030:hsp:83789:4.5.0.0;Parent=scaffold422|size174030:hit:41701:4.5.0.0;Target=augustus_masked-scaffold422|size174030-abinit-gene-0.40-mRNA-1 1 210 +;Gap=M210
scaffold422|size174030	augustus_masked	match_part	89200	90042	0.47	+	.	ID=scaffold422|size174030:hsp:83790:4.5.0.0;Parent=scaffold422|size174030:hit:41701:4.5.0.0;Target=augustus_masked-scaffold422|size174030-abinit-gene-0.40-mRNA-1 211 1053 +;Gap=M843
scaffold422|size174030	augustus_masked	match	92414	93271	0.6	+	.	ID=scaffold422|size174030:hit:41702:4.5.0.0;Name=augustus_masked-scaffold422|size174030-abinit-gene-0.41-mRNA-1
scaffold422|size174030	augustus_masked	match_part	92414	93271	0.6	+	.	ID=scaffold422|size174030:hsp:83791:4.5.0.0;Parent=scaffold422|size174030:hit:41702:4.5.0.0;Target=augustus_masked-scaffold422|size174030-abinit-gene-0.41-mRNA-1 1 858 +;Gap=M858
scaffold422|size174030	augustus_masked	match	133106	134000	0.91	+	.	ID=scaffold422|size174030:hit:41703:4.5.0.0;Name=augustus_masked-scaffold422|size174030-abinit-gene-0.42-mRNA-1
scaffold422|size174030	augustus_masked	match_part	133106	133201	0.91	+	.	ID=scaffold422|size174030:hsp:83792:4.5.0.0;Parent=scaffold422|size174030:hit:41703:4.5.0.0;Target=augustus_masked-scaffold422|size174030-abinit-gene-0.42-mRNA-1 1 96 +;Gap=M96
scaffold422|size174030	augustus_masked	match_part	133305	133685	0.91	+	.	ID=scaffold422|size174030:hsp:83793:4.5.0.0;Parent=scaffold422|size174030:hit:41703:4.5.0.0;Target=augustus_masked-scaffold422|size174030-abinit-gene-0.42-mRNA-1 97 477 +;Gap=M381
scaffold422|size174030	augustus_masked	match_part	133794	134000	0.91	+	.	ID=scaffold422|size174030:hsp:83794:4.5.0.0;Parent=scaffold422|size174030:hit:41703:4.5.0.0;Target=augustus_masked-scaffold422|size174030-abinit-gene-0.42-mRNA-1 478 684 +;Gap=M207
scaffold422|size174030	augustus_masked	match	34356	36194	0.99	-	.	ID=scaffold422|size174030:hit:41704:4.5.0.0;Name=augustus_masked-scaffold422|size174030-abinit-gene-0.43-mRNA-1
scaffold422|size174030	augustus_masked	match_part	35193	36194	0.99	-	.	ID=scaffold422|size174030:hsp:83795:4.5.0.0;Parent=scaffold422|size174030:hit:41704:4.5.0.0;Target=augustus_masked-scaffold422|size174030-abinit-gene-0.43-mRNA-1 733 1734 +;Gap=M1002
scaffold422|size174030	augustus_masked	match_part	34356	35087	0.99	-	.	ID=scaffold422|size174030:hsp:83796:4.5.0.0;Parent=scaffold422|size174030:hit:41704:4.5.0.0;Target=augustus_masked-scaffold422|size174030-abinit-gene-0.43-mRNA-1 1 732 +;Gap=M732
scaffold422|size174030	augustus_masked	match	47303	48316	0.92	-	.	ID=scaffold422|size174030:hit:41705:4.5.0.0;Name=augustus_masked-scaffold422|size174030-abinit-gene-0.44-mRNA-1
scaffold422|size174030	augustus_masked	match_part	47303	48316	0.92	-	.	ID=scaffold422|size174030:hsp:83797:4.5.0.0;Parent=scaffold422|size174030:hit:41705:4.5.0.0;Target=augustus_masked-scaffold422|size174030-abinit-gene-0.44-mRNA-1 1 1014 +;Gap=M1014
scaffold422|size174030	augustus_masked	match	71930	72751	1	-	.	ID=scaffold422|size174030:hit:41706:4.5.0.0;Name=augustus_masked-scaffold422|size174030-abinit-gene-0.45-mRNA-1
scaffold422|size174030	augustus_masked	match_part	72595	72751	1	-	.	ID=scaffold422|size174030:hsp:83798:4.5.0.0;Parent=scaffold422|size174030:hit:41706:4.5.0.0;Target=augustus_masked-scaffold422|size174030-abinit-gene-0.45-mRNA-1 579 735 +;Gap=M157
scaffold422|size174030	augustus_masked	match_part	71930	72507	1	-	.	ID=scaffold422|size174030:hsp:83799:4.5.0.0;Parent=scaffold422|size174030:hit:41706:4.5.0.0;Target=augustus_masked-scaffold422|size174030-abinit-gene-0.45-mRNA-1 1 578 +;Gap=M578
scaffold422|size174030	augustus_masked	match	74270	74584	0.94	-	.	ID=scaffold422|size174030:hit:41707:4.5.0.0;Name=augustus_masked-scaffold422|size174030-abinit-gene-0.46-mRNA-1
scaffold422|size174030	augustus_masked	match_part	74270	74584	0.94	-	.	ID=scaffold422|size174030:hsp:83800:4.5.0.0;Parent=scaffold422|size174030:hit:41707:4.5.0.0;Target=augustus_masked-scaffold422|size174030-abinit-gene-0.46-mRNA-1 1 315 +;Gap=M315
scaffold422|size174030	augustus_masked	match	90431	91577	0.49	-	.	ID=scaffold422|size174030:hit:41708:4.5.0.0;Name=augustus_masked-scaffold422|size174030-abinit-gene-0.47-mRNA-1
scaffold422|size174030	augustus_masked	match_part	91376	91577	0.49	-	.	ID=scaffold422|size174030:hsp:83801:4.5.0.0;Parent=scaffold422|size174030:hit:41708:4.5.0.0;Target=augustus_masked-scaffold422|size174030-abinit-gene-0.47-mRNA-1 717 918 +;Gap=M202
scaffold422|size174030	augustus_masked	match_part	91178	91266	0.49	-	.	ID=scaffold422|size174030:hsp:83802:4.5.0.0;Parent=scaffold422|size174030:hit:41708:4.5.0.0;Target=augustus_masked-scaffold422|size174030-abinit-gene-0.47-mRNA-1 628 716 +;Gap=M89
scaffold422|size174030	augustus_masked	match_part	90431	91057	0.49	-	.	ID=scaffold422|size174030:hsp:83803:4.5.0.0;Parent=scaffold422|size174030:hit:41708:4.5.0.0;Target=augustus_masked-scaffold422|size174030-abinit-gene-0.47-mRNA-1 1 627 +;Gap=M627
scaffold422|size174030	augustus_masked	match	106701	107291	0.98	-	.	ID=scaffold422|size174030:hit:41709:4.5.0.0;Name=augustus_masked-scaffold422|size174030-abinit-gene-0.48-mRNA-1
scaffold422|size174030	augustus_masked	match_part	106701	107291	0.98	-	.	ID=scaffold422|size174030:hsp:83804:4.5.0.0;Parent=scaffold422|size174030:hit:41709:4.5.0.0;Target=augustus_masked-scaffold422|size174030-abinit-gene-0.48-mRNA-1 1 591 +;Gap=M591
scaffold422|size174030	augustus_masked	match	122626	123138	0.3	-	.	ID=scaffold422|size174030:hit:41710:4.5.0.0;Name=augustus_masked-scaffold422|size174030-abinit-gene-0.49-mRNA-1
scaffold422|size174030	augustus_masked	match_part	122626	123138	0.3	-	.	ID=scaffold422|size174030:hsp:83805:4.5.0.0;Parent=scaffold422|size174030:hit:41710:4.5.0.0;Target=augustus_masked-scaffold422|size174030-abinit-gene-0.49-mRNA-1 1 513 +;Gap=M513
scaffold422|size174030	augustus_masked	match	160873	163083	0.82	-	.	ID=scaffold422|size174030:hit:41711:4.5.0.0;Name=augustus_masked-scaffold422|size174030-abinit-gene-0.50-mRNA-1
scaffold422|size174030	augustus_masked	match_part	162264	163083	0.82	-	.	ID=scaffold422|size174030:hsp:83806:4.5.0.0;Parent=scaffold422|size174030:hit:41711:4.5.0.0;Target=augustus_masked-scaffold422|size174030-abinit-gene-0.50-mRNA-1 1242 2061 +;Gap=M820
scaffold422|size174030	augustus_masked	match_part	162016	162187	0.82	-	.	ID=scaffold422|size174030:hsp:83807:4.5.0.0;Parent=scaffold422|size174030:hit:41711:4.5.0.0;Target=augustus_masked-scaffold422|size174030-abinit-gene-0.50-mRNA-1 1070 1241 +;Gap=M172
scaffold422|size174030	augustus_masked	match_part	160873	161941	0.82	-	.	ID=scaffold422|size174030:hsp:83808:4.5.0.0;Parent=scaffold422|size174030:hit:41711:4.5.0.0;Target=augustus_masked-scaffold422|size174030-abinit-gene-0.50-mRNA-1 1 1069 +;Gap=M1069
scaffold422|size174030	snap_masked	match	2714	4321	82.012	+	.	ID=scaffold422|size174030:hit:41712:4.5.0.0;Name=snap_masked-scaffold422|size174030-abinit-gene-0.0-mRNA-1
scaffold422|size174030	snap_masked	match_part	2714	4321	82.012	+	.	ID=scaffold422|size174030:hsp:83809:4.5.0.0;Parent=scaffold422|size174030:hit:41712:4.5.0.0;Target=snap_masked-scaffold422|size174030-abinit-gene-0.0-mRNA-1 1 1608 +;Gap=M1608
scaffold422|size174030	snap_masked	match	31349	34184	140.866	+	.	ID=scaffold422|size174030:hit:41713:4.5.0.0;Name=snap_masked-scaffold422|size174030-abinit-gene-0.1-mRNA-1
scaffold422|size174030	snap_masked	match_part	31349	31426	1.552	+	.	ID=scaffold422|size174030:hsp:83810:4.5.0.0;Parent=scaffold422|size174030:hit:41713:4.5.0.0;Target=snap_masked-scaffold422|size174030-abinit-gene-0.1-mRNA-1 1 78 +;Gap=M78
scaffold422|size174030	snap_masked	match_part	31715	33891	119.789	+	.	ID=scaffold422|size174030:hsp:83811:4.5.0.0;Parent=scaffold422|size174030:hit:41713:4.5.0.0;Target=snap_masked-scaffold422|size174030-abinit-gene-0.1-mRNA-1 79 2255 +;Gap=M2177
scaffold422|size174030	snap_masked	match_part	33977	34184	19.525	+	.	ID=scaffold422|size174030:hsp:83812:4.5.0.0;Parent=scaffold422|size174030:hit:41713:4.5.0.0;Target=snap_masked-scaffold422|size174030-abinit-gene-0.1-mRNA-1 2256 2463 +;Gap=M208
scaffold422|size174030	snap_masked	match	37178	38638	140.437	+	.	ID=scaffold422|size174030:hit:41714:4.5.0.0;Name=snap_masked-scaffold422|size174030-abinit-gene-0.2-mRNA-1
scaffold422|size174030	snap_masked	match_part	37178	38638	140.437	+	.	ID=scaffold422|size174030:hsp:83813:4.5.0.0;Parent=scaffold422|size174030:hit:41714:4.5.0.0;Target=snap_masked-scaffold422|size174030-abinit-gene-0.2-mRNA-1 1 1461 +;Gap=M1461
scaffold422|size174030	snap_masked	match	40822	46976	539.157	+	.	ID=scaffold422|size174030:hit:41715:4.5.0.0;Name=snap_masked-scaffold422|size174030-abinit-gene-0.3-mRNA-1
scaffold422|size174030	snap_masked	match_part	40822	44739	328.443	+	.	ID=scaffold422|size174030:hsp:83814:4.5.0.0;Parent=scaffold422|size174030:hit:41715:4.5.0.0;Target=snap_masked-scaffold422|size174030-abinit-gene-0.3-mRNA-1 1 3918 +;Gap=M3918
scaffold422|size174030	snap_masked	match_part	44834	45013	30.568	+	.	ID=scaffold422|size174030:hsp:83815:4.5.0.0;Parent=scaffold422|size174030:hit:41715:4.5.0.0;Target=snap_masked-scaffold422|size174030-abinit-gene-0.3-mRNA-1 3919 4098 +;Gap=M180
scaffold422|size174030	snap_masked	match_part	45101	45280	23.715	+	.	ID=scaffold422|size174030:hsp:83816:4.5.0.0;Parent=scaffold422|size174030:hit:41715:4.5.0.0;Target=snap_masked-scaffold422|size174030-abinit-gene-0.3-mRNA-1 4099 4278 +;Gap=M180
scaffold422|size174030	snap_masked	match_part	45357	46256	74.832	+	.	ID=scaffold422|size174030:hsp:83817:4.5.0.0;Parent=scaffold422|size174030:hit:41715:4.5.0.0;Target=snap_masked-scaffold422|size174030-abinit-gene-0.3-mRNA-1 4279 5178 +;Gap=M900
scaffold422|size174030	snap_masked	match_part	46331	46813	60.672	+	.	ID=scaffold422|size174030:hsp:83818:4.5.0.0;Parent=scaffold422|size174030:hit:41715:4.5.0.0;Target=snap_masked-scaffold422|size174030-abinit-gene-0.3-mRNA-1 5179 5661 +;Gap=M483
scaffold422|size174030	snap_masked	match_part	46902	46976	20.927	+	.	ID=scaffold422|size174030:hsp:83819:4.5.0.0;Parent=scaffold422|size174030:hit:41715:4.5.0.0;Target=snap_masked-scaffold422|size174030-abinit-gene-0.3-mRNA-1 5662 5736 +;Gap=M75
scaffold422|size174030	snap_masked	match	70339	71748	93.547	+	.	ID=scaffold422|size174030:hit:41716:4.5.0.0;Name=snap_masked-scaffold422|size174030-abinit-gene-0.4-mRNA-1
scaffold422|size174030	snap_masked	match_part	70339	71748	93.547	+	.	ID=scaffold422|size174030:hsp:83820:4.5.0.0;Parent=scaffold422|size174030:hit:41716:4.5.0.0;Target=snap_masked-scaffold422|size174030-abinit-gene-0.4-mRNA-1 1 1410 +;Gap=M1410
scaffold422|size174030	snap_masked	match	73383	73952	19.625	+	.	ID=scaffold422|size174030:hit:41717:4.5.0.0;Name=snap_masked-scaffold422|size174030-abinit-gene-0.5-mRNA-1
scaffold422|size174030	snap_masked	match_part	73383	73952	19.625	+	.	ID=scaffold422|size174030:hsp:83821:4.5.0.0;Parent=scaffold422|size174030:hit:41717:4.5.0.0;Target=snap_masked-scaffold422|size174030-abinit-gene-0.5-mRNA-1 1 570 +;Gap=M570
scaffold422|size174030	snap_masked	match	88113	88814	47.134	+	.	ID=scaffold422|size174030:hit:41718:4.5.0.0;Name=snap_masked-scaffold422|size174030-abinit-gene-0.6-mRNA-1
scaffold422|size174030	snap_masked	match_part	88113	88814	47.134	+	.	ID=scaffold422|size174030:hsp:83822:4.5.0.0;Parent=scaffold422|size174030:hit:41718:4.5.0.0;Target=snap_masked-scaffold422|size174030-abinit-gene-0.6-mRNA-1 1 702 +;Gap=M702
scaffold422|size174030	snap_masked	match	88904	90042	64.566	+	.	ID=scaffold422|size174030:hit:41719:4.5.0.0;Name=snap_masked-scaffold422|size174030-abinit-gene-0.7-mRNA-1
scaffold422|size174030	snap_masked	match_part	88904	89113	13.746	+	.	ID=scaffold422|size174030:hsp:83823:4.5.0.0;Parent=scaffold422|size174030:hit:41719:4.5.0.0;Target=snap_masked-scaffold422|size174030-abinit-gene-0.7-mRNA-1 1 210 +;Gap=M210
scaffold422|size174030	snap_masked	match_part	89200	90042	50.820	+	.	ID=scaffold422|size174030:hsp:83824:4.5.0.0;Parent=scaffold422|size174030:hit:41719:4.5.0.0;Target=snap_masked-scaffold422|size174030-abinit-gene-0.7-mRNA-1 211 1053 +;Gap=M843
scaffold422|size174030	snap_masked	match	92360	93271	48.162	+	.	ID=scaffold422|size174030:hit:41720:4.5.0.0;Name=snap_masked-scaffold422|size174030-abinit-gene-0.8-mRNA-1
scaffold422|size174030	snap_masked	match_part	92360	93271	48.162	+	.	ID=scaffold422|size174030:hsp:83825:4.5.0.0;Parent=scaffold422|size174030:hit:41720:4.5.0.0;Target=snap_masked-scaffold422|size174030-abinit-gene-0.8-mRNA-1 1 912 +;Gap=M912
scaffold422|size174030	snap_masked	match	93293	94069	31.667	+	.	ID=scaffold422|size174030:hit:41721:4.5.0.0;Name=snap_masked-scaffold422|size174030-abinit-gene-0.9-mRNA-1
scaffold422|size174030	snap_masked	match_part	93293	93362	-4.690	+	.	ID=scaffold422|size174030:hsp:83826:4.5.0.0;Parent=scaffold422|size174030:hit:41721:4.5.0.0;Target=snap_masked-scaffold422|size174030-abinit-gene-0.9-mRNA-1 1 70 +;Gap=M70
scaffold422|size174030	snap_masked	match_part	93433	93692	20.362	+	.	ID=scaffold422|size174030:hsp:83827:4.5.0.0;Parent=scaffold422|size174030:hit:41721:4.5.0.0;Target=snap_masked-scaffold422|size174030-abinit-gene-0.9-mRNA-1 71 330 +;Gap=M260
scaffold422|size174030	snap_masked	match_part	93776	94069	15.995	+	.	ID=scaffold422|size174030:hsp:83828:4.5.0.0;Parent=scaffold422|size174030:hit:41721:4.5.0.0;Target=snap_masked-scaffold422|size174030-abinit-gene-0.9-mRNA-1 331 624 +;Gap=M294
scaffold422|size174030	snap_masked	match	103551	104313	50.949	+	.	ID=scaffold422|size174030:hit:41722:4.5.0.0;Name=snap_masked-scaffold422|size174030-abinit-gene-0.10-mRNA-1
scaffold422|size174030	snap_masked	match_part	103551	103637	5.430	+	.	ID=scaffold422|size174030:hsp:83829:4.5.0.0;Parent=scaffold422|size174030:hit:41722:4.5.0.0;Target=snap_masked-scaffold422|size174030-abinit-gene-0.10-mRNA-1 1 87 +;Gap=M87
scaffold422|size174030	snap_masked	match_part	103771	104313	45.519	+	.	ID=scaffold422|size174030:hsp:83830:4.5.0.0;Parent=scaffold422|size174030:hit:41722:4.5.0.0;Target=snap_masked-scaffold422|size174030-abinit-gene-0.10-mRNA-1 88 630 +;Gap=M543
scaffold422|size174030	snap_masked	match	104658	105418	28.18	+	.	ID=scaffold422|size174030:hit:41723:4.5.0.0;Name=snap_masked-scaffold422|size174030-abinit-gene-0.11-mRNA-1
scaffold422|size174030	snap_masked	match_part	104658	104748	7.118	+	.	ID=scaffold422|size174030:hsp:83831:4.5.0.0;Parent=scaffold422|size174030:hit:41723:4.5.0.0;Target=snap_masked-scaffold422|size174030-abinit-gene-0.11-mRNA-1 1 91 +;Gap=M91
scaffold422|size174030	snap_masked	match_part	104844	105418	21.062	+	.	ID=scaffold422|size174030:hsp:83832:4.5.0.0;Parent=scaffold422|size174030:hit:41723:4.5.0.0;Target=snap_masked-scaffold422|size174030-abinit-gene-0.11-mRNA-1 92 666 +;Gap=M575
scaffold422|size174030	snap_masked	match	133106	134000	69.6	+	.	ID=scaffold422|size174030:hit:41724:4.5.0.0;Name=snap_masked-scaffold422|size174030-abinit-gene-0.12-mRNA-1
scaffold422|size174030	snap_masked	match_part	133106	133201	12.223	+	.	ID=scaffold422|size174030:hsp:83833:4.5.0.0;Parent=scaffold422|size174030:hit:41724:4.5.0.0;Target=snap_masked-scaffold422|size174030-abinit-gene-0.12-mRNA-1 1 96 +;Gap=M96
scaffold422|size174030	snap_masked	match_part	133305	133685	33.696	+	.	ID=scaffold422|size174030:hsp:83834:4.5.0.0;Parent=scaffold422|size174030:hit:41724:4.5.0.0;Target=snap_masked-scaffold422|size174030-abinit-gene-0.12-mRNA-1 97 477 +;Gap=M381
scaffold422|size174030	snap_masked	match_part	133794	134000	23.681	+	.	ID=scaffold422|size174030:hsp:83835:4.5.0.0;Parent=scaffold422|size174030:hit:41724:4.5.0.0;Target=snap_masked-scaffold422|size174030-abinit-gene-0.12-mRNA-1 478 684 +;Gap=M207
scaffold422|size174030	snap_masked	match	170121	170338	30.256	+	.	ID=scaffold422|size174030:hit:41725:4.5.0.0;Name=snap_masked-scaffold422|size174030-abinit-gene-0.13-mRNA-1
scaffold422|size174030	snap_masked	match_part	170121	170278	24.003	+	.	ID=scaffold422|size174030:hsp:83836:4.5.0.0;Parent=scaffold422|size174030:hit:41725:4.5.0.0;Target=snap_masked-scaffold422|size174030-abinit-gene-0.13-mRNA-1 1 158 +;Gap=M158
scaffold422|size174030	snap_masked	match_part	170311	170338	6.253	+	.	ID=scaffold422|size174030:hsp:83837:4.5.0.0;Parent=scaffold422|size174030:hit:41725:4.5.0.0;Target=snap_masked-scaffold422|size174030-abinit-gene-0.13-mRNA-1 159 186 +;Gap=M28
scaffold422|size174030	snap_masked	match	34356	36194	163.444	-	.	ID=scaffold422|size174030:hit:41726:4.5.0.0;Name=snap_masked-scaffold422|size174030-abinit-gene-0.14-mRNA-1
scaffold422|size174030	snap_masked	match_part	35193	36194	100.588	-	.	ID=scaffold422|size174030:hsp:83838:4.5.0.0;Parent=scaffold422|size174030:hit:41726:4.5.0.0;Target=snap_masked-scaffold422|size174030-abinit-gene-0.14-mRNA-1 733 1734 +;Gap=M1002
scaffold422|size174030	snap_masked	match_part	34356	35087	62.856	-	.	ID=scaffold422|size174030:hsp:83839:4.5.0.0;Parent=scaffold422|size174030:hit:41726:4.5.0.0;Target=snap_masked-scaffold422|size174030-abinit-gene-0.14-mRNA-1 1 732 +;Gap=M732
scaffold422|size174030	snap_masked	match	47303	48316	49.049	-	.	ID=scaffold422|size174030:hit:41727:4.5.0.0;Name=snap_masked-scaffold422|size174030-abinit-gene-0.15-mRNA-1
scaffold422|size174030	snap_masked	match_part	47303	48316	49.049	-	.	ID=scaffold422|size174030:hsp:83840:4.5.0.0;Parent=scaffold422|size174030:hit:41727:4.5.0.0;Target=snap_masked-scaffold422|size174030-abinit-gene-0.15-mRNA-1 1 1014 +;Gap=M1014
scaffold422|size174030	snap_masked	match	71930	72751	54.595	-	.	ID=scaffold422|size174030:hit:41728:4.5.0.0;Name=snap_masked-scaffold422|size174030-abinit-gene-0.16-mRNA-1
scaffold422|size174030	snap_masked	match_part	72595	72751	10.235	-	.	ID=scaffold422|size174030:hsp:83841:4.5.0.0;Parent=scaffold422|size174030:hit:41728:4.5.0.0;Target=snap_masked-scaffold422|size174030-abinit-gene-0.16-mRNA-1 579 735 +;Gap=M157
scaffold422|size174030	snap_masked	match_part	71930	72507	44.360	-	.	ID=scaffold422|size174030:hsp:83842:4.5.0.0;Parent=scaffold422|size174030:hit:41728:4.5.0.0;Target=snap_masked-scaffold422|size174030-abinit-gene-0.16-mRNA-1 1 578 +;Gap=M578
scaffold422|size174030	snap_masked	match	74270	74584	29.547	-	.	ID=scaffold422|size174030:hit:41729:4.5.0.0;Name=snap_masked-scaffold422|size174030-abinit-gene-0.17-mRNA-1
scaffold422|size174030	snap_masked	match_part	74270	74584	29.547	-	.	ID=scaffold422|size174030:hsp:83843:4.5.0.0;Parent=scaffold422|size174030:hit:41729:4.5.0.0;Target=snap_masked-scaffold422|size174030-abinit-gene-0.17-mRNA-1 1 315 +;Gap=M315
scaffold422|size174030	snap_masked	match	74613	74882	12.025	-	.	ID=scaffold422|size174030:hit:41730:4.5.0.0;Name=snap_masked-scaffold422|size174030-abinit-gene-0.18-mRNA-1
scaffold422|size174030	snap_masked	match_part	74613	74882	12.025	-	.	ID=scaffold422|size174030:hsp:83844:4.5.0.0;Parent=scaffold422|size174030:hit:41730:4.5.0.0;Target=snap_masked-scaffold422|size174030-abinit-gene-0.18-mRNA-1 1 270 +;Gap=M270
scaffold422|size174030	snap_masked	match	78305	78493	13.131	-	.	ID=scaffold422|size174030:hit:41731:4.5.0.0;Name=snap_masked-scaffold422|size174030-abinit-gene-0.19-mRNA-1
scaffold422|size174030	snap_masked	match_part	78305	78493	13.131	-	.	ID=scaffold422|size174030:hsp:83845:4.5.0.0;Parent=scaffold422|size174030:hit:41731:4.5.0.0;Target=snap_masked-scaffold422|size174030-abinit-gene-0.19-mRNA-1 1 189 +;Gap=M189
scaffold422|size174030	snap_masked	match	90431	91616	96.092	-	.	ID=scaffold422|size174030:hit:41732:4.5.0.0;Name=snap_masked-scaffold422|size174030-abinit-gene-0.20-mRNA-1
scaffold422|size174030	snap_masked	match_part	91376	91616	24.297	-	.	ID=scaffold422|size174030:hsp:83846:4.5.0.0;Parent=scaffold422|size174030:hit:41732:4.5.0.0;Target=snap_masked-scaffold422|size174030-abinit-gene-0.20-mRNA-1 717 957 +;Gap=M241
scaffold422|size174030	snap_masked	match_part	91178	91266	16.709	-	.	ID=scaffold422|size174030:hsp:83847:4.5.0.0;Parent=scaffold422|size174030:hit:41732:4.5.0.0;Target=snap_masked-scaffold422|size174030-abinit-gene-0.20-mRNA-1 628 716 +;Gap=M89
scaffold422|size174030	snap_masked	match_part	90431	91057	55.086	-	.	ID=scaffold422|size174030:hsp:83848:4.5.0.0;Parent=scaffold422|size174030:hit:41732:4.5.0.0;Target=snap_masked-scaffold422|size174030-abinit-gene-0.20-mRNA-1 1 627 +;Gap=M627
scaffold422|size174030	snap_masked	match	106177	106686	20.152	-	.	ID=scaffold422|size174030:hit:41733:4.5.0.0;Name=snap_masked-scaffold422|size174030-abinit-gene-0.21-mRNA-1
scaffold422|size174030	snap_masked	match_part	106177	106686	20.152	-	.	ID=scaffold422|size174030:hsp:83849:4.5.0.0;Parent=scaffold422|size174030:hit:41733:4.5.0.0;Target=snap_masked-scaffold422|size174030-abinit-gene-0.21-mRNA-1 1 510 +;Gap=M510
scaffold422|size174030	snap_masked	match	106701	107291	46.252	-	.	ID=scaffold422|size174030:hit:41734:4.5.0.0;Name=snap_masked-scaffold422|size174030-abinit-gene-0.22-mRNA-1
scaffold422|size174030	snap_masked	match_part	106701	107291	46.252	-	.	ID=scaffold422|size174030:hsp:83850:4.5.0.0;Parent=scaffold422|size174030:hit:41734:4.5.0.0;Target=snap_masked-scaffold422|size174030-abinit-gene-0.22-mRNA-1 1 591 +;Gap=M591
scaffold422|size174030	snap_masked	match	118567	118956	24.102	-	.	ID=scaffold422|size174030:hit:41735:4.5.0.0;Name=snap_masked-scaffold422|size174030-abinit-gene-0.23-mRNA-1
scaffold422|size174030	snap_masked	match_part	118567	118956	24.102	-	.	ID=scaffold422|size174030:hsp:83851:4.5.0.0;Parent=scaffold422|size174030:hit:41735:4.5.0.0;Target=snap_masked-scaffold422|size174030-abinit-gene-0.23-mRNA-1 1 390 +;Gap=M390
scaffold422|size174030	snap_masked	match	120108	120527	26.047	-	.	ID=scaffold422|size174030:hit:41736:4.5.0.0;Name=snap_masked-scaffold422|size174030-abinit-gene-0.24-mRNA-1
scaffold422|size174030	snap_masked	match_part	120108	120527	26.047	-	.	ID=scaffold422|size174030:hsp:83852:4.5.0.0;Parent=scaffold422|size174030:hit:41736:4.5.0.0;Target=snap_masked-scaffold422|size174030-abinit-gene-0.24-mRNA-1 1 420 +;Gap=M420
scaffold422|size174030	snap_masked	match	122626	123138	27.673	-	.	ID=scaffold422|size174030:hit:41737:4.5.0.0;Name=snap_masked-scaffold422|size174030-abinit-gene-0.25-mRNA-1
scaffold422|size174030	snap_masked	match_part	122626	123138	27.673	-	.	ID=scaffold422|size174030:hsp:83853:4.5.0.0;Parent=scaffold422|size174030:hit:41737:4.5.0.0;Target=snap_masked-scaffold422|size174030-abinit-gene-0.25-mRNA-1 1 513 +;Gap=M513
scaffold422|size174030	snap_masked	match	160873	163083	135.195	-	.	ID=scaffold422|size174030:hit:41738:4.5.0.0;Name=snap_masked-scaffold422|size174030-abinit-gene-0.26-mRNA-1
scaffold422|size174030	snap_masked	match_part	162264	163083	63.035	-	.	ID=scaffold422|size174030:hsp:83854:4.5.0.0;Parent=scaffold422|size174030:hit:41738:4.5.0.0;Target=snap_masked-scaffold422|size174030-abinit-gene-0.26-mRNA-1 1032 1851 +;Gap=M820
scaffold422|size174030	snap_masked	match_part	160873	161903	72.160	-	.	ID=scaffold422|size174030:hsp:83855:4.5.0.0;Parent=scaffold422|size174030:hit:41738:4.5.0.0;Target=snap_masked-scaffold422|size174030-abinit-gene-0.26-mRNA-1 1 1031 +;Gap=M1031
scaffold422|size174030	model_gff:maker	match	31045	34382	2975	+	.	ID=scaffold422|size174030:hit:41739:4.5.0.0;Name=maker-scaffold422|size174030-exonerate_protein2genome-gene-0.8-mRNA-1;score=2975
scaffold422|size174030	model_gff:maker	match_part	31045	31426	.	+	.	ID=scaffold422|size174030:hsp:83856:4.5.0.0;Parent=scaffold422|size174030:hit:41739:4.5.0.0;Target=maker-scaffold422|size174030-exonerate_protein2genome-gene-0.8-mRNA-1 1 382 +;Gap=M382
scaffold422|size174030	model_gff:maker	match_part	31705	33891	.	+	.	ID=scaffold422|size174030:hsp:83857:4.5.0.0;Parent=scaffold422|size174030:hit:41739:4.5.0.0;Target=maker-scaffold422|size174030-exonerate_protein2genome-gene-0.8-mRNA-1 383 2569 +;Gap=M2187
scaffold422|size174030	model_gff:maker	match_part	33977	34382	.	+	.	ID=scaffold422|size174030:hsp:83858:4.5.0.0;Parent=scaffold422|size174030:hit:41739:4.5.0.0;Target=maker-scaffold422|size174030-exonerate_protein2genome-gene-0.8-mRNA-1 2570 2975 +;Gap=M406
scaffold422|size174030	model_gff:maker	match	40354	48761	7696	+	.	ID=scaffold422|size174030:hit:41740:4.5.0.0;Name=maker-scaffold422|size174030-exonerate_protein2genome-gene-0.10-mRNA-1;score=7696
scaffold422|size174030	model_gff:maker	match_part	40354	40429	.	+	.	ID=scaffold422|size174030:hsp:83859:4.5.0.0;Parent=scaffold422|size174030:hit:41740:4.5.0.0;Target=maker-scaffold422|size174030-exonerate_protein2genome-gene-0.10-mRNA-1 1 76 +;Gap=M76
scaffold422|size174030	model_gff:maker	match_part	40514	44739	.	+	.	ID=scaffold422|size174030:hsp:83860:4.5.0.0;Parent=scaffold422|size174030:hit:41740:4.5.0.0;Target=maker-scaffold422|size174030-exonerate_protein2genome-gene-0.10-mRNA-1 77 4302 +;Gap=M4226
scaffold422|size174030	model_gff:maker	match_part	44834	45013	.	+	.	ID=scaffold422|size174030:hsp:83861:4.5.0.0;Parent=scaffold422|size174030:hit:41740:4.5.0.0;Target=maker-scaffold422|size174030-exonerate_protein2genome-gene-0.10-mRNA-1 4303 4482 +;Gap=M180
scaffold422|size174030	model_gff:maker	match_part	45101	45280	.	+	.	ID=scaffold422|size174030:hsp:83862:4.5.0.0;Parent=scaffold422|size174030:hit:41740:4.5.0.0;Target=maker-scaffold422|size174030-exonerate_protein2genome-gene-0.10-mRNA-1 4483 4662 +;Gap=M180
scaffold422|size174030	model_gff:maker	match_part	45357	46256	.	+	.	ID=scaffold422|size174030:hsp:83863:4.5.0.0;Parent=scaffold422|size174030:hit:41740:4.5.0.0;Target=maker-scaffold422|size174030-exonerate_protein2genome-gene-0.10-mRNA-1 4663 5562 +;Gap=M900
scaffold422|size174030	model_gff:maker	match_part	46331	46527	.	+	.	ID=scaffold422|size174030:hsp:83864:4.5.0.0;Parent=scaffold422|size174030:hit:41740:4.5.0.0;Target=maker-scaffold422|size174030-exonerate_protein2genome-gene-0.10-mRNA-1 5563 5759 +;Gap=M197
scaffold422|size174030	model_gff:maker	match_part	46576	46813	.	+	.	ID=scaffold422|size174030:hsp:83865:4.5.0.0;Parent=scaffold422|size174030:hit:41740:4.5.0.0;Target=maker-scaffold422|size174030-exonerate_protein2genome-gene-0.10-mRNA-1 5760 5997 +;Gap=M238
scaffold422|size174030	model_gff:maker	match_part	46902	48350	.	+	.	ID=scaffold422|size174030:hsp:83866:4.5.0.0;Parent=scaffold422|size174030:hit:41740:4.5.0.0;Target=maker-scaffold422|size174030-exonerate_protein2genome-gene-0.10-mRNA-1 5998 7446 +;Gap=M1449
scaffold422|size174030	model_gff:maker	match_part	48512	48761	.	+	.	ID=scaffold422|size174030:hsp:83867:4.5.0.0;Parent=scaffold422|size174030:hit:41740:4.5.0.0;Target=maker-scaffold422|size174030-exonerate_protein2genome-gene-0.10-mRNA-1 7447 7696 +;Gap=M250
scaffold422|size174030	model_gff:maker	match	40354	48761	7744	+	.	ID=scaffold422|size174030:hit:41741:4.5.0.0;Name=maker-scaffold422|size174030-exonerate_protein2genome-gene-0.10-mRNA-2;score=7744
scaffold422|size174030	model_gff:maker	match_part	40354	40429	.	+	.	ID=scaffold422|size174030:hsp:83868:4.5.0.0;Parent=scaffold422|size174030:hit:41741:4.5.0.0;Target=maker-scaffold422|size174030-exonerate_protein2genome-gene-0.10-mRNA-2 1 76 +;Gap=M76
scaffold422|size174030	model_gff:maker	match_part	40514	44739	.	+	.	ID=scaffold422|size174030:hsp:83869:4.5.0.0;Parent=scaffold422|size174030:hit:41741:4.5.0.0;Target=maker-scaffold422|size174030-exonerate_protein2genome-gene-0.10-mRNA-2 77 4302 +;Gap=M4226
scaffold422|size174030	model_gff:maker	match_part	44834	45013	.	+	.	ID=scaffold422|size174030:hsp:83870:4.5.0.0;Parent=scaffold422|size174030:hit:41741:4.5.0.0;Target=maker-scaffold422|size174030-exonerate_protein2genome-gene-0.10-mRNA-2 4303 4482 +;Gap=M180
scaffold422|size174030	model_gff:maker	match_part	45101	45280	.	+	.	ID=scaffold422|size174030:hsp:83871:4.5.0.0;Parent=scaffold422|size174030:hit:41741:4.5.0.0;Target=maker-scaffold422|size174030-exonerate_protein2genome-gene-0.10-mRNA-2 4483 4662 +;Gap=M180
scaffold422|size174030	model_gff:maker	match_part	45357	46256	.	+	.	ID=scaffold422|size174030:hsp:83872:4.5.0.0;Parent=scaffold422|size174030:hit:41741:4.5.0.0;Target=maker-scaffold422|size174030-exonerate_protein2genome-gene-0.10-mRNA-2 4663 5562 +;Gap=M900
scaffold422|size174030	model_gff:maker	match_part	46331	46813	.	+	.	ID=scaffold422|size174030:hsp:83873:4.5.0.0;Parent=scaffold422|size174030:hit:41741:4.5.0.0;Target=maker-scaffold422|size174030-exonerate_protein2genome-gene-0.10-mRNA-2 7262 7744 +;Gap=M483
scaffold422|size174030	model_gff:maker	match_part	46902	48350	.	+	.	ID=scaffold422|size174030:hsp:83874:4.5.0.0;Parent=scaffold422|size174030:hit:41741:4.5.0.0;Target=maker-scaffold422|size174030-exonerate_protein2genome-gene-0.10-mRNA-2 5563 7011 +;Gap=M1449
scaffold422|size174030	model_gff:maker	match_part	48512	48761	.	+	.	ID=scaffold422|size174030:hsp:83875:4.5.0.0;Parent=scaffold422|size174030:hit:41741:4.5.0.0;Target=maker-scaffold422|size174030-exonerate_protein2genome-gene-0.10-mRNA-2 7012 7261 +;Gap=M250
scaffold422|size174030	model_gff:maker	match	40354	45391	4593	+	.	ID=scaffold422|size174030:hit:41742:4.5.0.0;Name=maker-scaffold422|size174030-exonerate_protein2genome-gene-0.10-mRNA-3;score=4593
scaffold422|size174030	model_gff:maker	match_part	40354	40429	.	+	.	ID=scaffold422|size174030:hsp:83876:4.5.0.0;Parent=scaffold422|size174030:hit:41742:4.5.0.0;Target=maker-scaffold422|size174030-exonerate_protein2genome-gene-0.10-mRNA-3 1 76 +;Gap=M76
scaffold422|size174030	model_gff:maker	match_part	40514	44739	.	+	.	ID=scaffold422|size174030:hsp:83877:4.5.0.0;Parent=scaffold422|size174030:hit:41742:4.5.0.0;Target=maker-scaffold422|size174030-exonerate_protein2genome-gene-0.10-mRNA-3 77 4302 +;Gap=M4226
scaffold422|size174030	model_gff:maker	match_part	45101	45391	.	+	.	ID=scaffold422|size174030:hsp:83878:4.5.0.0;Parent=scaffold422|size174030:hit:41742:4.5.0.0;Target=maker-scaffold422|size174030-exonerate_protein2genome-gene-0.10-mRNA-3 4303 4593 +;Gap=M291
scaffold422|size174030	model_gff:maker	match	42592	44898	813	+	.	ID=scaffold422|size174030:hit:41743:4.5.0.0;Name=maker-scaffold422|size174030-exonerate_protein2genome-gene-0.10-mRNA-4;score=813
scaffold422|size174030	model_gff:maker	match_part	42592	42699	.	+	.	ID=scaffold422|size174030:hsp:83879:4.5.0.0;Parent=scaffold422|size174030:hit:41743:4.5.0.0;Target=maker-scaffold422|size174030-exonerate_protein2genome-gene-0.10-mRNA-4 1 108 +;Gap=M108
scaffold422|size174030	model_gff:maker	match_part	44146	44306	.	+	.	ID=scaffold422|size174030:hsp:83880:4.5.0.0;Parent=scaffold422|size174030:hit:41743:4.5.0.0;Target=maker-scaffold422|size174030-exonerate_protein2genome-gene-0.10-mRNA-4 109 269 +;Gap=M161
scaffold422|size174030	model_gff:maker	match_part	44355	44898	.	+	.	ID=scaffold422|size174030:hsp:83881:4.5.0.0;Parent=scaffold422|size174030:hit:41743:4.5.0.0;Target=maker-scaffold422|size174030-exonerate_protein2genome-gene-0.10-mRNA-4 270 813 +;Gap=M544
scaffold422|size174030	model_gff:maker	match	44299	46307	1194	+	.	ID=scaffold422|size174030:hit:41744:4.5.0.0;Name=maker-scaffold422|size174030-exonerate_protein2genome-gene-0.10-mRNA-5;score=1194
scaffold422|size174030	model_gff:maker	match_part	44299	44541	.	+	.	ID=scaffold422|size174030:hsp:83882:4.5.0.0;Parent=scaffold422|size174030:hit:41744:4.5.0.0;Target=maker-scaffold422|size174030-exonerate_protein2genome-gene-0.10-mRNA-5 1 243 +;Gap=M243
scaffold422|size174030	model_gff:maker	match_part	45357	46307	.	+	.	ID=scaffold422|size174030:hsp:83883:4.5.0.0;Parent=scaffold422|size174030:hit:41744:4.5.0.0;Target=maker-scaffold422|size174030-exonerate_protein2genome-gene-0.10-mRNA-5 244 1194 +;Gap=M951
scaffold422|size174030	model_gff:maker	match	115296	115788	319	+	.	ID=scaffold422|size174030:hit:41745:4.5.0.0;Name=maker-scaffold422|size174030-exonerate_est2genome-gene-0.4-mRNA-1;score=319
scaffold422|size174030	model_gff:maker	match_part	115296	115367	.	+	.	ID=scaffold422|size174030:hsp:83884:4.5.0.0;Parent=scaffold422|size174030:hit:41745:4.5.0.0;Target=maker-scaffold422|size174030-exonerate_est2genome-gene-0.4-mRNA-1 1 72 +;Gap=M72
scaffold422|size174030	model_gff:maker	match_part	115440	115545	.	+	.	ID=scaffold422|size174030:hsp:83885:4.5.0.0;Parent=scaffold422|size174030:hit:41745:4.5.0.0;Target=maker-scaffold422|size174030-exonerate_est2genome-gene-0.4-mRNA-1 73 178 +;Gap=M106
scaffold422|size174030	model_gff:maker	match_part	115648	115788	.	+	.	ID=scaffold422|size174030:hsp:83886:4.5.0.0;Parent=scaffold422|size174030:hit:41745:4.5.0.0;Target=maker-scaffold422|size174030-exonerate_est2genome-gene-0.4-mRNA-1 179 319 +;Gap=M141
scaffold422|size174030	model_gff:maker	match	115296	115788	1769	+	.	ID=scaffold422|size174030:hit:41746:4.5.0.0;Name=maker-scaffold422|size174030-exonerate_est2genome-gene-0.4-mRNA-2;score=1769
scaffold422|size174030	model_gff:maker	match_part	115296	115367	.	+	.	ID=scaffold422|size174030:hsp:83887:4.5.0.0;Parent=scaffold422|size174030:hit:41746:4.5.0.0;Target=maker-scaffold422|size174030-exonerate_est2genome-gene-0.4-mRNA-2 1 72 +;Gap=M72
scaffold422|size174030	model_gff:maker	match_part	115440	115788	.	+	.	ID=scaffold422|size174030:hsp:83888:4.5.0.0;Parent=scaffold422|size174030:hit:41746:4.5.0.0;Target=maker-scaffold422|size174030-exonerate_est2genome-gene-0.4-mRNA-2 73 421 +;Gap=M349
scaffold422|size174030	model_gff:maker	match	132817	134545	1406	+	.	ID=scaffold422|size174030:hit:41747:4.5.0.0;Name=maker-scaffold422|size174030-exonerate_est2genome-gene-0.5-mRNA-1;score=1406
scaffold422|size174030	model_gff:maker	match_part	132817	132871	.	+	.	ID=scaffold422|size174030:hsp:83889:4.5.0.0;Parent=scaffold422|size174030:hit:41747:4.5.0.0;Target=maker-scaffold422|size174030-exonerate_est2genome-gene-0.5-mRNA-1 1 55 +;Gap=M55
scaffold422|size174030	model_gff:maker	match_part	132963	133001	.	+	.	ID=scaffold422|size174030:hsp:83890:4.5.0.0;Parent=scaffold422|size174030:hit:41747:4.5.0.0;Target=maker-scaffold422|size174030-exonerate_est2genome-gene-0.5-mRNA-1 56 94 +;Gap=M39
scaffold422|size174030	model_gff:maker	match_part	133023	133201	.	+	.	ID=scaffold422|size174030:hsp:83891:4.5.0.0;Parent=scaffold422|size174030:hit:41747:4.5.0.0;Target=maker-scaffold422|size174030-exonerate_est2genome-gene-0.5-mRNA-1 95 273 +;Gap=M179
scaffold422|size174030	model_gff:maker	match_part	133305	133685	.	+	.	ID=scaffold422|size174030:hsp:83892:4.5.0.0;Parent=scaffold422|size174030:hit:41747:4.5.0.0;Target=maker-scaffold422|size174030-exonerate_est2genome-gene-0.5-mRNA-1 274 654 +;Gap=M381
scaffold422|size174030	model_gff:maker	match_part	133794	134545	.	+	.	ID=scaffold422|size174030:hsp:83893:4.5.0.0;Parent=scaffold422|size174030:hit:41747:4.5.0.0;Target=maker-scaffold422|size174030-exonerate_est2genome-gene-0.5-mRNA-1 655 1406 +;Gap=M752
scaffold422|size174030	model_gff:maker	match	132806	134545	1529	+	.	ID=scaffold422|size174030:hit:41748:4.5.0.0;Name=maker-scaffold422|size174030-exonerate_est2genome-gene-0.5-mRNA-2;score=1529
scaffold422|size174030	model_gff:maker	match_part	132806	133201	.	+	.	ID=scaffold422|size174030:hsp:83894:4.5.0.0;Parent=scaffold422|size174030:hit:41748:4.5.0.0;Target=maker-scaffold422|size174030-exonerate_est2genome-gene-0.5-mRNA-2 1134 1529 +;Gap=M396
scaffold422|size174030	model_gff:maker	match_part	133305	133685	.	+	.	ID=scaffold422|size174030:hsp:83895:4.5.0.0;Parent=scaffold422|size174030:hit:41748:4.5.0.0;Target=maker-scaffold422|size174030-exonerate_est2genome-gene-0.5-mRNA-2 1 381 +;Gap=M381
scaffold422|size174030	model_gff:maker	match_part	133794	134545	.	+	.	ID=scaffold422|size174030:hsp:83896:4.5.0.0;Parent=scaffold422|size174030:hit:41748:4.5.0.0;Target=maker-scaffold422|size174030-exonerate_est2genome-gene-0.5-mRNA-2 382 1133 +;Gap=M752
scaffold422|size174030	model_gff:maker	match	87665	91908	4015	-	.	ID=scaffold422|size174030:hit:41749:4.5.0.0;Name=maker-scaffold422|size174030-exonerate_protein2genome-gene-0.16-mRNA-1;score=4015
scaffold422|size174030	model_gff:maker	match_part	91376	91908	.	-	.	ID=scaffold422|size174030:hsp:83897:4.5.0.0;Parent=scaffold422|size174030:hit:41749:4.5.0.0;Target=maker-scaffold422|size174030-exonerate_protein2genome-gene-0.16-mRNA-1 3483 4015 +;Gap=M533
scaffold422|size174030	model_gff:maker	match_part	91178	91266	.	-	.	ID=scaffold422|size174030:hsp:83898:4.5.0.0;Parent=scaffold422|size174030:hit:41749:4.5.0.0;Target=maker-scaffold422|size174030-exonerate_protein2genome-gene-0.16-mRNA-1 3394 3482 +;Gap=M89
scaffold422|size174030	model_gff:maker	match_part	87665	91057	.	-	.	ID=scaffold422|size174030:hsp:83899:4.5.0.0;Parent=scaffold422|size174030:hit:41749:4.5.0.0;Target=maker-scaffold422|size174030-exonerate_protein2genome-gene-0.16-mRNA-1 1 3393 +;Gap=M3393
scaffold422|size174030	model_gff:maker	match	71815	72908	4515	-	.	ID=scaffold422|size174030:hit:41750:4.5.0.0;Name=maker-scaffold422|size174030-exonerate_est2genome-gene-0.7-mRNA-1;score=4515
scaffold422|size174030	model_gff:maker	match_part	72595	72908	.	-	.	ID=scaffold422|size174030:hsp:83900:4.5.0.0;Parent=scaffold422|size174030:hit:41750:4.5.0.0;Target=maker-scaffold422|size174030-exonerate_est2genome-gene-0.7-mRNA-1 694 1007 +;Gap=M314
scaffold422|size174030	model_gff:maker	match_part	71815	72507	.	-	.	ID=scaffold422|size174030:hsp:83901:4.5.0.0;Parent=scaffold422|size174030:hit:41750:4.5.0.0;Target=maker-scaffold422|size174030-exonerate_est2genome-gene-0.7-mRNA-1 1 693 +;Gap=M693
scaffold422|size174030	model_gff:maker	match	160873	162522	1416	-	.	ID=scaffold422|size174030:hit:41751:4.5.0.0;Name=maker-scaffold422|size174030-exonerate_protein2genome-gene-0.17-mRNA-1;score=1416
scaffold422|size174030	model_gff:maker	match_part	162493	162522	.	-	.	ID=scaffold422|size174030:hsp:83902:4.5.0.0;Parent=scaffold422|size174030:hit:41751:4.5.0.0;Target=maker-scaffold422|size174030-exonerate_protein2genome-gene-0.17-mRNA-1 1387 1416 +;Gap=M30
scaffold422|size174030	model_gff:maker	match_part	162264	162408	.	-	.	ID=scaffold422|size174030:hsp:83903:4.5.0.0;Parent=scaffold422|size174030:hit:41751:4.5.0.0;Target=maker-scaffold422|size174030-exonerate_protein2genome-gene-0.17-mRNA-1 1242 1386 +;Gap=M145
scaffold422|size174030	model_gff:maker	match_part	162016	162187	.	-	.	ID=scaffold422|size174030:hsp:83904:4.5.0.0;Parent=scaffold422|size174030:hit:41751:4.5.0.0;Target=maker-scaffold422|size174030-exonerate_protein2genome-gene-0.17-mRNA-1 1070 1241 +;Gap=M172
scaffold422|size174030	model_gff:maker	match_part	160873	161941	.	-	.	ID=scaffold422|size174030:hsp:83905:4.5.0.0;Parent=scaffold422|size174030:hit:41751:4.5.0.0;Target=maker-scaffold422|size174030-exonerate_protein2genome-gene-0.17-mRNA-1 1 1069 +;Gap=M1069
scaffold422|size174030	model_gff:maker	match	160873	162420	1398	-	.	ID=scaffold422|size174030:hit:41752:4.5.0.0;Name=maker-scaffold422|size174030-exonerate_protein2genome-gene-0.17-mRNA-2;score=1398
scaffold422|size174030	model_gff:maker	match_part	162264	162420	.	-	.	ID=scaffold422|size174030:hsp:83906:4.5.0.0;Parent=scaffold422|size174030:hit:41752:4.5.0.0;Target=maker-scaffold422|size174030-exonerate_protein2genome-gene-0.17-mRNA-2 1 157 +;Gap=M157
scaffold422|size174030	model_gff:maker	match_part	162016	162187	.	-	.	ID=scaffold422|size174030:hsp:83907:4.5.0.0;Parent=scaffold422|size174030:hit:41752:4.5.0.0;Target=maker-scaffold422|size174030-exonerate_protein2genome-gene-0.17-mRNA-2 1227 1398 +;Gap=M172
scaffold422|size174030	model_gff:maker	match_part	160873	161941	.	-	.	ID=scaffold422|size174030:hsp:83908:4.5.0.0;Parent=scaffold422|size174030:hit:41752:4.5.0.0;Target=maker-scaffold422|size174030-exonerate_protein2genome-gene-0.17-mRNA-2 158 1226 +;Gap=M1069
scaffold422|size174030	model_gff:maker	match	160873	162330	1308	-	.	ID=scaffold422|size174030:hit:41753:4.5.0.0;Name=maker-scaffold422|size174030-exonerate_protein2genome-gene-0.17-mRNA-3;score=1308
scaffold422|size174030	model_gff:maker	match_part	162264	162330	.	-	.	ID=scaffold422|size174030:hsp:83909:4.5.0.0;Parent=scaffold422|size174030:hit:41753:4.5.0.0;Target=maker-scaffold422|size174030-exonerate_protein2genome-gene-0.17-mRNA-3 1 67 +;Gap=M67
scaffold422|size174030	model_gff:maker	match_part	162016	162187	.	-	.	ID=scaffold422|size174030:hsp:83910:4.5.0.0;Parent=scaffold422|size174030:hit:41753:4.5.0.0;Target=maker-scaffold422|size174030-exonerate_protein2genome-gene-0.17-mRNA-3 1137 1308 +;Gap=M172
scaffold422|size174030	model_gff:maker	match_part	160873	161941	.	-	.	ID=scaffold422|size174030:hsp:83911:4.5.0.0;Parent=scaffold422|size174030:hit:41753:4.5.0.0;Target=maker-scaffold422|size174030-exonerate_protein2genome-gene-0.17-mRNA-3 68 1136 +;Gap=M1069
scaffold422|size174030	model_gff:maker	match	70834	71748	915	+	.	ID=scaffold422|size174030:hit:41754:4.5.0.0;Name=maker-scaffold422|size174030-exonerate_protein2genome-gene-0.11-mRNA-1;score=915
scaffold422|size174030	model_gff:maker	match_part	70834	71748	.	+	.	ID=scaffold422|size174030:hsp:83912:4.5.0.0;Parent=scaffold422|size174030:hit:41754:4.5.0.0;Target=maker-scaffold422|size174030-exonerate_protein2genome-gene-0.11-mRNA-1 1 915 +;Gap=M915
scaffold422|size174030	model_gff:maker	match	37697	38638	876	+	.	ID=scaffold422|size174030:hit:41755:4.5.0.0;Name=maker-scaffold422|size174030-exonerate_protein2genome-gene-0.9-mRNA-1;score=876
scaffold422|size174030	model_gff:maker	match_part	37697	38184	.	+	.	ID=scaffold422|size174030:hsp:83913:4.5.0.0;Parent=scaffold422|size174030:hit:41755:4.5.0.0;Target=maker-scaffold422|size174030-exonerate_protein2genome-gene-0.9-mRNA-1 1 488 +;Gap=M488
scaffold422|size174030	model_gff:maker	match_part	38221	38253	.	+	.	ID=scaffold422|size174030:hsp:83914:4.5.0.0;Parent=scaffold422|size174030:hit:41755:4.5.0.0;Target=maker-scaffold422|size174030-exonerate_protein2genome-gene-0.9-mRNA-1 489 521 +;Gap=M33
scaffold422|size174030	model_gff:maker	match_part	38284	38638	.	+	.	ID=scaffold422|size174030:hsp:83915:4.5.0.0;Parent=scaffold422|size174030:hit:41755:4.5.0.0;Target=maker-scaffold422|size174030-exonerate_protein2genome-gene-0.9-mRNA-1 522 876 +;Gap=M355
scaffold422|size174030	model_gff:maker	match	77064	77231	168	-	.	ID=scaffold422|size174030:hit:41756:4.5.0.0;Name=maker-scaffold422|size174030-exonerate_protein2genome-gene-0.15-mRNA-1;score=168
scaffold422|size174030	model_gff:maker	match_part	77064	77231	.	-	.	ID=scaffold422|size174030:hsp:83916:4.5.0.0;Parent=scaffold422|size174030:hit:41756:4.5.0.0;Target=maker-scaffold422|size174030-exonerate_protein2genome-gene-0.15-mRNA-1 1 168 +;Gap=M168
###
scaffold422|size174030	repeatmasker	match	71535	71564	12	+	.	ID=scaffold422|size174030:hit:41259:1.3.0.0;Name=species:%2528CAA%2529n|genus:Simple_repeat;Target=species:%2528CAA%2529n|genus:Simple_repeat 1 30 +
scaffold422|size174030	repeatmasker	match_part	71535	71564	12	+	.	ID=scaffold422|size174030:hsp:82986:1.3.0.0;Parent=scaffold422|size174030:hit:41259:1.3.0.0;Target=species:%252528CAA%252529n|genus:Simple_repeat 1 30 +
scaffold422|size174030	repeatmasker	match	48546	48574	14	+	.	ID=scaffold422|size174030:hit:41260:1.3.0.0;Name=species:%2528TTGTA%2529n|genus:Simple_repeat;Target=species:%2528TTGTA%2529n|genus:Simple_repeat 1 31 +
scaffold422|size174030	repeatmasker	match_part	48546	48574	14	+	.	ID=scaffold422|size174030:hsp:82987:1.3.0.0;Parent=scaffold422|size174030:hit:41260:1.3.0.0;Target=species:%252528TTGTA%252529n|genus:Simple_repeat 1 31 +
scaffold422|size174030	repeatmasker	match	106954	107001	12	+	.	ID=scaffold422|size174030:hit:41261:1.3.0.0;Name=species:%2528CGTTGT%2529n|genus:Simple_repeat;Target=species:%2528CGTTGT%2529n|genus:Simple_repeat 1 47 +
scaffold422|size174030	repeatmasker	match_part	106954	107001	12	+	.	ID=scaffold422|size174030:hsp:82988:1.3.0.0;Parent=scaffold422|size174030:hit:41261:1.3.0.0;Target=species:%252528CGTTGT%252529n|genus:Simple_repeat 1 47 +
scaffold422|size174030	repeatmasker	match	90494	90534	12	+	.	ID=scaffold422|size174030:hit:41262:1.3.0.0;Name=species:%2528CTCCT%2529n|genus:Simple_repeat;Target=species:%2528CTCCT%2529n|genus:Simple_repeat 1 40 +
scaffold422|size174030	repeatmasker	match_part	90494	90534	12	+	.	ID=scaffold422|size174030:hsp:82989:1.3.0.0;Parent=scaffold422|size174030:hit:41262:1.3.0.0;Target=species:%252528CTCCT%252529n|genus:Simple_repeat 1 40 +
scaffold422|size174030	repeatmasker	match	173024	173075	28	+	.	ID=scaffold422|size174030:hit:41263:1.3.0.0;Name=species:%2528ATCAC%2529n|genus:Simple_repeat;Target=species:%2528ATCAC%2529n|genus:Simple_repeat 1 54 +
scaffold422|size174030	repeatmasker	match_part	173024	173075	28	+	.	ID=scaffold422|size174030:hsp:82990:1.3.0.0;Parent=scaffold422|size174030:hit:41263:1.3.0.0;Target=species:%252528ATCAC%252529n|genus:Simple_repeat 1 54 +
scaffold422|size174030	repeatmasker	match	126873	127220	211	+	.	ID=scaffold422|size174030:hit:41264:1.3.0.0;Name=species:%2528AGAGGG%2529n|genus:Simple_repeat;Target=species:%2528AGAGGG%2529n|genus:Simple_repeat 1 358 +
scaffold422|size174030	repeatmasker	match_part	126873	127220	211	+	.	ID=scaffold422|size174030:hsp:82991:1.3.0.0;Parent=scaffold422|size174030:hit:41264:1.3.0.0;Target=species:%252528AGAGGG%252529n|genus:Simple_repeat 1 358 +
scaffold422|size174030	repeatmasker	match	41192	41223	13	+	.	ID=scaffold422|size174030:hit:41265:1.3.0.0;Name=species:%2528GGAGCA%2529n|genus:Simple_repeat;Target=species:%2528GGAGCA%2529n|genus:Simple_repeat 1 31 +
scaffold422|size174030	repeatmasker	match_part	41192	41223	13	+	.	ID=scaffold422|size174030:hsp:82992:1.3.0.0;Parent=scaffold422|size174030:hit:41265:1.3.0.0;Target=species:%252528GGAGCA%252529n|genus:Simple_repeat 1 31 +
scaffold422|size174030	repeatmasker	match	150467	150612	130	+	.	ID=scaffold422|size174030:hit:41266:1.3.0.0;Name=species:%2528AG%2529n|genus:Simple_repeat;Target=species:%2528AG%2529n|genus:Simple_repeat 1 146 +
scaffold422|size174030	repeatmasker	match_part	150467	150612	130	+	.	ID=scaffold422|size174030:hsp:82993:1.3.0.0;Parent=scaffold422|size174030:hit:41266:1.3.0.0;Target=species:%252528AG%252529n|genus:Simple_repeat 1 146 +
scaffold422|size174030	repeatmasker	match	49298	49337	18	+	.	ID=scaffold422|size174030:hit:41267:1.3.0.0;Name=species:%2528ACAA%2529n|genus:Simple_repeat;Target=species:%2528ACAA%2529n|genus:Simple_repeat 1 41 +
scaffold422|size174030	repeatmasker	match_part	49298	49337	18	+	.	ID=scaffold422|size174030:hsp:82994:1.3.0.0;Parent=scaffold422|size174030:hit:41267:1.3.0.0;Target=species:%252528ACAA%252529n|genus:Simple_repeat 1 41 +
scaffold422|size174030	repeatmasker	match	150613	153807	1363	+	.	ID=scaffold422|size174030:hit:41268:1.3.0.0;Name=species:%2528AGACAGAC%2529n|genus:Simple_repeat;Target=species:%2528AGACAGAC%2529n|genus:Simple_repeat 1 3243 +
scaffold422|size174030	repeatmasker	match_part	150613	153807	1363	+	.	ID=scaffold422|size174030:hsp:82995:1.3.0.0;Parent=scaffold422|size174030:hit:41268:1.3.0.0;Target=species:%252528AGACAGAC%252529n|genus:Simple_repeat 1 3243 +
scaffold422|size174030	repeatmasker	match	159545	159607	24	+	.	ID=scaffold422|size174030:hit:41269:1.3.0.0;Name=species:%2528TA%2529n|genus:Simple_repeat;Target=species:%2528TA%2529n|genus:Simple_repeat 1 63 +
scaffold422|size174030	repeatmasker	match_part	159545	159607	24	+	.	ID=scaffold422|size174030:hsp:82996:1.3.0.0;Parent=scaffold422|size174030:hit:41269:1.3.0.0;Target=species:%252528TA%252529n|genus:Simple_repeat 1 63 +
scaffold422|size174030	repeatmasker	match	35880	35913	19	+	.	ID=scaffold422|size174030:hit:41270:1.3.0.0;Name=species:%2528CTG%2529n|genus:Simple_repeat;Target=species:%2528CTG%2529n|genus:Simple_repeat 1 34 +
scaffold422|size174030	repeatmasker	match_part	35880	35913	19	+	.	ID=scaffold422|size174030:hsp:82997:1.3.0.0;Parent=scaffold422|size174030:hit:41270:1.3.0.0;Target=species:%252528CTG%252529n|genus:Simple_repeat 1 34 +
scaffold422|size174030	repeatmasker	match	37918	37944	13	+	.	ID=scaffold422|size174030:hit:41271:1.3.0.0;Name=species:%2528TGC%2529n|genus:Simple_repeat;Target=species:%2528TGC%2529n|genus:Simple_repeat 1 27 +
scaffold422|size174030	repeatmasker	match_part	37918	37944	13	+	.	ID=scaffold422|size174030:hsp:82998:1.3.0.0;Parent=scaffold422|size174030:hit:41271:1.3.0.0;Target=species:%252528TGC%252529n|genus:Simple_repeat 1 27 +
scaffold422|size174030	repeatmasker	match	135678	135718	45	+	.	ID=scaffold422|size174030:hit:41272:1.3.0.0;Name=species:%2528AGG%2529n|genus:Simple_repeat;Target=species:%2528AGG%2529n|genus:Simple_repeat 1 41 +
scaffold422|size174030	repeatmasker	match_part	135678	135718	45	+	.	ID=scaffold422|size174030:hsp:82999:1.3.0.0;Parent=scaffold422|size174030:hit:41272:1.3.0.0;Target=species:%252528AGG%252529n|genus:Simple_repeat 1 41 +
scaffold422|size174030	repeatmasker	match	78280	78315	16	+	.	ID=scaffold422|size174030:hit:41273:1.3.0.0;Name=species:%2528ATC%2529n|genus:Simple_repeat;Target=species:%2528ATC%2529n|genus:Simple_repeat 1 35 +
scaffold422|size174030	repeatmasker	match_part	78280	78315	16	+	.	ID=scaffold422|size174030:hsp:83000:1.3.0.0;Parent=scaffold422|size174030:hit:41273:1.3.0.0;Target=species:%252528ATC%252529n|genus:Simple_repeat 1 35 +
scaffold422|size174030	repeatmasker	match	154137	154773	193	+	.	ID=scaffold422|size174030:hit:41274:1.3.0.0;Name=species:GA-rich|genus:Low_complexity;Target=species:GA-rich|genus:Low_complexity 1 655 +
scaffold422|size174030	repeatmasker	match_part	154137	154773	193	+	.	ID=scaffold422|size174030:hsp:83001:1.3.0.0;Parent=scaffold422|size174030:hit:41274:1.3.0.0;Target=species:GA-rich|genus:Low_complexity 1 655 +
scaffold422|size174030	repeatmasker	match	58394	58432	14	+	.	ID=scaffold422|size174030:hit:41275:1.3.0.0;Name=species:A-rich|genus:Low_complexity;Target=species:A-rich|genus:Low_complexity 1 39 +
scaffold422|size174030	repeatmasker	match_part	58394	58432	14	+	.	ID=scaffold422|size174030:hsp:83002:1.3.0.0;Parent=scaffold422|size174030:hit:41275:1.3.0.0;Target=species:A-rich|genus:Low_complexity 1 39 +
scaffold422|size174030	repeatmasker	match	158783	158821	31	+	.	ID=scaffold422|size174030:hit:41276:1.3.0.0;Name=species:%2528AT%2529n|genus:Simple_repeat;Target=species:%2528AT%2529n|genus:Simple_repeat 1 40 +
scaffold422|size174030	repeatmasker	match_part	158783	158821	31	+	.	ID=scaffold422|size174030:hsp:83003:1.3.0.0;Parent=scaffold422|size174030:hit:41276:1.3.0.0;Target=species:%252528AT%252529n|genus:Simple_repeat 1 40 +
scaffold422|size174030	repeatmasker	match	35	2474	8675	+	.	ID=scaffold422|size174030:hit:41277:1.3.0.0;Name=species:rnd-5_family-965|genus:Unknown;Target=species:rnd-5_family-965|genus:Unknown 1 1028 +
scaffold422|size174030	repeatmasker	match_part	35	2474	8675	+	.	ID=scaffold422|size174030:hsp:83004:1.3.0.0;Parent=scaffold422|size174030:hit:41277:1.3.0.0;Target=species:rnd-5_family-965|genus:Unknown 1 1028 +
scaffold422|size174030	repeatmasker	match	4625	8469	9681	+	.	ID=scaffold422|size174030:hit:41278:1.3.0.0;Name=species:rnd-1_family-265|genus:Unknown;Target=species:rnd-1_family-265|genus:Unknown 1 1826 +
scaffold422|size174030	repeatmasker	match_part	4625	8469	9681	+	.	ID=scaffold422|size174030:hsp:83005:1.3.0.0;Parent=scaffold422|size174030:hit:41278:1.3.0.0;Target=species:rnd-1_family-265|genus:Unknown 1 1826 +
scaffold422|size174030	repeatmasker	match	8588	10162	7377	+	.	ID=scaffold422|size174030:hit:41279:1.3.0.0;Name=species:rnd-1_family-690|genus:DNA%252FMuLE-MuDR;Target=species:rnd-1_family-690|genus:DNA%252FMuLE-MuDR 1 1602 +
scaffold422|size174030	repeatmasker	match_part	8588	10162	7377	+	.	ID=scaffold422|size174030:hsp:83006:1.3.0.0;Parent=scaffold422|size174030:hit:41279:1.3.0.0;Target=species:rnd-1_family-690|genus:DNA%25252FMuLE-MuDR 1 1602 +
scaffold422|size174030	repeatmasker	match	10915	12913	7620	+	.	ID=scaffold422|size174030:hit:41280:1.3.0.0;Name=species:rnd-1_family-303|genus:Unknown;Target=species:rnd-1_family-303|genus:Unknown 962 2643 +
scaffold422|size174030	repeatmasker	match_part	10915	12913	7620	+	.	ID=scaffold422|size174030:hsp:83007:1.3.0.0;Parent=scaffold422|size174030:hit:41280:1.3.0.0;Target=species:rnd-1_family-303|genus:Unknown 962 2643 +
scaffold422|size174030	repeatmasker	match	14875	15256	630	+	.	ID=scaffold422|size174030:hit:41281:1.3.0.0;Name=species:rnd-5_family-1024|genus:LTR;Target=species:rnd-5_family-1024|genus:LTR 485 800 +
scaffold422|size174030	repeatmasker	match_part	14875	15256	630	+	.	ID=scaffold422|size174030:hsp:83008:1.3.0.0;Parent=scaffold422|size174030:hit:41281:1.3.0.0;Target=species:rnd-5_family-1024|genus:LTR 485 800 +
scaffold422|size174030	repeatmasker	match	16060	16292	472	+	.	ID=scaffold422|size174030:hit:41282:1.3.0.0;Name=species:scaffold312|size187761_%2528dbseq-nr_665%2529_%255B13588%252C18807%255D|genus:Unspecified;Target=species:scaffold312|size187761_%2528dbseq-nr_665%2529_%255B13588%252C18807%255D|genus:Unspecified 79 354 +
scaffold422|size174030	repeatmasker	match_part	16060	16292	472	+	.	ID=scaffold422|size174030:hsp:83009:1.3.0.0;Parent=scaffold422|size174030:hit:41282:1.3.0.0;Target=species:scaffold312|size187761_%252528dbseq-nr_665%252529_%25255B13588%25252C18807%25255D|genus:Unspecified 79 354 +
scaffold422|size174030	repeatmasker	match	21919	21983	317	+	.	ID=scaffold422|size174030:hit:41283:1.3.0.0;Name=species:scaffold35|size490618_%2528dbseq-nr_715%2529_%255B281969%252C287860%255D|genus:Unspecified;Target=species:scaffold35|size490618_%2528dbseq-nr_715%2529_%255B281969%252C287860%255D|genus:Unspecified 313 379 +
scaffold422|size174030	repeatmasker	match_part	21919	21983	317	+	.	ID=scaffold422|size174030:hsp:83010:1.3.0.0;Parent=scaffold422|size174030:hit:41283:1.3.0.0;Target=species:scaffold35|size490618_%252528dbseq-nr_715%252529_%25255B281969%25252C287860%25255D|genus:Unspecified 313 379 +
scaffold422|size174030	repeatmasker	match	22191	22907	384	+	.	ID=scaffold422|size174030:hit:41284:1.3.0.0;Name=species:scaffold60|size524837_%2528dbseq-nr_150%2529_%255B111726%252C117839%255D|genus:Unspecified;Target=species:scaffold60|size524837_%2528dbseq-nr_150%2529_%255B111726%252C117839%255D|genus:Unspecified 712 1298 +
scaffold422|size174030	repeatmasker	match_part	22191	22907	384	+	.	ID=scaffold422|size174030:hsp:83011:1.3.0.0;Parent=scaffold422|size174030:hit:41284:1.3.0.0;Target=species:scaffold60|size524837_%252528dbseq-nr_150%252529_%25255B111726%25252C117839%25255D|genus:Unspecified 712 1298 +
scaffold422|size174030	repeatrunner	protein_match	23735	23920	153	-	.	ID=scaffold422|size174030:hit:41285:1.3.0.0;Name=gi|17221559|emb|CAD12894.1|;Target=gi|17221559|emb|CAD12894.1| 220 281 +
scaffold422|size174030	repeatrunner	match_part	23735	23920	153	-	.	ID=scaffold422|size174030:hsp:83012:1.3.0.0;Parent=scaffold422|size174030:hit:41285:1.3.0.0;Target=gi|17221559|emb|CAD12894.1| 220 281 +
scaffold422|size174030	repeatrunner	protein_match	23992	24087	74	-	.	ID=scaffold422|size174030:hit:41286:1.3.0.0;Name=gi|17221559|emb|CAD12894.1|;Target=gi|17221559|emb|CAD12894.1| 177 208 +
scaffold422|size174030	repeatrunner	match_part	23992	24087	74	-	.	ID=scaffold422|size174030:hsp:83013:1.3.0.0;Parent=scaffold422|size174030:hit:41286:1.3.0.0;Target=gi|17221559|emb|CAD12894.1| 177 208 +
scaffold422|size174030	repeatmasker	match	24234	24287	238	+	.	ID=scaffold422|size174030:hit:41287:1.3.0.0;Name=species:scaffold6|size974155_%2528dbseq-nr_242%2529_%255B422877%252C429011%255D|genus:Unspecified;Target=species:scaffold6|size974155_%2528dbseq-nr_242%2529_%255B422877%252C429011%255D|genus:Unspecified 3430 3483 +
scaffold422|size174030	repeatmasker	match_part	24234	24287	238	+	.	ID=scaffold422|size174030:hsp:83014:1.3.0.0;Parent=scaffold422|size174030:hit:41287:1.3.0.0;Target=species:scaffold6|size974155_%252528dbseq-nr_242%252529_%25255B422877%25252C429011%25255D|genus:Unspecified 3430 3483 +
scaffold422|size174030	repeatrunner	protein_match	24354	24764	125	-	.	ID=scaffold422|size174030:hit:41288:1.3.0.0;Name=gi|7243249|dbj|BAA92689.1|;Target=gi|7243249|dbj|BAA92689.1| 159 294 +
scaffold422|size174030	repeatrunner	match_part	24354	24764	125	-	.	ID=scaffold422|size174030:hsp:83015:1.3.0.0;Parent=scaffold422|size174030:hit:41288:1.3.0.0;Target=gi|7243249|dbj|BAA92689.1| 159 294 +
scaffold422|size174030	repeatmasker	match	25041	26785	3199	+	.	ID=scaffold422|size174030:hit:41289:1.3.0.0;Name=species:rnd-1_family-523|genus:Unknown;Target=species:rnd-1_family-523|genus:Unknown 1 545 +
scaffold422|size174030	repeatmasker	match_part	25041	26785	3199	+	.	ID=scaffold422|size174030:hsp:83016:1.3.0.0;Parent=scaffold422|size174030:hit:41289:1.3.0.0;Target=species:rnd-1_family-523|genus:Unknown 1 545 +
scaffold422|size174030	repeatmasker	match	28363	28782	1093	+	.	ID=scaffold422|size174030:hit:41290:1.3.0.0;Name=species:genome_5_12790|genus:Unspecified;Target=species:genome_5_12790|genus:Unspecified 1 262 +
scaffold422|size174030	repeatmasker	match_part	28363	28782	1093	+	.	ID=scaffold422|size174030:hsp:83017:1.3.0.0;Parent=scaffold422|size174030:hit:41290:1.3.0.0;Target=species:genome_5_12790|genus:Unspecified 1 262 +
scaffold422|size174030	repeatmasker	match	28986	29115	306	+	.	ID=scaffold422|size174030:hit:41291:1.3.0.0;Name=species:genome_5_21030|genus:Unspecified;Target=species:genome_5_21030|genus:Unspecified 559 689 +
scaffold422|size174030	repeatmasker	match_part	28986	29115	306	+	.	ID=scaffold422|size174030:hsp:83018:1.3.0.0;Parent=scaffold422|size174030:hit:41291:1.3.0.0;Target=species:genome_5_21030|genus:Unspecified 559 689 +
scaffold422|size174030	repeatmasker	match	29631	30001	689	+	.	ID=scaffold422|size174030:hit:41292:1.3.0.0;Name=species:genome_10_17896|genus:Unspecified;Target=species:genome_10_17896|genus:Unspecified 718 909 +
scaffold422|size174030	repeatmasker	match_part	29631	30001	689	+	.	ID=scaffold422|size174030:hsp:83019:1.3.0.0;Parent=scaffold422|size174030:hit:41292:1.3.0.0;Target=species:genome_10_17896|genus:Unspecified 718 909 +
scaffold422|size174030	repeatmasker	match	30086	30294	952	+	.	ID=scaffold422|size174030:hit:41293:1.3.0.0;Name=species:genome_5_12790|genus:Unspecified;Target=species:genome_5_12790|genus:Unspecified 1351 1569 +
scaffold422|size174030	repeatmasker	match_part	30086	30294	952	+	.	ID=scaffold422|size174030:hsp:83020:1.3.0.0;Parent=scaffold422|size174030:hit:41293:1.3.0.0;Target=species:genome_5_12790|genus:Unspecified 1351 1569 +
scaffold422|size174030	repeatmasker	match	36505	36596	436	+	.	ID=scaffold422|size174030:hit:41294:1.3.0.0;Name=species:genome_4_2290|genus:Unspecified;Target=species:genome_4_2290|genus:Unspecified 1356 1455 +
scaffold422|size174030	repeatmasker	match_part	36505	36596	436	+	.	ID=scaffold422|size174030:hsp:83021:1.3.0.0;Parent=scaffold422|size174030:hit:41294:1.3.0.0;Target=species:genome_4_2290|genus:Unspecified 1356 1455 +
scaffold422|size174030	repeatmasker	match	36783	37023	855	+	.	ID=scaffold422|size174030:hit:41295:1.3.0.0;Name=species:genome_4_2290|genus:Unspecified;Target=species:genome_4_2290|genus:Unspecified 846 998 +
scaffold422|size174030	repeatmasker	match_part	36783	37023	855	+	.	ID=scaffold422|size174030:hsp:83022:1.3.0.0;Parent=scaffold422|size174030:hit:41295:1.3.0.0;Target=species:genome_4_2290|genus:Unspecified 846 998 +
scaffold422|size174030	repeatmasker	match	49053	49217	555	+	.	ID=scaffold422|size174030:hit:41296:1.3.0.0;Name=species:genome_7_3728|genus:Unspecified;Target=species:genome_7_3728|genus:Unspecified 1 166 +
scaffold422|size174030	repeatmasker	match_part	49053	49217	555	+	.	ID=scaffold422|size174030:hsp:83023:1.3.0.0;Parent=scaffold422|size174030:hit:41296:1.3.0.0;Target=species:genome_7_3728|genus:Unspecified 1 166 +
scaffold422|size174030	repeatmasker	match	49741	51607	2502	+	.	ID=scaffold422|size174030:hit:41297:1.3.0.0;Name=species:rnd-1_family-958|genus:Unknown;Target=species:rnd-1_family-958|genus:Unknown 22 746 +
scaffold422|size174030	repeatmasker	match_part	49741	51607	2502	+	.	ID=scaffold422|size174030:hsp:83024:1.3.0.0;Parent=scaffold422|size174030:hit:41297:1.3.0.0;Target=species:rnd-1_family-958|genus:Unknown 22 746 +
scaffold422|size174030	repeatmasker	match	51758	52144	662	+	.	ID=scaffold422|size174030:hit:41298:1.3.0.0;Name=species:rnd-1_family-1236|genus:LTR%252FGypsy;Target=species:rnd-1_family-1236|genus:LTR%252FGypsy 2 394 +
scaffold422|size174030	repeatmasker	match_part	51758	52144	662	+	.	ID=scaffold422|size174030:hsp:83025:1.3.0.0;Parent=scaffold422|size174030:hit:41298:1.3.0.0;Target=species:rnd-1_family-1236|genus:LTR%25252FGypsy 2 394 +
scaffold422|size174030	repeatmasker	match	52694	53766	7108	+	.	ID=scaffold422|size174030:hit:41299:1.3.0.0;Name=species:genome_1_5806|genus:Unspecified;Target=species:genome_1_5806|genus:Unspecified 1 784 +
scaffold422|size174030	repeatmasker	match_part	52694	53766	7108	+	.	ID=scaffold422|size174030:hsp:83026:1.3.0.0;Parent=scaffold422|size174030:hit:41299:1.3.0.0;Target=species:genome_1_5806|genus:Unspecified 1 784 +
scaffold422|size174030	repeatmasker	match	54588	55013	1164	+	.	ID=scaffold422|size174030:hit:41300:1.3.0.0;Name=species:rnd-5_family-560|genus:Unknown;Target=species:rnd-5_family-560|genus:Unknown 5 461 +
scaffold422|size174030	repeatmasker	match_part	54588	55013	1164	+	.	ID=scaffold422|size174030:hsp:83027:1.3.0.0;Parent=scaffold422|size174030:hit:41300:1.3.0.0;Target=species:rnd-5_family-560|genus:Unknown 5 461 +
scaffold422|size174030	repeatmasker	match	56847	56964	702	+	.	ID=scaffold422|size174030:hit:41301:1.3.0.0;Name=species:rnd-4_family-406|genus:Unknown;Target=species:rnd-4_family-406|genus:Unknown 1 114 +
scaffold422|size174030	repeatmasker	match_part	56847	56964	702	+	.	ID=scaffold422|size174030:hsp:83028:1.3.0.0;Parent=scaffold422|size174030:hit:41301:1.3.0.0;Target=species:rnd-4_family-406|genus:Unknown 1 114 +
scaffold422|size174030	repeatmasker	match	57009	57367	2357	+	.	ID=scaffold422|size174030:hit:41302:1.3.0.0;Name=species:genome_8_1002|genus:Unspecified;Target=species:genome_8_1002|genus:Unspecified 1 366 +
scaffold422|size174030	repeatmasker	match_part	57009	57367	2357	+	.	ID=scaffold422|size174030:hsp:83029:1.3.0.0;Parent=scaffold422|size174030:hit:41302:1.3.0.0;Target=species:genome_8_1002|genus:Unspecified 1 366 +
scaffold422|size174030	repeatmasker	match	57735	57945	855	+	.	ID=scaffold422|size174030:hit:41303:1.3.0.0;Name=species:genome_10_17896|genus:Unspecified;Target=species:genome_10_17896|genus:Unspecified 1510 1720 +
scaffold422|size174030	repeatmasker	match_part	57735	57945	855	+	.	ID=scaffold422|size174030:hsp:83030:1.3.0.0;Parent=scaffold422|size174030:hit:41303:1.3.0.0;Target=species:genome_10_17896|genus:Unspecified 1510 1720 +
scaffold422|size174030	repeatmasker	match	58000	58108	299	+	.	ID=scaffold422|size174030:hit:41304:1.3.0.0;Name=species:rnd-1_family-1259|genus:Unknown;Target=species:rnd-1_family-1259|genus:Unknown 11 121 +
scaffold422|size174030	repeatmasker	match_part	58000	58108	299	+	.	ID=scaffold422|size174030:hsp:83031:1.3.0.0;Parent=scaffold422|size174030:hit:41304:1.3.0.0;Target=species:rnd-1_family-1259|genus:Unknown 11 121 +
scaffold422|size174030	repeatmasker	match	58451	58860	2027	+	.	ID=scaffold422|size174030:hit:41305:1.3.0.0;Name=species:rnd-1_family-497|genus:Unknown;Target=species:rnd-1_family-497|genus:Unknown 646 1055 +
scaffold422|size174030	repeatmasker	match_part	58451	58860	2027	+	.	ID=scaffold422|size174030:hsp:83032:1.3.0.0;Parent=scaffold422|size174030:hit:41305:1.3.0.0;Target=species:rnd-1_family-497|genus:Unknown 646 1055 +
scaffold422|size174030	repeatmasker	match	58906	59303	1086	+	.	ID=scaffold422|size174030:hit:41306:1.3.0.0;Name=species:rnd-5_family-2454|genus:DNA%252FPIF-Harbinger;Target=species:rnd-5_family-2454|genus:DNA%252FPIF-Harbinger 833 1233 +
scaffold422|size174030	repeatmasker	match_part	58906	59303	1086	+	.	ID=scaffold422|size174030:hsp:83033:1.3.0.0;Parent=scaffold422|size174030:hit:41306:1.3.0.0;Target=species:rnd-5_family-2454|genus:DNA%25252FPIF-Harbinger 833 1233 +
scaffold422|size174030	repeatmasker	match	59445	59763	1085	+	.	ID=scaffold422|size174030:hit:41307:1.3.0.0;Name=species:rnd-5_family-2454|genus:DNA%252FPIF-Harbinger;Target=species:rnd-5_family-2454|genus:DNA%252FPIF-Harbinger 403 726 +
scaffold422|size174030	repeatmasker	match_part	59445	59763	1085	+	.	ID=scaffold422|size174030:hsp:83034:1.3.0.0;Parent=scaffold422|size174030:hit:41307:1.3.0.0;Target=species:rnd-5_family-2454|genus:DNA%25252FPIF-Harbinger 403 726 +
scaffold422|size174030	repeatmasker	match	59932	60175	899	+	.	ID=scaffold422|size174030:hit:41308:1.3.0.0;Name=species:rnd-5_family-2454|genus:DNA%252FPIF-Harbinger;Target=species:rnd-5_family-2454|genus:DNA%252FPIF-Harbinger 1 245 +
scaffold422|size174030	repeatmasker	match_part	59932	60175	899	+	.	ID=scaffold422|size174030:hsp:83035:1.3.0.0;Parent=scaffold422|size174030:hit:41308:1.3.0.0;Target=species:rnd-5_family-2454|genus:DNA%25252FPIF-Harbinger 1 245 +
scaffold422|size174030	repeatmasker	match	61074	61891	1759	+	.	ID=scaffold422|size174030:hit:41309:1.3.0.0;Name=species:rnd-1_family-558|genus:Unknown;Target=species:rnd-1_family-558|genus:Unknown 1 449 +
scaffold422|size174030	repeatmasker	match_part	61074	61891	1759	+	.	ID=scaffold422|size174030:hsp:83036:1.3.0.0;Parent=scaffold422|size174030:hit:41309:1.3.0.0;Target=species:rnd-1_family-558|genus:Unknown 1 449 +
scaffold422|size174030	repeatmasker	match	62022	62196	280	+	.	ID=scaffold422|size174030:hit:41310:1.3.0.0;Name=species:genome_3_960|genus:Unspecified;Target=species:genome_3_960|genus:Unspecified 346 501 +
scaffold422|size174030	repeatmasker	match_part	62022	62196	280	+	.	ID=scaffold422|size174030:hsp:83037:1.3.0.0;Parent=scaffold422|size174030:hit:41310:1.3.0.0;Target=species:genome_3_960|genus:Unspecified 346 501 +
scaffold422|size174030	repeatmasker	match	63100	63881	1581	+	.	ID=scaffold422|size174030:hit:41311:1.3.0.0;Name=species:rnd-1_family-1025|genus:DNA%252FPIF-Harbinger;Target=species:rnd-1_family-1025|genus:DNA%252FPIF-Harbinger 3 488 +
scaffold422|size174030	repeatmasker	match_part	63100	63881	1581	+	.	ID=scaffold422|size174030:hsp:83038:1.3.0.0;Parent=scaffold422|size174030:hit:41311:1.3.0.0;Target=species:rnd-1_family-1025|genus:DNA%25252FPIF-Harbinger 3 488 +
scaffold422|size174030	repeatmasker	match	63926	65820	11111	+	.	ID=scaffold422|size174030:hit:41312:1.3.0.0;Name=species:rnd-1_family-793|genus:Unknown;Target=species:rnd-1_family-793|genus:Unknown 5 1546 +
scaffold422|size174030	repeatmasker	match_part	63926	65820	11111	+	.	ID=scaffold422|size174030:hsp:83039:1.3.0.0;Parent=scaffold422|size174030:hit:41312:1.3.0.0;Target=species:rnd-1_family-793|genus:Unknown 5 1546 +
scaffold422|size174030	repeatmasker	match	66423	67268	234	+	.	ID=scaffold422|size174030:hit:41313:1.3.0.0;Name=species:genome_1_5806|genus:Unspecified;Target=species:genome_1_5806|genus:Unspecified 330 680 +
scaffold422|size174030	repeatmasker	match_part	66423	67268	234	+	.	ID=scaffold422|size174030:hsp:83040:1.3.0.0;Parent=scaffold422|size174030:hit:41313:1.3.0.0;Target=species:genome_1_5806|genus:Unspecified 330 680 +
scaffold422|size174030	repeatmasker	match	67591	70154	4118	+	.	ID=scaffold422|size174030:hit:41314:1.3.0.0;Name=species:genome_1_5806|genus:Unspecified;Target=species:genome_1_5806|genus:Unspecified 1 737 +
scaffold422|size174030	repeatmasker	match_part	67591	70154	4118	+	.	ID=scaffold422|size174030:hsp:83041:1.3.0.0;Parent=scaffold422|size174030:hit:41314:1.3.0.0;Target=species:genome_1_5806|genus:Unspecified 1 737 +
scaffold422|size174030	repeatmasker	match	75434	76083	738	+	.	ID=scaffold422|size174030:hit:41315:1.3.0.0;Name=species:rnd-5_family-3604|genus:Unknown;Target=species:rnd-5_family-3604|genus:Unknown 1 414 +
scaffold422|size174030	repeatmasker	match_part	75434	76083	738	+	.	ID=scaffold422|size174030:hsp:83042:1.3.0.0;Parent=scaffold422|size174030:hit:41315:1.3.0.0;Target=species:rnd-5_family-3604|genus:Unknown 1 414 +
scaffold422|size174030	repeatmasker	match	77767	78020	596	+	.	ID=scaffold422|size174030:hit:41316:1.3.0.0;Name=species:rnd-5_family-3604|genus:Unknown;Target=species:rnd-5_family-3604|genus:Unknown 429 698 +
scaffold422|size174030	repeatmasker	match_part	77767	78020	596	+	.	ID=scaffold422|size174030:hsp:83043:1.3.0.0;Parent=scaffold422|size174030:hit:41316:1.3.0.0;Target=species:rnd-5_family-3604|genus:Unknown 429 698 +
scaffold422|size174030	repeatmasker	match	78660	84660	42378	+	.	ID=scaffold422|size174030:hit:41317:1.3.0.0;Name=species:scaffold60|size524837_%2528dbseq-nr_150%2529_%255B111726%252C117839%255D|genus:Unspecified;Target=species:scaffold60|size524837_%2528dbseq-nr_150%2529_%255B111726%252C117839%255D|genus:Unspecified 1 4832 +
scaffold422|size174030	repeatmasker	match_part	78660	84660	42378	+	.	ID=scaffold422|size174030:hsp:83044:1.3.0.0;Parent=scaffold422|size174030:hit:41317:1.3.0.0;Target=species:scaffold60|size524837_%252528dbseq-nr_150%252529_%25255B111726%25252C117839%25255D|genus:Unspecified 1 4832 +
scaffold422|size174030	repeatmasker	match	85085	85710	4029	+	.	ID=scaffold422|size174030:hit:41318:1.3.0.0;Name=species:rnd-5_family-1870|genus:RC%252FHelitron;Target=species:rnd-5_family-1870|genus:RC%252FHelitron 1006 1631 +
scaffold422|size174030	repeatmasker	match_part	85085	85710	4029	+	.	ID=scaffold422|size174030:hsp:83045:1.3.0.0;Parent=scaffold422|size174030:hit:41318:1.3.0.0;Target=species:rnd-5_family-1870|genus:RC%25252FHelitron 1006 1631 +
scaffold422|size174030	repeatmasker	match	86855	87021	764	+	.	ID=scaffold422|size174030:hit:41319:1.3.0.0;Name=species:rnd-4_family-406|genus:Unknown;Target=species:rnd-4_family-406|genus:Unknown 1 113 +
scaffold422|size174030	repeatmasker	match_part	86855	87021	764	+	.	ID=scaffold422|size174030:hsp:83046:1.3.0.0;Parent=scaffold422|size174030:hit:41319:1.3.0.0;Target=species:rnd-4_family-406|genus:Unknown 1 113 +
scaffold422|size174030	repeatmasker	match	87360	87571	871	+	.	ID=scaffold422|size174030:hit:41320:1.3.0.0;Name=species:rnd-5_family-1870|genus:RC%252FHelitron;Target=species:rnd-5_family-1870|genus:RC%252FHelitron 1614 1752 +
scaffold422|size174030	repeatmasker	match_part	87360	87571	871	+	.	ID=scaffold422|size174030:hsp:83047:1.3.0.0;Parent=scaffold422|size174030:hit:41320:1.3.0.0;Target=species:rnd-5_family-1870|genus:RC%25252FHelitron 1614 1752 +
scaffold422|size174030	repeatmasker	match	87665	87768	895	+	.	ID=scaffold422|size174030:hit:41321:1.3.0.0;Name=species:rnd-1_family-127|genus:Unknown;Target=species:rnd-1_family-127|genus:Unknown 860 963 +
scaffold422|size174030	repeatmasker	match_part	87665	87768	895	+	.	ID=scaffold422|size174030:hsp:83048:1.3.0.0;Parent=scaffold422|size174030:hit:41321:1.3.0.0;Target=species:rnd-1_family-127|genus:Unknown 860 963 +
scaffold422|size174030	repeatmasker	match	95034	102933	3518	+	.	ID=scaffold422|size174030:hit:41322:1.3.0.0;Name=species:rnd-5_family-2383|genus:Unknown;Target=species:rnd-5_family-2383|genus:Unknown 3 519 +
scaffold422|size174030	repeatmasker	match_part	95034	102933	3518	+	.	ID=scaffold422|size174030:hsp:83049:1.3.0.0;Parent=scaffold422|size174030:hit:41322:1.3.0.0;Target=species:rnd-5_family-2383|genus:Unknown 3 519 +
scaffold422|size174030	repeatmasker	match	108229	108377	372	+	.	ID=scaffold422|size174030:hit:41323:1.3.0.0;Name=species:rnd-5_family-392|genus:Unknown;Target=species:rnd-5_family-392|genus:Unknown 288 437 +
scaffold422|size174030	repeatmasker	match_part	108229	108377	372	+	.	ID=scaffold422|size174030:hsp:83050:1.3.0.0;Parent=scaffold422|size174030:hit:41323:1.3.0.0;Target=species:rnd-5_family-392|genus:Unknown 288 437 +
scaffold422|size174030	repeatmasker	match	108853	108980	743	+	.	ID=scaffold422|size174030:hit:41324:1.3.0.0;Name=species:rnd-1_family-928|genus:Unknown;Target=species:rnd-1_family-928|genus:Unknown 1 87 +
scaffold422|size174030	repeatmasker	match_part	108853	108980	743	+	.	ID=scaffold422|size174030:hsp:83051:1.3.0.0;Parent=scaffold422|size174030:hit:41324:1.3.0.0;Target=species:rnd-1_family-928|genus:Unknown 1 87 +
scaffold422|size174030	repeatmasker	match	109048	109520	2738	+	.	ID=scaffold422|size174030:hit:41325:1.3.0.0;Name=species:genome_7_18422|genus:Unspecified;Target=species:genome_7_18422|genus:Unspecified 1 334 +
scaffold422|size174030	repeatmasker	match_part	109048	109520	2738	+	.	ID=scaffold422|size174030:hsp:83052:1.3.0.0;Parent=scaffold422|size174030:hit:41325:1.3.0.0;Target=species:genome_7_18422|genus:Unspecified 1 334 +
scaffold422|size174030	repeatmasker	match	110165	110913	1307	+	.	ID=scaffold422|size174030:hit:41326:1.3.0.0;Name=species:rnd-1_family-563|genus:Unknown;Target=species:rnd-1_family-563|genus:Unknown 30 671 +
scaffold422|size174030	repeatmasker	match_part	110165	110913	1307	+	.	ID=scaffold422|size174030:hsp:83053:1.3.0.0;Parent=scaffold422|size174030:hit:41326:1.3.0.0;Target=species:rnd-1_family-563|genus:Unknown 30 671 +
scaffold422|size174030	repeatmasker	match	111265	111479	383	+	.	ID=scaffold422|size174030:hit:41327:1.3.0.0;Name=species:genome_1_1202|genus:Unspecified;Target=species:genome_1_1202|genus:Unspecified 1 136 +
scaffold422|size174030	repeatmasker	match_part	111265	111479	383	+	.	ID=scaffold422|size174030:hsp:83054:1.3.0.0;Parent=scaffold422|size174030:hit:41327:1.3.0.0;Target=species:genome_1_1202|genus:Unspecified 1 136 +
scaffold422|size174030	repeatmasker	match	111638	112140	305	+	.	ID=scaffold422|size174030:hit:41328:1.3.0.0;Name=species:scaffold148|size484791_%2528dbseq-nr_708%2529_%255B116097%252C122237%255D|genus:Unspecified;Target=species:scaffold148|size484791_%2528dbseq-nr_708%2529_%255B116097%252C122237%255D|genus:Unspecified 5249 5490 +
scaffold422|size174030	repeatmasker	match_part	111638	112140	305	+	.	ID=scaffold422|size174030:hsp:83055:1.3.0.0;Parent=scaffold422|size174030:hit:41328:1.3.0.0;Target=species:scaffold148|size484791_%252528dbseq-nr_708%252529_%25255B116097%25252C122237%25255D|genus:Unspecified 5249 5490 +
scaffold422|size174030	repeatmasker	match	112294	112457	305	+	.	ID=scaffold422|size174030:hit:41329:1.3.0.0;Name=species:rnd-5_family-956|genus:Unknown;Target=species:rnd-5_family-956|genus:Unknown 3598 3767 +
scaffold422|size174030	repeatmasker	match_part	112294	112457	305	+	.	ID=scaffold422|size174030:hsp:83056:1.3.0.0;Parent=scaffold422|size174030:hit:41329:1.3.0.0;Target=species:rnd-5_family-956|genus:Unknown 3598 3767 +
scaffold422|size174030	repeatmasker	match	113362	113438	227	+	.	ID=scaffold422|size174030:hit:41330:1.3.0.0;Name=species:rnd-5_family-4228|genus:Unknown;Target=species:rnd-5_family-4228|genus:Unknown 10 85 +
scaffold422|size174030	repeatmasker	match_part	113362	113438	227	+	.	ID=scaffold422|size174030:hsp:83057:1.3.0.0;Parent=scaffold422|size174030:hit:41330:1.3.0.0;Target=species:rnd-5_family-4228|genus:Unknown 10 85 +
scaffold422|size174030	repeatmasker	match	113522	115486	468	+	.	ID=scaffold422|size174030:hit:41331:1.3.0.0;Name=species:rnd-1_family-399|genus:Unknown;Target=species:rnd-1_family-399|genus:Unknown 50 317 +
scaffold422|size174030	repeatmasker	match_part	113522	115486	468	+	.	ID=scaffold422|size174030:hsp:83058:1.3.0.0;Parent=scaffold422|size174030:hit:41331:1.3.0.0;Target=species:rnd-1_family-399|genus:Unknown 50 317 +
scaffold422|size174030	repeatmasker	match	115868	116186	783	+	.	ID=scaffold422|size174030:hit:41332:1.3.0.0;Name=species:rnd-5_family-2623|genus:Unknown;Target=species:rnd-5_family-2623|genus:Unknown 1 317 +
scaffold422|size174030	repeatmasker	match_part	115868	116186	783	+	.	ID=scaffold422|size174030:hsp:83059:1.3.0.0;Parent=scaffold422|size174030:hit:41332:1.3.0.0;Target=species:rnd-5_family-2623|genus:Unknown 1 317 +
scaffold422|size174030	repeatmasker	match	116605	116728	491	+	.	ID=scaffold422|size174030:hit:41333:1.3.0.0;Name=species:rnd-5_family-126|genus:Unknown;Target=species:rnd-5_family-126|genus:Unknown 820 955 +
scaffold422|size174030	repeatmasker	match_part	116605	116728	491	+	.	ID=scaffold422|size174030:hsp:83060:1.3.0.0;Parent=scaffold422|size174030:hit:41333:1.3.0.0;Target=species:rnd-5_family-126|genus:Unknown 820 955 +
scaffold422|size174030	repeatmasker	match	116868	117062	275	+	.	ID=scaffold422|size174030:hit:41334:1.3.0.0;Name=species:rnd-1_family-241|genus:Unknown;Target=species:rnd-1_family-241|genus:Unknown 79 343 +
scaffold422|size174030	repeatmasker	match_part	116868	117062	275	+	.	ID=scaffold422|size174030:hsp:83061:1.3.0.0;Parent=scaffold422|size174030:hit:41334:1.3.0.0;Target=species:rnd-1_family-241|genus:Unknown 79 343 +
scaffold422|size174030	repeatmasker	match	117275	117526	445	+	.	ID=scaffold422|size174030:hit:41335:1.3.0.0;Name=species:scaffold177|size204315_%2528dbseq-nr_273%2529_%255B38496%252C44408%255D|genus:Unspecified;Target=species:scaffold177|size204315_%2528dbseq-nr_273%2529_%255B38496%252C44408%255D|genus:Unspecified 285 404 +
scaffold422|size174030	repeatmasker	match_part	117275	117526	445	+	.	ID=scaffold422|size174030:hsp:83062:1.3.0.0;Parent=scaffold422|size174030:hit:41335:1.3.0.0;Target=species:scaffold177|size204315_%252528dbseq-nr_273%252529_%25255B38496%25252C44408%25255D|genus:Unspecified 285 404 +
scaffold422|size174030	repeatmasker	match	117697	117780	239	+	.	ID=scaffold422|size174030:hit:41336:1.3.0.0;Name=species:scaffold35|size490618_%2528dbseq-nr_715%2529_%255B281969%252C287860%255D|genus:Unspecified;Target=species:scaffold35|size490618_%2528dbseq-nr_715%2529_%255B281969%252C287860%255D|genus:Unspecified 597 666 +
scaffold422|size174030	repeatmasker	match_part	117697	117780	239	+	.	ID=scaffold422|size174030:hsp:83063:1.3.0.0;Parent=scaffold422|size174030:hit:41336:1.3.0.0;Target=species:scaffold35|size490618_%252528dbseq-nr_715%252529_%25255B281969%25252C287860%25255D|genus:Unspecified 597 666 +
scaffold422|size174030	repeatmasker	match	118149	118415	349	+	.	ID=scaffold422|size174030:hit:41337:1.3.0.0;Name=species:scaffold17|size542218_%2528dbseq-nr_435%2529_%255B186261%252C192485%255D|genus:Unspecified;Target=species:scaffold17|size542218_%2528dbseq-nr_435%2529_%255B186261%252C192485%255D|genus:Unspecified 1167 1441 +
scaffold422|size174030	repeatmasker	match_part	118149	118415	349	+	.	ID=scaffold422|size174030:hsp:83064:1.3.0.0;Parent=scaffold422|size174030:hit:41337:1.3.0.0;Target=species:scaffold17|size542218_%252528dbseq-nr_435%252529_%25255B186261%25252C192485%25255D|genus:Unspecified 1167 1441 +
scaffold422|size174030	repeatrunner	protein_match	119139	119708	145	-	.	ID=scaffold422|size174030:hit:41338:1.3.0.0;Name=gi|17221559|emb|CAD12894.1|;Target=gi|17221559|emb|CAD12894.1| 145 293 +
scaffold422|size174030	repeatrunner	match_part	119139	119708	145	-	.	ID=scaffold422|size174030:hsp:83065:1.3.0.0;Parent=scaffold422|size174030:hit:41338:1.3.0.0;Target=gi|17221559|emb|CAD12894.1| 145 293 +
scaffold422|size174030	repeatmasker	match	119762	119815	238	+	.	ID=scaffold422|size174030:hit:41339:1.3.0.0;Name=species:scaffold6|size974155_%2528dbseq-nr_242%2529_%255B422877%252C429011%255D|genus:Unspecified;Target=species:scaffold6|size974155_%2528dbseq-nr_242%2529_%255B422877%252C429011%255D|genus:Unspecified 3430 3483 +
scaffold422|size174030	repeatmasker	match_part	119762	119815	238	+	.	ID=scaffold422|size174030:hsp:83066:1.3.0.0;Parent=scaffold422|size174030:hit:41339:1.3.0.0;Target=species:scaffold6|size974155_%252528dbseq-nr_242%252529_%25255B422877%25252C429011%25255D|genus:Unspecified 3430 3483 +
scaffold422|size174030	repeatmasker	match	120623	120997	483	+	.	ID=scaffold422|size174030:hit:41340:1.3.0.0;Name=species:scaffold148|size484791_%2528dbseq-nr_708%2529_%255B116097%252C122237%255D|genus:Unspecified;Target=species:scaffold148|size484791_%2528dbseq-nr_708%2529_%255B116097%252C122237%255D|genus:Unspecified 2260 2621 +
scaffold422|size174030	repeatmasker	match_part	120623	120997	483	+	.	ID=scaffold422|size174030:hsp:83067:1.3.0.0;Parent=scaffold422|size174030:hit:41340:1.3.0.0;Target=species:scaffold148|size484791_%252528dbseq-nr_708%252529_%25255B116097%25252C122237%25255D|genus:Unspecified 2260 2621 +
scaffold422|size174030	repeatmasker	match	121057	121119	401	+	.	ID=scaffold422|size174030:hit:41341:1.3.0.0;Name=species:scaffold21|size630201_%2528dbseq-nr_224%2529_%255B497027%252C503169%255D|genus:Unspecified;Target=species:scaffold21|size630201_%2528dbseq-nr_224%2529_%255B497027%252C503169%255D|genus:Unspecified 4223 4284 +
scaffold422|size174030	repeatmasker	match_part	121057	121119	401	+	.	ID=scaffold422|size174030:hsp:83068:1.3.0.0;Parent=scaffold422|size174030:hit:41341:1.3.0.0;Target=species:scaffold21|size630201_%252528dbseq-nr_224%252529_%25255B497027%25252C503169%25255D|genus:Unspecified 4223 4284 +
scaffold422|size174030	repeatmasker	match	121602	122150	3880	+	.	ID=scaffold422|size174030:hit:41342:1.3.0.0;Name=species:genome_2_13625|genus:Unspecified;Target=species:genome_2_13625|genus:Unspecified 1 496 +
scaffold422|size174030	repeatmasker	match_part	121602	122150	3880	+	.	ID=scaffold422|size174030:hsp:83069:1.3.0.0;Parent=scaffold422|size174030:hit:41342:1.3.0.0;Target=species:genome_2_13625|genus:Unspecified 1 496 +
scaffold422|size174030	repeatmasker	match	123772	123953	289	+	.	ID=scaffold422|size174030:hit:41343:1.3.0.0;Name=species:rnd-1_family-928|genus:Unknown;Target=species:rnd-1_family-928|genus:Unknown 4 81 +
scaffold422|size174030	repeatmasker	match_part	123772	123953	289	+	.	ID=scaffold422|size174030:hsp:83070:1.3.0.0;Parent=scaffold422|size174030:hit:41343:1.3.0.0;Target=species:rnd-1_family-928|genus:Unknown 4 81 +
scaffold422|size174030	repeatmasker	match	123997	124939	910	+	.	ID=scaffold422|size174030:hit:41344:1.3.0.0;Name=species:genome_2_13115|genus:Unspecified;Target=species:genome_2_13115|genus:Unspecified 1 341 +
scaffold422|size174030	repeatmasker	match_part	123997	124939	910	+	.	ID=scaffold422|size174030:hsp:83071:1.3.0.0;Parent=scaffold422|size174030:hit:41344:1.3.0.0;Target=species:genome_2_13115|genus:Unspecified 1 341 +
scaffold422|size174030	repeatmasker	match	125256	126846	2275	+	.	ID=scaffold422|size174030:hit:41345:1.3.0.0;Name=species:rnd-1_family-346|genus:Unknown;Target=species:rnd-1_family-346|genus:Unknown 1 327 +
scaffold422|size174030	repeatmasker	match_part	125256	126846	2275	+	.	ID=scaffold422|size174030:hsp:83072:1.3.0.0;Parent=scaffold422|size174030:hit:41345:1.3.0.0;Target=species:rnd-1_family-346|genus:Unknown 1 327 +
scaffold422|size174030	repeatmasker	match	127226	129678	10941	+	.	ID=scaffold422|size174030:hit:41346:1.3.0.0;Name=species:rnd-1_family-461|genus:DNA%252FPIF-Harbinger;Target=species:rnd-1_family-461|genus:DNA%252FPIF-Harbinger 1 1498 +
scaffold422|size174030	repeatmasker	match_part	127226	129678	10941	+	.	ID=scaffold422|size174030:hsp:83073:1.3.0.0;Parent=scaffold422|size174030:hit:41346:1.3.0.0;Target=species:rnd-1_family-461|genus:DNA%25252FPIF-Harbinger 1 1498 +
scaffold422|size174030	repeatmasker	match	129752	130517	6646	+	.	ID=scaffold422|size174030:hit:41347:1.3.0.0;Name=species:genome_1_5806|genus:Unspecified;Target=species:genome_1_5806|genus:Unspecified 1 784 +
scaffold422|size174030	repeatmasker	match_part	129752	130517	6646	+	.	ID=scaffold422|size174030:hsp:83074:1.3.0.0;Parent=scaffold422|size174030:hit:41347:1.3.0.0;Target=species:genome_1_5806|genus:Unspecified 1 784 +
scaffold422|size174030	repeatmasker	match	130584	130898	2087	+	.	ID=scaffold422|size174030:hit:41348:1.3.0.0;Name=species:rnd-1_family-227|genus:DNA%252FPIF-Harbinger;Target=species:rnd-1_family-227|genus:DNA%252FPIF-Harbinger 468 783 +
scaffold422|size174030	repeatmasker	match_part	130584	130898	2087	+	.	ID=scaffold422|size174030:hsp:83075:1.3.0.0;Parent=scaffold422|size174030:hit:41348:1.3.0.0;Target=species:rnd-1_family-227|genus:DNA%25252FPIF-Harbinger 468 783 +
scaffold422|size174030	repeatmasker	match	131750	132423	3439	+	.	ID=scaffold422|size174030:hit:41349:1.3.0.0;Name=species:rnd-1_family-227|genus:DNA%252FPIF-Harbinger;Target=species:rnd-1_family-227|genus:DNA%252FPIF-Harbinger 1 491 +
scaffold422|size174030	repeatmasker	match_part	131750	132423	3439	+	.	ID=scaffold422|size174030:hsp:83076:1.3.0.0;Parent=scaffold422|size174030:hit:41349:1.3.0.0;Target=species:rnd-1_family-227|genus:DNA%25252FPIF-Harbinger 1 491 +
scaffold422|size174030	repeatmasker	match	134619	135677	5765	+	.	ID=scaffold422|size174030:hit:41350:1.3.0.0;Name=species:genome_6_9737|genus:Unspecified;Target=species:genome_6_9737|genus:Unspecified 1 726 +
scaffold422|size174030	repeatmasker	match_part	134619	135677	5765	+	.	ID=scaffold422|size174030:hsp:83077:1.3.0.0;Parent=scaffold422|size174030:hit:41350:1.3.0.0;Target=species:genome_6_9737|genus:Unspecified 1 726 +
scaffold422|size174030	repeatmasker	match	135719	136036	828	+	.	ID=scaffold422|size174030:hit:41351:1.3.0.0;Name=species:rnd-1_family-99|genus:Unknown;Target=species:rnd-1_family-99|genus:Unknown 52 195 +
scaffold422|size174030	repeatmasker	match_part	135719	136036	828	+	.	ID=scaffold422|size174030:hsp:83078:1.3.0.0;Parent=scaffold422|size174030:hit:41351:1.3.0.0;Target=species:rnd-1_family-99|genus:Unknown 52 195 +
scaffold422|size174030	repeatmasker	match	136085	136374	1076	+	.	ID=scaffold422|size174030:hit:41352:1.3.0.0;Name=species:rnd-1_family-58|genus:Unknown;Target=species:rnd-1_family-58|genus:Unknown 63 332 +
scaffold422|size174030	repeatmasker	match_part	136085	136374	1076	+	.	ID=scaffold422|size174030:hsp:83079:1.3.0.0;Parent=scaffold422|size174030:hit:41352:1.3.0.0;Target=species:rnd-1_family-58|genus:Unknown 63 332 +
scaffold422|size174030	repeatmasker	match	136452	136717	414	+	.	ID=scaffold422|size174030:hit:41353:1.3.0.0;Name=species:rnd-1_family-741|genus:Unknown;Target=species:rnd-1_family-741|genus:Unknown 1 298 +
scaffold422|size174030	repeatmasker	match_part	136452	136717	414	+	.	ID=scaffold422|size174030:hsp:83080:1.3.0.0;Parent=scaffold422|size174030:hit:41353:1.3.0.0;Target=species:rnd-1_family-741|genus:Unknown 1 298 +
scaffold422|size174030	repeatmasker	match	136853	137613	2887	+	.	ID=scaffold422|size174030:hit:41354:1.3.0.0;Name=species:rnd-1_family-567|genus:DNA%252FCrypton;Target=species:rnd-1_family-567|genus:DNA%252FCrypton 1 698 +
scaffold422|size174030	repeatmasker	match_part	136853	137613	2887	+	.	ID=scaffold422|size174030:hsp:83081:1.3.0.0;Parent=scaffold422|size174030:hit:41354:1.3.0.0;Target=species:rnd-1_family-567|genus:DNA%25252FCrypton 1 698 +
scaffold422|size174030	repeatmasker	match	138895	139215	1026	+	.	ID=scaffold422|size174030:hit:41355:1.3.0.0;Name=species:rnd-1_family-324|genus:Unknown;Target=species:rnd-1_family-324|genus:Unknown 1 291 +
scaffold422|size174030	repeatmasker	match_part	138895	139215	1026	+	.	ID=scaffold422|size174030:hsp:83082:1.3.0.0;Parent=scaffold422|size174030:hit:41355:1.3.0.0;Target=species:rnd-1_family-324|genus:Unknown 1 291 +
scaffold422|size174030	repeatmasker	match	140872	140959	288	+	.	ID=scaffold422|size174030:hit:41356:1.3.0.0;Name=species:rnd-5_family-4249|genus:Unknown;Target=species:rnd-5_family-4249|genus:Unknown 88 175 +
scaffold422|size174030	repeatmasker	match_part	140872	140959	288	+	.	ID=scaffold422|size174030:hsp:83083:1.3.0.0;Parent=scaffold422|size174030:hit:41356:1.3.0.0;Target=species:rnd-5_family-4249|genus:Unknown 88 175 +
scaffold422|size174030	repeatmasker	match	142103	142246	345	+	.	ID=scaffold422|size174030:hit:41357:1.3.0.0;Name=species:scaffold80|size783030_%2528dbseq-nr_43%2529_%255B553675%252C559585%255D|genus:Unspecified;Target=species:scaffold80|size783030_%2528dbseq-nr_43%2529_%255B553675%252C559585%255D|genus:Unspecified 3447 3588 +
scaffold422|size174030	repeatmasker	match_part	142103	142246	345	+	.	ID=scaffold422|size174030:hsp:83084:1.3.0.0;Parent=scaffold422|size174030:hit:41357:1.3.0.0;Target=species:scaffold80|size783030_%252528dbseq-nr_43%252529_%25255B553675%25252C559585%25255D|genus:Unspecified 3447 3588 +
scaffold422|size174030	repeatmasker	match	142436	142617	278	+	.	ID=scaffold422|size174030:hit:41358:1.3.0.0;Name=species:scaffold59|size999685_%2528dbseq-nr_521%2529_%255B477864%252C484081%255D|genus:Unspecified;Target=species:scaffold59|size999685_%2528dbseq-nr_521%2529_%255B477864%252C484081%255D|genus:Unspecified 3924 4093 +
scaffold422|size174030	repeatmasker	match_part	142436	142617	278	+	.	ID=scaffold422|size174030:hsp:83085:1.3.0.0;Parent=scaffold422|size174030:hit:41358:1.3.0.0;Target=species:scaffold59|size999685_%252528dbseq-nr_521%252529_%25255B477864%25252C484081%25255D|genus:Unspecified 3924 4093 +
scaffold422|size174030	repeatmasker	match	142795	143308	2703	+	.	ID=scaffold422|size174030:hit:41359:1.3.0.0;Name=species:genome_11_17291|genus:Unspecified;Target=species:genome_11_17291|genus:Unspecified 3 546 +
scaffold422|size174030	repeatmasker	match_part	142795	143308	2703	+	.	ID=scaffold422|size174030:hsp:83086:1.3.0.0;Parent=scaffold422|size174030:hit:41359:1.3.0.0;Target=species:genome_11_17291|genus:Unspecified 3 546 +
scaffold422|size174030	repeatmasker	match	143648	143699	283	+	.	ID=scaffold422|size174030:hit:41360:1.3.0.0;Name=species:rnd-1_family-1386|genus:Unknown;Target=species:rnd-1_family-1386|genus:Unknown 6 56 +
scaffold422|size174030	repeatmasker	match_part	143648	143699	283	+	.	ID=scaffold422|size174030:hsp:83087:1.3.0.0;Parent=scaffold422|size174030:hit:41360:1.3.0.0;Target=species:rnd-1_family-1386|genus:Unknown 6 56 +
scaffold422|size174030	repeatmasker	match	143878	144842	3832	+	.	ID=scaffold422|size174030:hit:41361:1.3.0.0;Name=species:genome_11_17291|genus:Unspecified;Target=species:genome_11_17291|genus:Unspecified 6 544 +
scaffold422|size174030	repeatmasker	match_part	143878	144842	3832	+	.	ID=scaffold422|size174030:hsp:83088:1.3.0.0;Parent=scaffold422|size174030:hit:41361:1.3.0.0;Target=species:genome_11_17291|genus:Unspecified 6 544 +
scaffold422|size174030	repeatmasker	match	145160	145344	351	+	.	ID=scaffold422|size174030:hit:41362:1.3.0.0;Name=species:rnd-5_family-1062|genus:DNA%252FPiggyBac;Target=species:rnd-5_family-1062|genus:DNA%252FPiggyBac 14 201 +
scaffold422|size174030	repeatmasker	match_part	145160	145344	351	+	.	ID=scaffold422|size174030:hsp:83089:1.3.0.0;Parent=scaffold422|size174030:hit:41362:1.3.0.0;Target=species:rnd-5_family-1062|genus:DNA%25252FPiggyBac 14 201 +
scaffold422|size174030	repeatmasker	match	145645	147738	6788	+	.	ID=scaffold422|size174030:hit:41363:1.3.0.0;Name=species:rnd-5_family-1062|genus:DNA%252FPiggyBac;Target=species:rnd-5_family-1062|genus:DNA%252FPiggyBac 571 2694 +
scaffold422|size174030	repeatmasker	match_part	145645	147738	6788	+	.	ID=scaffold422|size174030:hsp:83090:1.3.0.0;Parent=scaffold422|size174030:hit:41363:1.3.0.0;Target=species:rnd-5_family-1062|genus:DNA%25252FPiggyBac 571 2694 +
scaffold422|size174030	repeatmasker	match	148414	148741	526	+	.	ID=scaffold422|size174030:hit:41364:1.3.0.0;Name=species:scaffold21|size630201_%2528dbseq-nr_224%2529_%255B497027%252C503169%255D|genus:Unspecified;Target=species:scaffold21|size630201_%2528dbseq-nr_224%2529_%255B497027%252C503169%255D|genus:Unspecified 424 641 +
scaffold422|size174030	repeatmasker	match_part	148414	148741	526	+	.	ID=scaffold422|size174030:hsp:83091:1.3.0.0;Parent=scaffold422|size174030:hit:41364:1.3.0.0;Target=species:scaffold21|size630201_%252528dbseq-nr_224%252529_%25255B497027%25252C503169%25255D|genus:Unspecified 424 641 +
scaffold422|size174030	repeatmasker	match	148787	149188	519	+	.	ID=scaffold422|size174030:hit:41365:1.3.0.0;Name=species:genome_5_11572|genus:Unspecified;Target=species:genome_5_11572|genus:Unspecified 15 439 +
scaffold422|size174030	repeatmasker	match_part	148787	149188	519	+	.	ID=scaffold422|size174030:hsp:83092:1.3.0.0;Parent=scaffold422|size174030:hit:41365:1.3.0.0;Target=species:genome_5_11572|genus:Unspecified 15 439 +
scaffold422|size174030	repeatmasker	match	149555	150009	1424	+	.	ID=scaffold422|size174030:hit:41366:1.3.0.0;Name=species:genome_9_1663|genus:Unspecified;Target=species:genome_9_1663|genus:Unspecified 10 428 +
scaffold422|size174030	repeatmasker	match_part	149555	150009	1424	+	.	ID=scaffold422|size174030:hsp:83093:1.3.0.0;Parent=scaffold422|size174030:hit:41366:1.3.0.0;Target=species:genome_9_1663|genus:Unspecified 10 428 +
scaffold422|size174030	repeatmasker	match	156799	157394	2544	+	.	ID=scaffold422|size174030:hit:41367:1.3.0.0;Name=species:genome_10_413|genus:Unspecified;Target=species:genome_10_413|genus:Unspecified 1 328 +
scaffold422|size174030	repeatmasker	match_part	156799	157394	2544	+	.	ID=scaffold422|size174030:hsp:83094:1.3.0.0;Parent=scaffold422|size174030:hit:41367:1.3.0.0;Target=species:genome_10_413|genus:Unspecified 1 328 +
scaffold422|size174030	repeatmasker	match	157629	157791	519	+	.	ID=scaffold422|size174030:hit:41368:1.3.0.0;Name=species:rnd-1_family-866|genus:Unknown;Target=species:rnd-1_family-866|genus:Unknown 181 345 +
scaffold422|size174030	repeatmasker	match_part	157629	157791	519	+	.	ID=scaffold422|size174030:hsp:83095:1.3.0.0;Parent=scaffold422|size174030:hit:41368:1.3.0.0;Target=species:rnd-1_family-866|genus:Unknown 181 345 +
scaffold422|size174030	repeatmasker	match	157928	158186	1017	+	.	ID=scaffold422|size174030:hit:41369:1.3.0.0;Name=species:rnd-1_family-336|genus:Unknown;Target=species:rnd-1_family-336|genus:Unknown 1 259 +
scaffold422|size174030	repeatmasker	match_part	157928	158186	1017	+	.	ID=scaffold422|size174030:hsp:83096:1.3.0.0;Parent=scaffold422|size174030:hit:41369:1.3.0.0;Target=species:rnd-1_family-336|genus:Unknown 1 259 +
scaffold422|size174030	repeatmasker	match	158540	159542	6083	+	.	ID=scaffold422|size174030:hit:41370:1.3.0.0;Name=species:genome_6_9737|genus:Unspecified;Target=species:genome_6_9737|genus:Unspecified 1 725 +
scaffold422|size174030	repeatmasker	match_part	158540	159542	6083	+	.	ID=scaffold422|size174030:hsp:83097:1.3.0.0;Parent=scaffold422|size174030:hit:41370:1.3.0.0;Target=species:genome_6_9737|genus:Unspecified 1 725 +
scaffold422|size174030	repeatmasker	match	159675	160026	1091	+	.	ID=scaffold422|size174030:hit:41371:1.3.0.0;Name=species:rnd-1_family-904|genus:Unknown;Target=species:rnd-1_family-904|genus:Unknown 168 553 +
scaffold422|size174030	repeatmasker	match_part	159675	160026	1091	+	.	ID=scaffold422|size174030:hsp:83098:1.3.0.0;Parent=scaffold422|size174030:hit:41371:1.3.0.0;Target=species:rnd-1_family-904|genus:Unknown 168 553 +
scaffold422|size174030	repeatmasker	match	160225	160371	445	+	.	ID=scaffold422|size174030:hit:41372:1.3.0.0;Name=species:rnd-1_family-667|genus:Unknown;Target=species:rnd-1_family-667|genus:Unknown 592 729 +
scaffold422|size174030	repeatmasker	match_part	160225	160371	445	+	.	ID=scaffold422|size174030:hsp:83099:1.3.0.0;Parent=scaffold422|size174030:hit:41372:1.3.0.0;Target=species:rnd-1_family-667|genus:Unknown 592 729 +
scaffold422|size174030	repeatmasker	match	163890	165339	3862	+	.	ID=scaffold422|size174030:hit:41373:1.3.0.0;Name=species:rnd-5_family-418|genus:DNA%252FTcMar-Tc2;Target=species:rnd-5_family-418|genus:DNA%252FTcMar-Tc2 1 677 +
scaffold422|size174030	repeatmasker	match_part	163890	165339	3862	+	.	ID=scaffold422|size174030:hsp:83100:1.3.0.0;Parent=scaffold422|size174030:hit:41373:1.3.0.0;Target=species:rnd-5_family-418|genus:DNA%25252FTcMar-Tc2 1 677 +
scaffold422|size174030	repeatmasker	match	165535	166569	656	+	.	ID=scaffold422|size174030:hit:41374:1.3.0.0;Name=species:genome_3_7906|genus:Unspecified;Target=species:genome_3_7906|genus:Unspecified 120 748 +
scaffold422|size174030	repeatmasker	match_part	165535	166569	656	+	.	ID=scaffold422|size174030:hsp:83101:1.3.0.0;Parent=scaffold422|size174030:hit:41374:1.3.0.0;Target=species:genome_3_7906|genus:Unspecified 120 748 +
scaffold422|size174030	repeatmasker	match	166718	167189	2370	+	.	ID=scaffold422|size174030:hit:41375:1.3.0.0;Name=species:rnd-1_family-463|genus:Unknown;Target=species:rnd-1_family-463|genus:Unknown 1 474 +
scaffold422|size174030	repeatmasker	match_part	166718	167189	2370	+	.	ID=scaffold422|size174030:hsp:83102:1.3.0.0;Parent=scaffold422|size174030:hit:41375:1.3.0.0;Target=species:rnd-1_family-463|genus:Unknown 1 474 +
scaffold422|size174030	repeatmasker	match	168116	169254	2056	+	.	ID=scaffold422|size174030:hit:41376:1.3.0.0;Name=species:rnd-1_family-333|genus:Unknown;Target=species:rnd-1_family-333|genus:Unknown 1 366 +
scaffold422|size174030	repeatmasker	match_part	168116	169254	2056	+	.	ID=scaffold422|size174030:hsp:83103:1.3.0.0;Parent=scaffold422|size174030:hit:41376:1.3.0.0;Target=species:rnd-1_family-333|genus:Unknown 1 366 +
scaffold422|size174030	repeatmasker	match	170513	173023	3654	+	.	ID=scaffold422|size174030:hit:41377:1.3.0.0;Name=species:rnd-1_family-0|genus:Unknown;Target=species:rnd-1_family-0|genus:Unknown 113 1743 +
scaffold422|size174030	repeatmasker	match_part	170513	173023	3654	+	.	ID=scaffold422|size174030:hsp:83104:1.3.0.0;Parent=scaffold422|size174030:hit:41377:1.3.0.0;Target=species:rnd-1_family-0|genus:Unknown 113 1743 +
scaffold422|size174030	repeatmasker	match	173076	173738	2504	+	.	ID=scaffold422|size174030:hit:41378:1.3.0.0;Name=species:rnd-1_family-734|genus:Unknown;Target=species:rnd-1_family-734|genus:Unknown 1 356 +
scaffold422|size174030	repeatmasker	match_part	173076	173738	2504	+	.	ID=scaffold422|size174030:hsp:83105:1.3.0.0;Parent=scaffold422|size174030:hit:41378:1.3.0.0;Target=species:rnd-1_family-734|genus:Unknown 1 356 +
###
scaffold422|size174030	blastx	protein_match	2885	4312	886	+	.	ID=scaffold422|size174030:hit:41379:3.12.0.0;Name=jgi|Thaps3|11717|fgenesh1_pg.C_chr_22000062;score=886
scaffold422|size174030	blastx	match_part	2885	4312	886	+	.	ID=scaffold422|size174030:hsp:83106:3.12.0.0;Parent=scaffold422|size174030:hit:41379:3.12.0.0;Target=jgi|Thaps3|11717|fgenesh1_pg.C_chr_22000062 117 576 +;Gap=M1428
scaffold422|size174030	blastx	protein_match	31928	34163	121	+	.	ID=scaffold422|size174030:hit:41380:3.12.0.0;Name=jgi|Thaps3|25697|estExt_fgenesh1_pg.C_chr_220060;score=121
scaffold422|size174030	blastx	match_part	31928	32035	121	+	.	ID=scaffold422|size174030:hsp:83107:3.12.0.0;Parent=scaffold422|size174030:hit:41380:3.12.0.0;Target=jgi|Thaps3|25697|estExt_fgenesh1_pg.C_chr_220060 96 131 +;Gap=M108
scaffold422|size174030	blastx	match_part	32618	33892	805	+	.	ID=scaffold422|size174030:hsp:83108:3.12.0.0;Parent=scaffold422|size174030:hit:41380:3.12.0.0;Target=jgi|Thaps3|25697|estExt_fgenesh1_pg.C_chr_220060 545 991 +;Gap=M1275
scaffold422|size174030	blastx	match_part	33975	34163	185	+	.	ID=scaffold422|size174030:hsp:83109:3.12.0.0;Parent=scaffold422|size174030:hit:41380:3.12.0.0;Target=jgi|Thaps3|25697|estExt_fgenesh1_pg.C_chr_220060 991 1053 +;Gap=M189
scaffold422|size174030	blastx	protein_match	33491	34154	257	+	.	ID=scaffold422|size174030:hit:41381:3.12.0.0;Name=jgi|Fracy1|183054|e_gw1.4.1247.1;score=257
scaffold422|size174030	blastx	match_part	33491	33877	257	+	.	ID=scaffold422|size174030:hsp:83110:3.12.0.0;Parent=scaffold422|size174030:hit:41381:3.12.0.0;Target=jgi|Fracy1|183054|e_gw1.4.1247.1 4 134 +;Gap=M387
scaffold422|size174030	blastx	match_part	33963	34154	75	+	.	ID=scaffold422|size174030:hsp:83111:3.12.0.0;Parent=scaffold422|size174030:hit:41381:3.12.0.0;Target=jgi|Fracy1|183054|e_gw1.4.1247.1 135 200 +;Gap=M192
scaffold422|size174030	blastx	protein_match	33491	34154	257	+	.	ID=scaffold422|size174030:hit:41382:3.12.0.0;Name=jgi|Fracy1|183054|e_gw1.4.1247.1;score=257
scaffold422|size174030	blastx	match_part	33491	33877	257	+	.	ID=scaffold422|size174030:hsp:83112:3.12.0.0;Parent=scaffold422|size174030:hit:41382:3.12.0.0;Target=jgi|Fracy1|183054|e_gw1.4.1247.1 4 134 +;Gap=M387
scaffold422|size174030	blastx	match_part	33963	34154	75	+	.	ID=scaffold422|size174030:hsp:83113:3.12.0.0;Parent=scaffold422|size174030:hit:41382:3.12.0.0;Target=jgi|Fracy1|183054|e_gw1.4.1247.1 135 200 +;Gap=M192
scaffold422|size174030	blastx	protein_match	33491	34154	257	+	.	ID=scaffold422|size174030:hit:41383:3.12.0.0;Name=jgi|Fracy1|189735|e_gw1.10.573.1;score=257
scaffold422|size174030	blastx	match_part	33491	33877	257	+	.	ID=scaffold422|size174030:hsp:83114:3.12.0.0;Parent=scaffold422|size174030:hit:41383:3.12.0.0;Target=jgi|Fracy1|189735|e_gw1.10.573.1 4 134 +;Gap=M387
scaffold422|size174030	blastx	match_part	33963	34154	75	+	.	ID=scaffold422|size174030:hsp:83115:3.12.0.0;Parent=scaffold422|size174030:hit:41383:3.12.0.0;Target=jgi|Fracy1|189735|e_gw1.10.573.1 135 200 +;Gap=M192
scaffold422|size174030	blastx	protein_match	33491	34154	257	+	.	ID=scaffold422|size174030:hit:41384:3.12.0.0;Name=jgi|Fracy1|183054|e_gw1.4.1247.1;score=257
scaffold422|size174030	blastx	match_part	33491	33877	257	+	.	ID=scaffold422|size174030:hsp:83116:3.12.0.0;Parent=scaffold422|size174030:hit:41384:3.12.0.0;Target=jgi|Fracy1|183054|e_gw1.4.1247.1 4 134 +;Gap=M387
scaffold422|size174030	blastx	match_part	33963	34154	75	+	.	ID=scaffold422|size174030:hsp:83117:3.12.0.0;Parent=scaffold422|size174030:hit:41384:3.12.0.0;Target=jgi|Fracy1|183054|e_gw1.4.1247.1 135 200 +;Gap=M192
scaffold422|size174030	blastx	protein_match	34644	35057	282	-	.	ID=scaffold422|size174030:hit:41385:3.12.0.0;Name=jgi|Thaoce1|84375|rna4053;score=282
scaffold422|size174030	blastx	match_part	34644	35057	282	-	.	ID=scaffold422|size174030:hsp:83118:3.12.0.0;Parent=scaffold422|size174030:hit:41385:3.12.0.0;Target=jgi|Thaoce1|84375|rna4053 138 276 +;Gap=M414
scaffold422|size174030	blastx	protein_match	34359	34829	472	-	.	ID=scaffold422|size174030:hit:41386:3.12.0.0;Name=jgi|Thaoce1|84988|rna8705;score=472
scaffold422|size174030	blastx	match_part	34359	34829	472	-	.	ID=scaffold422|size174030:hsp:83119:3.12.0.0;Parent=scaffold422|size174030:hit:41386:3.12.0.0;Target=jgi|Thaoce1|84988|rna8705 1 154 +;Gap=M471
scaffold422|size174030	blastx	protein_match	37175	38632	979	+	.	ID=scaffold422|size174030:hit:41387:3.12.0.0;Name=jgi|Thaps3|11713|fgenesh1_pg.C_chr_22000058;score=979
scaffold422|size174030	blastx	match_part	37175	38632	979	+	.	ID=scaffold422|size174030:hsp:83120:3.12.0.0;Parent=scaffold422|size174030:hit:41387:3.12.0.0;Target=jgi|Thaps3|11713|fgenesh1_pg.C_chr_22000058 95 620 +;Gap=M1458
scaffold422|size174030	blastx	protein_match	37685	38632	609	+	.	ID=scaffold422|size174030:hit:41388:3.12.0.0;Name=jgi|Thaps3|11687|fgenesh1_pg.C_chr_22000032;score=609
scaffold422|size174030	blastx	match_part	37685	38632	609	+	.	ID=scaffold422|size174030:hsp:83121:3.12.0.0;Parent=scaffold422|size174030:hit:41388:3.12.0.0;Target=jgi|Thaps3|11687|fgenesh1_pg.C_chr_22000032 91 450 +;Gap=M948
scaffold422|size174030	blastx	protein_match	37184	38635	945	+	.	ID=scaffold422|size174030:hit:41389:3.12.0.0;Name=jgi|Thaoce1|84392|rna28553;score=945
scaffold422|size174030	blastx	match_part	37184	38635	945	+	.	ID=scaffold422|size174030:hsp:83122:3.12.0.0;Parent=scaffold422|size174030:hit:41389:3.12.0.0;Target=jgi|Thaoce1|84392|rna28553 2 457 +;Gap=M1452
scaffold422|size174030	blastx	protein_match	45435	46813	1185	+	.	ID=scaffold422|size174030:hit:41390:3.12.0.0;Name=jgi|Thaps3|264774|thaps1_ua_kg.chr_22000027;score=1185
scaffold422|size174030	blastx	match_part	45435	46262	1185	+	.	ID=scaffold422|size174030:hsp:83123:3.12.0.0;Parent=scaffold422|size174030:hit:41390:3.12.0.0;Target=jgi|Thaps3|264774|thaps1_ua_kg.chr_22000027 1 275 +;Gap=M828
scaffold422|size174030	blastx	match_part	46304	46813	619	+	.	ID=scaffold422|size174030:hsp:83124:3.12.0.0;Parent=scaffold422|size174030:hit:41390:3.12.0.0;Target=jgi|Thaps3|264774|thaps1_ua_kg.chr_22000027 265 418 +;Gap=M510
scaffold422|size174030	blastx	protein_match	45837	46813	607	+	.	ID=scaffold422|size174030:hit:41391:3.12.0.0;Name=jgi|Thaoce1|81104|rna28589;score=607
scaffold422|size174030	blastx	match_part	45837	46262	607	+	.	ID=scaffold422|size174030:hsp:83125:3.12.0.0;Parent=scaffold422|size174030:hit:41391:3.12.0.0;Target=jgi|Thaoce1|81104|rna28589 1 142 +;Gap=M426
scaffold422|size174030	blastx	match_part	46304	46813	508	+	.	ID=scaffold422|size174030:hsp:83126:3.12.0.0;Parent=scaffold422|size174030:hit:41391:3.12.0.0;Target=jgi|Thaoce1|81104|rna28589 132 297 +;Gap=M510
scaffold422|size174030	blastx	protein_match	42292	45677	126	+	.	ID=scaffold422|size174030:hit:41392:3.12.0.0;Name=jgi|Thaoce1|81105|rna28590;score=126
scaffold422|size174030	blastx	match_part	42292	42699	126	+	.	ID=scaffold422|size174030:hsp:83127:3.12.0.0;Parent=scaffold422|size174030:hit:41392:3.12.0.0;Target=jgi|Thaoce1|81105|rna28590 1 172 +;Gap=M408
scaffold422|size174030	blastx	match_part	42499	42699	148	+	.	ID=scaffold422|size174030:hsp:83128:3.12.0.0;Parent=scaffold422|size174030:hit:41392:3.12.0.0;Target=jgi|Thaoce1|81105|rna28590 25 91 +;Gap=M201
scaffold422|size174030	blastx	match_part	43243	43398	128	+	.	ID=scaffold422|size174030:hsp:83129:3.12.0.0;Parent=scaffold422|size174030:hit:41392:3.12.0.0;Target=jgi|Thaoce1|81105|rna28590 40 91 +;Gap=M156
scaffold422|size174030	blastx	match_part	44251	44649	214	+	.	ID=scaffold422|size174030:hsp:83130:3.12.0.0;Parent=scaffold422|size174030:hit:41392:3.12.0.0;Target=jgi|Thaoce1|81105|rna28590 40 175 +;Gap=M399
scaffold422|size174030	blastx	match_part	44308	44724	244	+	.	ID=scaffold422|size174030:hsp:83131:3.12.0.0;Parent=scaffold422|size174030:hit:41392:3.12.0.0;Target=jgi|Thaoce1|81105|rna28590 1 108 +;Gap=M417
scaffold422|size174030	blastx	match_part	44542	44754	156	+	.	ID=scaffold422|size174030:hsp:83132:3.12.0.0;Parent=scaffold422|size174030:hit:41392:3.12.0.0;Target=jgi|Thaoce1|81105|rna28590 1 60 +;Gap=M213
scaffold422|size174030	blastx	match_part	44651	44941	128	+	.	ID=scaffold422|size174030:hsp:83133:3.12.0.0;Parent=scaffold422|size174030:hit:41392:3.12.0.0;Target=jgi|Thaoce1|81105|rna28590 79 172 +;Gap=M291
scaffold422|size174030	blastx	match_part	44819	45208	262	+	.	ID=scaffold422|size174030:hsp:83134:3.12.0.0;Parent=scaffold422|size174030:hit:41392:3.12.0.0;Target=jgi|Thaoce1|81105|rna28590 51 172 +;Gap=M390
scaffold422|size174030	blastx	match_part	44843	45265	277	+	.	ID=scaffold422|size174030:hsp:83135:3.12.0.0;Parent=scaffold422|size174030:hit:41392:3.12.0.0;Target=jgi|Thaoce1|81105|rna28590 1 108 +;Gap=M423
scaffold422|size174030	blastx	match_part	45110	45304	185	+	.	ID=scaffold422|size174030:hsp:83136:3.12.0.0;Parent=scaffold422|size174030:hit:41392:3.12.0.0;Target=jgi|Thaoce1|81105|rna28590 1 63 +;Gap=M195
scaffold422|size174030	blastx	match_part	45354	45677	332	+	.	ID=scaffold422|size174030:hsp:83137:3.12.0.0;Parent=scaffold422|size174030:hit:41392:3.12.0.0;Target=jgi|Thaoce1|81105|rna28590 136 240 +;Gap=M324
scaffold422|size174030	blastx	match_part	45354	45470	100	+	.	ID=scaffold422|size174030:hsp:83138:3.12.0.0;Parent=scaffold422|size174030:hit:41392:3.12.0.0;Target=jgi|Thaoce1|81105|rna28590 55 93 +;Gap=M117
scaffold422|size174030	blastx	protein_match	42523	45503	136	+	.	ID=scaffold422|size174030:hit:41393:3.12.0.0;Name=jgi|Thaoce1|81106|rna28591;score=136
scaffold422|size174030	blastx	match_part	42523	42699	136	+	.	ID=scaffold422|size174030:hsp:83139:3.12.0.0;Parent=scaffold422|size174030:hit:41393:3.12.0.0;Target=jgi|Thaoce1|81106|rna28591 127 185 +;Gap=M177
scaffold422|size174030	blastx	match_part	43219	43416	132	+	.	ID=scaffold422|size174030:hsp:83140:3.12.0.0;Parent=scaffold422|size174030:hit:41393:3.12.0.0;Target=jgi|Thaoce1|81106|rna28591 128 191 +;Gap=M198
scaffold422|size174030	blastx	match_part	44191	44772	324	+	.	ID=scaffold422|size174030:hsp:83141:3.12.0.0;Parent=scaffold422|size174030:hit:41393:3.12.0.0;Target=jgi|Thaoce1|81106|rna28591 52 220 +;Gap=M582
scaffold422|size174030	blastx	match_part	44299	44745	198	+	.	ID=scaffold422|size174030:hsp:83142:3.12.0.0;Parent=scaffold422|size174030:hit:41393:3.12.0.0;Target=jgi|Thaoce1|81106|rna28591 1 151 +;Gap=M447
scaffold422|size174030	blastx	match_part	44822	45046	186	+	.	ID=scaffold422|size174030:hsp:83143:3.12.0.0;Parent=scaffold422|size174030:hit:41393:3.12.0.0;Target=jgi|Thaoce1|81106|rna28591 146 220 +;Gap=M225
scaffold422|size174030	blastx	match_part	44972	45286	199	+	.	ID=scaffold422|size174030:hsp:83144:3.12.0.0;Parent=scaffold422|size174030:hit:41393:3.12.0.0;Target=jgi|Thaoce1|81106|rna28591 136 211 +;Gap=M315
scaffold422|size174030	blastx	match_part	45357	45503	117	+	.	ID=scaffold422|size174030:hsp:83145:3.12.0.0;Parent=scaffold422|size174030:hit:41393:3.12.0.0;Target=jgi|Thaoce1|81106|rna28591 1 48 +;Gap=M147
scaffold422|size174030	blastx	protein_match	47390	48265	632	-	.	ID=scaffold422|size174030:hit:41394:3.12.0.0;Name=jgi|Thaoce1|81103|rna28588;score=632
scaffold422|size174030	blastx	match_part	47390	48265	632	-	.	ID=scaffold422|size174030:hsp:83146:3.12.0.0;Parent=scaffold422|size174030:hit:41394:3.12.0.0;Target=jgi|Thaoce1|81103|rna28588 1 296 +;Gap=M876
scaffold422|size174030	blastx	protein_match	47357	48184	740	-	.	ID=scaffold422|size174030:hit:41395:3.12.0.0;Name=jgi|Thaps3|11710|fgenesh1_pg.C_chr_22000055;score=740
scaffold422|size174030	blastx	match_part	47357	48184	740	-	.	ID=scaffold422|size174030:hsp:83147:3.12.0.0;Parent=scaffold422|size174030:hit:41395:3.12.0.0;Target=jgi|Thaps3|11710|fgenesh1_pg.C_chr_22000055 29 314 +;Gap=M828
scaffold422|size174030	blastx	protein_match	62605	62850	137	+	.	ID=scaffold422|size174030:hit:41396:3.12.0.0;Name=jgi|Thaoce1|100993|rna20937;score=137
scaffold422|size174030	blastx	match_part	62605	62850	137	+	.	ID=scaffold422|size174030:hsp:83148:3.12.0.0;Parent=scaffold422|size174030:hit:41396:3.12.0.0;Target=jgi|Thaoce1|100993|rna20937 29 114 +;Gap=M246
scaffold422|size174030	blastx	protein_match	71062	71724	584	+	.	ID=scaffold422|size174030:hit:41397:3.12.0.0;Name=jgi|Thaoce1|79217|rna16848;score=584
scaffold422|size174030	blastx	match_part	71062	71724	584	+	.	ID=scaffold422|size174030:hsp:83149:3.12.0.0;Parent=scaffold422|size174030:hit:41397:3.12.0.0;Target=jgi|Thaoce1|79217|rna16848 1 239 +;Gap=M663
scaffold422|size174030	blastx	protein_match	70357	71745	1226	+	.	ID=scaffold422|size174030:hit:41398:3.12.0.0;Name=jgi|Thaps3|11709|fgenesh1_pg.C_chr_22000054;score=1226
scaffold422|size174030	blastx	match_part	70357	71745	1226	+	.	ID=scaffold422|size174030:hsp:83150:3.12.0.0;Parent=scaffold422|size174030:hit:41398:3.12.0.0;Target=jgi|Thaps3|11709|fgenesh1_pg.C_chr_22000054 2 479 +;Gap=M1389
scaffold422|size174030	blastx	protein_match	72212	72508	208	-	.	ID=scaffold422|size174030:hit:41399:3.12.0.0;Name=jgi|Thaps3|8812|fgenesh1_pg.C_chr_11a000198;score=208
scaffold422|size174030	blastx	match_part	72212	72508	208	-	.	ID=scaffold422|size174030:hsp:83151:3.12.0.0;Parent=scaffold422|size174030:hit:41399:3.12.0.0;Target=jgi|Thaps3|8812|fgenesh1_pg.C_chr_11a000198 43 155 +;Gap=M297
scaffold422|size174030	blastx	protein_match	76458	77495	627	-	.	ID=scaffold422|size174030:hit:41400:3.12.0.0;Name=jgi|Thaoce1|89843|rna12119;score=627
scaffold422|size174030	blastx	match_part	76458	77495	627	-	.	ID=scaffold422|size174030:hsp:83152:3.12.0.0;Parent=scaffold422|size174030:hit:41400:3.12.0.0;Target=jgi|Thaoce1|89843|rna12119 61 397 +;Gap=M1038
scaffold422|size174030	blastx	protein_match	76232	76709	152	-	.	ID=scaffold422|size174030:hit:41401:3.12.0.0;Name=jgi|Thaoce1|77373|rna9453;score=152
scaffold422|size174030	blastx	match_part	76461	76709	173	-	.	ID=scaffold422|size174030:hsp:83153:3.12.0.0;Parent=scaffold422|size174030:hit:41401:3.12.0.0;Target=jgi|Thaoce1|77373|rna9453 37 119 +;Gap=M249
scaffold422|size174030	blastx	match_part	76232	76474	152	-	.	ID=scaffold422|size174030:hsp:83154:3.12.0.0;Parent=scaffold422|size174030:hit:41401:3.12.0.0;Target=jgi|Thaoce1|77373|rna9453 118 197 +;Gap=M243
scaffold422|size174030	blastx	protein_match	77076	77267	152	-	.	ID=scaffold422|size174030:hit:41402:3.12.0.0;Name=jgi|Fracy1|165161|gw1.4.1288.1;score=152
scaffold422|size174030	blastx	match_part	77076	77267	152	-	.	ID=scaffold422|size174030:hsp:83155:3.12.0.0;Parent=scaffold422|size174030:hit:41402:3.12.0.0;Target=jgi|Fracy1|165161|gw1.4.1288.1 1 64 +;Gap=M192
scaffold422|size174030	blastx	protein_match	77076	77267	152	-	.	ID=scaffold422|size174030:hit:41403:3.12.0.0;Name=jgi|Fracy1|165161|gw1.4.1288.1;score=152
scaffold422|size174030	blastx	match_part	77076	77267	152	-	.	ID=scaffold422|size174030:hsp:83156:3.12.0.0;Parent=scaffold422|size174030:hit:41403:3.12.0.0;Target=jgi|Fracy1|165161|gw1.4.1288.1 1 64 +;Gap=M192
scaffold422|size174030	blastx	protein_match	77076	77267	143	-	.	ID=scaffold422|size174030:hit:41404:3.12.0.0;Name=jgi|Fracy1|165162|gw1.3.1157.1;score=143
scaffold422|size174030	blastx	match_part	77076	77267	143	-	.	ID=scaffold422|size174030:hsp:83157:3.12.0.0;Parent=scaffold422|size174030:hit:41404:3.12.0.0;Target=jgi|Fracy1|165162|gw1.3.1157.1 1 64 +;Gap=M192
scaffold422|size174030	blastx	protein_match	77076	77294	159	-	.	ID=scaffold422|size174030:hit:41405:3.12.0.0;Name=jgi|Fracy1|183426|e_gw1.4.1282.1;score=159
scaffold422|size174030	blastx	match_part	77076	77294	159	-	.	ID=scaffold422|size174030:hsp:83158:3.12.0.0;Parent=scaffold422|size174030:hit:41405:3.12.0.0;Target=jgi|Fracy1|183426|e_gw1.4.1282.1 6 82 +;Gap=M219
scaffold422|size174030	blastx	protein_match	77076	77267	151	-	.	ID=scaffold422|size174030:hit:41406:3.12.0.0;Name=jgi|Fracy1|165167|gw1.7.1393.1;score=151
scaffold422|size174030	blastx	match_part	77076	77267	151	-	.	ID=scaffold422|size174030:hsp:83159:3.12.0.0;Parent=scaffold422|size174030:hit:41406:3.12.0.0;Target=jgi|Fracy1|165167|gw1.7.1393.1 1 64 +;Gap=M192
scaffold422|size174030	blastx	protein_match	77076	77267	144	-	.	ID=scaffold422|size174030:hit:41407:3.12.0.0;Name=jgi|Fracy1|165156|gw1.84.50.1;score=144
scaffold422|size174030	blastx	match_part	77076	77267	144	-	.	ID=scaffold422|size174030:hsp:83160:3.12.0.0;Parent=scaffold422|size174030:hit:41407:3.12.0.0;Target=jgi|Fracy1|165156|gw1.84.50.1 1 64 +;Gap=M192
scaffold422|size174030	blastx	protein_match	77076	77267	143	-	.	ID=scaffold422|size174030:hit:41408:3.12.0.0;Name=jgi|Fracy1|165162|gw1.3.1157.1;score=143
scaffold422|size174030	blastx	match_part	77076	77267	143	-	.	ID=scaffold422|size174030:hsp:83161:3.12.0.0;Parent=scaffold422|size174030:hit:41408:3.12.0.0;Target=jgi|Fracy1|165162|gw1.3.1157.1 1 64 +;Gap=M192
scaffold422|size174030	blastx	protein_match	77076	77267	135	-	.	ID=scaffold422|size174030:hit:41409:3.12.0.0;Name=jgi|Fracy1|165407|gw1.11.695.1;score=135
scaffold422|size174030	blastx	match_part	77076	77267	135	-	.	ID=scaffold422|size174030:hsp:83162:3.12.0.0;Parent=scaffold422|size174030:hit:41409:3.12.0.0;Target=jgi|Fracy1|165407|gw1.11.695.1 1 64 +;Gap=M192
scaffold422|size174030	blastx	protein_match	77076	77294	159	-	.	ID=scaffold422|size174030:hit:41410:3.12.0.0;Name=jgi|Fracy1|183426|e_gw1.4.1282.1;score=159
scaffold422|size174030	blastx	match_part	77076	77294	159	-	.	ID=scaffold422|size174030:hsp:83163:3.12.0.0;Parent=scaffold422|size174030:hit:41410:3.12.0.0;Target=jgi|Fracy1|183426|e_gw1.4.1282.1 6 82 +;Gap=M219
scaffold422|size174030	blastx	protein_match	77076	77267	151	-	.	ID=scaffold422|size174030:hit:41411:3.12.0.0;Name=jgi|Fracy1|165167|gw1.7.1393.1;score=151
scaffold422|size174030	blastx	match_part	77076	77267	151	-	.	ID=scaffold422|size174030:hsp:83164:3.12.0.0;Parent=scaffold422|size174030:hit:41411:3.12.0.0;Target=jgi|Fracy1|165167|gw1.7.1393.1 1 64 +;Gap=M192
scaffold422|size174030	blastx	protein_match	77076	77267	135	-	.	ID=scaffold422|size174030:hit:41412:3.12.0.0;Name=jgi|Fracy1|165549|gw1.21.469.1;score=135
scaffold422|size174030	blastx	match_part	77076	77267	135	-	.	ID=scaffold422|size174030:hsp:83165:3.12.0.0;Parent=scaffold422|size174030:hit:41412:3.12.0.0;Target=jgi|Fracy1|165549|gw1.21.469.1 1 64 +;Gap=M192
scaffold422|size174030	blastx	protein_match	77076	77267	135	-	.	ID=scaffold422|size174030:hit:41413:3.12.0.0;Name=jgi|Fracy1|165407|gw1.11.695.1;score=135
scaffold422|size174030	blastx	match_part	77076	77267	135	-	.	ID=scaffold422|size174030:hsp:83166:3.12.0.0;Parent=scaffold422|size174030:hit:41413:3.12.0.0;Target=jgi|Fracy1|165407|gw1.11.695.1 1 64 +;Gap=M192
scaffold422|size174030	blastx	protein_match	77076	77267	147	-	.	ID=scaffold422|size174030:hit:41414:3.12.0.0;Name=jgi|Fracy1|165160|gw1.27.247.1;score=147
scaffold422|size174030	blastx	match_part	77076	77267	147	-	.	ID=scaffold422|size174030:hsp:83167:3.12.0.0;Parent=scaffold422|size174030:hit:41414:3.12.0.0;Target=jgi|Fracy1|165160|gw1.27.247.1 1 64 +;Gap=M192
scaffold422|size174030	blastx	protein_match	77076	77267	147	-	.	ID=scaffold422|size174030:hit:41415:3.12.0.0;Name=jgi|Fracy1|165160|gw1.27.247.1;score=147
scaffold422|size174030	blastx	match_part	77076	77267	147	-	.	ID=scaffold422|size174030:hsp:83168:3.12.0.0;Parent=scaffold422|size174030:hit:41415:3.12.0.0;Target=jgi|Fracy1|165160|gw1.27.247.1 1 64 +;Gap=M192
scaffold422|size174030	blastx	protein_match	77076	77267	143	-	.	ID=scaffold422|size174030:hit:41416:3.12.0.0;Name=jgi|Fracy1|165162|gw1.3.1157.1;score=143
scaffold422|size174030	blastx	match_part	77076	77267	143	-	.	ID=scaffold422|size174030:hsp:83169:3.12.0.0;Parent=scaffold422|size174030:hit:41416:3.12.0.0;Target=jgi|Fracy1|165162|gw1.3.1157.1 1 64 +;Gap=M192
scaffold422|size174030	blastx	protein_match	77076	77267	151	-	.	ID=scaffold422|size174030:hit:41417:3.12.0.0;Name=jgi|Fracy1|165167|gw1.7.1393.1;score=151
scaffold422|size174030	blastx	match_part	77076	77267	151	-	.	ID=scaffold422|size174030:hsp:83170:3.12.0.0;Parent=scaffold422|size174030:hit:41417:3.12.0.0;Target=jgi|Fracy1|165167|gw1.7.1393.1 1 64 +;Gap=M192
scaffold422|size174030	blastx	protein_match	77076	77267	144	-	.	ID=scaffold422|size174030:hit:41418:3.12.0.0;Name=jgi|Fracy1|165156|gw1.84.50.1;score=144
scaffold422|size174030	blastx	match_part	77076	77267	144	-	.	ID=scaffold422|size174030:hsp:83171:3.12.0.0;Parent=scaffold422|size174030:hit:41418:3.12.0.0;Target=jgi|Fracy1|165156|gw1.84.50.1 1 64 +;Gap=M192
scaffold422|size174030	blastx	protein_match	77076	77267	135	-	.	ID=scaffold422|size174030:hit:41419:3.12.0.0;Name=jgi|Fracy1|165407|gw1.11.695.1;score=135
scaffold422|size174030	blastx	match_part	77076	77267	135	-	.	ID=scaffold422|size174030:hsp:83172:3.12.0.0;Parent=scaffold422|size174030:hit:41419:3.12.0.0;Target=jgi|Fracy1|165407|gw1.11.695.1 1 64 +;Gap=M192
scaffold422|size174030	blastx	protein_match	77076	77294	159	-	.	ID=scaffold422|size174030:hit:41420:3.12.0.0;Name=jgi|Fracy1|183426|e_gw1.4.1282.1;score=159
scaffold422|size174030	blastx	match_part	77076	77294	159	-	.	ID=scaffold422|size174030:hsp:83173:3.12.0.0;Parent=scaffold422|size174030:hit:41420:3.12.0.0;Target=jgi|Fracy1|183426|e_gw1.4.1282.1 6 82 +;Gap=M219
scaffold422|size174030	blastx	protein_match	77076	77267	152	-	.	ID=scaffold422|size174030:hit:41421:3.12.0.0;Name=jgi|Fracy1|165153|gw1.26.314.1;score=152
scaffold422|size174030	blastx	match_part	77076	77267	152	-	.	ID=scaffold422|size174030:hsp:83174:3.12.0.0;Parent=scaffold422|size174030:hit:41421:3.12.0.0;Target=jgi|Fracy1|165153|gw1.26.314.1 1 64 +;Gap=M192
scaffold422|size174030	blastx	protein_match	77076	77267	144	-	.	ID=scaffold422|size174030:hit:41422:3.12.0.0;Name=jgi|Fracy1|165159|gw1.1.2220.1;score=144
scaffold422|size174030	blastx	match_part	77076	77267	144	-	.	ID=scaffold422|size174030:hsp:83175:3.12.0.0;Parent=scaffold422|size174030:hit:41422:3.12.0.0;Target=jgi|Fracy1|165159|gw1.1.2220.1 1 64 +;Gap=M192
scaffold422|size174030	blastx	protein_match	77076	77267	144	-	.	ID=scaffold422|size174030:hit:41423:3.12.0.0;Name=jgi|Fracy1|165156|gw1.84.50.1;score=144
scaffold422|size174030	blastx	match_part	77076	77267	144	-	.	ID=scaffold422|size174030:hsp:83176:3.12.0.0;Parent=scaffold422|size174030:hit:41423:3.12.0.0;Target=jgi|Fracy1|165156|gw1.84.50.1 1 64 +;Gap=M192
scaffold422|size174030	blastx	protein_match	77076	77267	152	-	.	ID=scaffold422|size174030:hit:41424:3.12.0.0;Name=jgi|Fracy1|165153|gw1.26.314.1;score=152
scaffold422|size174030	blastx	match_part	77076	77267	152	-	.	ID=scaffold422|size174030:hsp:83177:3.12.0.0;Parent=scaffold422|size174030:hit:41424:3.12.0.0;Target=jgi|Fracy1|165153|gw1.26.314.1 1 64 +;Gap=M192
scaffold422|size174030	blastx	protein_match	77076	77267	144	-	.	ID=scaffold422|size174030:hit:41425:3.12.0.0;Name=jgi|Fracy1|165159|gw1.1.2220.1;score=144
scaffold422|size174030	blastx	match_part	77076	77267	144	-	.	ID=scaffold422|size174030:hsp:83178:3.12.0.0;Parent=scaffold422|size174030:hit:41425:3.12.0.0;Target=jgi|Fracy1|165159|gw1.1.2220.1 1 64 +;Gap=M192
scaffold422|size174030	blastx	protein_match	77076	77267	144	-	.	ID=scaffold422|size174030:hit:41426:3.12.0.0;Name=jgi|Fracy1|165159|gw1.1.2220.1;score=144
scaffold422|size174030	blastx	match_part	77076	77267	144	-	.	ID=scaffold422|size174030:hsp:83179:3.12.0.0;Parent=scaffold422|size174030:hit:41426:3.12.0.0;Target=jgi|Fracy1|165159|gw1.1.2220.1 1 64 +;Gap=M192
scaffold422|size174030	blastx	protein_match	77076	77267	152	-	.	ID=scaffold422|size174030:hit:41427:3.12.0.0;Name=jgi|Fracy1|165161|gw1.4.1288.1;score=152
scaffold422|size174030	blastx	match_part	77076	77267	152	-	.	ID=scaffold422|size174030:hsp:83180:3.12.0.0;Parent=scaffold422|size174030:hit:41427:3.12.0.0;Target=jgi|Fracy1|165161|gw1.4.1288.1 1 64 +;Gap=M192
scaffold422|size174030	blastx	protein_match	77076	77267	147	-	.	ID=scaffold422|size174030:hit:41428:3.12.0.0;Name=jgi|Fracy1|165160|gw1.27.247.1;score=147
scaffold422|size174030	blastx	match_part	77076	77267	147	-	.	ID=scaffold422|size174030:hsp:83181:3.12.0.0;Parent=scaffold422|size174030:hit:41428:3.12.0.0;Target=jgi|Fracy1|165160|gw1.27.247.1 1 64 +;Gap=M192
scaffold422|size174030	blastx	protein_match	77076	77267	135	-	.	ID=scaffold422|size174030:hit:41429:3.12.0.0;Name=jgi|Fracy1|165549|gw1.21.469.1;score=135
scaffold422|size174030	blastx	match_part	77076	77267	135	-	.	ID=scaffold422|size174030:hsp:83182:3.12.0.0;Parent=scaffold422|size174030:hit:41429:3.12.0.0;Target=jgi|Fracy1|165549|gw1.21.469.1 1 64 +;Gap=M192
scaffold422|size174030	blastx	protein_match	87822	90039	645	+	.	ID=scaffold422|size174030:hit:41430:3.12.0.0;Name=jgi|Thaps3|25695|estExt_fgenesh1_pg.C_chr_220053;score=645
scaffold422|size174030	blastx	match_part	87822	88784	645	+	.	ID=scaffold422|size174030:hsp:83183:3.12.0.0;Parent=scaffold422|size174030:hit:41430:3.12.0.0;Target=jgi|Thaps3|25695|estExt_fgenesh1_pg.C_chr_220053 3 372 +;Gap=M963
scaffold422|size174030	blastx	match_part	88808	89209	491	+	.	ID=scaffold422|size174030:hsp:83184:3.12.0.0;Parent=scaffold422|size174030:hit:41430:3.12.0.0;Target=jgi|Thaps3|25695|estExt_fgenesh1_pg.C_chr_220053 386 527 +;Gap=M402
scaffold422|size174030	blastx	match_part	89197	90039	993	+	.	ID=scaffold422|size174030:hsp:83185:3.12.0.0;Parent=scaffold422|size174030:hit:41430:3.12.0.0;Target=jgi|Thaps3|25695|estExt_fgenesh1_pg.C_chr_220053 524 802 +;Gap=M843
scaffold422|size174030	blastx	protein_match	88707	90033	112	+	.	ID=scaffold422|size174030:hit:41431:3.12.0.0;Name=jgi|Thaoce1|100614|rna17887;score=112
scaffold422|size174030	blastx	match_part	88707	88787	112	+	.	ID=scaffold422|size174030:hsp:83186:3.12.0.0;Parent=scaffold422|size174030:hit:41431:3.12.0.0;Target=jgi|Thaoce1|100614|rna17887 12 38 +;Gap=M81
scaffold422|size174030	blastx	match_part	88829	89149	321	+	.	ID=scaffold422|size174030:hsp:83187:3.12.0.0;Parent=scaffold422|size174030:hit:41431:3.12.0.0;Target=jgi|Thaoce1|100614|rna17887 73 175 +;Gap=M321
scaffold422|size174030	blastx	match_part	89233	90033	525	+	.	ID=scaffold422|size174030:hsp:83188:3.12.0.0;Parent=scaffold422|size174030:hit:41431:3.12.0.0;Target=jgi|Thaoce1|100614|rna17887 204 500 +;Gap=M801
scaffold422|size174030	blastx	protein_match	88829	89020	189	+	.	ID=scaffold422|size174030:hit:41432:3.12.0.0;Name=jgi|Thaoce1|75502|rna32394;score=189
scaffold422|size174030	blastx	match_part	88829	89020	189	+	.	ID=scaffold422|size174030:hsp:83189:3.12.0.0;Parent=scaffold422|size174030:hit:41432:3.12.0.0;Target=jgi|Thaoce1|75502|rna32394 29 87 +;Gap=M192
scaffold422|size174030	blastx	protein_match	90434	91562	1001	-	.	ID=scaffold422|size174030:hit:41433:3.12.0.0;Name=jgi|Thaps3|269590|estExt_thaps1_ua_kg.C_chr_11b0009;score=1001
scaffold422|size174030	blastx	match_part	91380	91562	203	-	.	ID=scaffold422|size174030:hsp:83190:3.12.0.0;Parent=scaffold422|size174030:hit:41433:3.12.0.0;Target=jgi|Thaps3|269590|estExt_thaps1_ua_kg.C_chr_11b0009 28 89 +;Gap=M183
scaffold422|size174030	blastx	match_part	90434	91270	1001	-	.	ID=scaffold422|size174030:hsp:83191:3.12.0.0;Parent=scaffold422|size174030:hit:41433:3.12.0.0;Target=jgi|Thaps3|269590|estExt_thaps1_ua_kg.C_chr_11b0009 90 329 +;Gap=M837
scaffold422|size174030	blastx	protein_match	94180	94860	358	+	.	ID=scaffold422|size174030:hit:41434:3.12.0.0;Name=jgi|Fracy1|162015|gw1.6.1340.1;score=358
scaffold422|size174030	blastx	match_part	94180	94860	358	+	.	ID=scaffold422|size174030:hsp:83192:3.12.0.0;Parent=scaffold422|size174030:hit:41434:3.12.0.0;Target=jgi|Fracy1|162015|gw1.6.1340.1 1 186 +;Gap=M681
scaffold422|size174030	blastx	match_part	94482	94589	115	+	.	ID=scaffold422|size174030:hsp:83193:3.12.0.0;Parent=scaffold422|size174030:hit:41434:3.12.0.0;Target=jgi|Fracy1|162015|gw1.6.1340.1 86 121 +;Gap=M108
scaffold422|size174030	blastx	match_part	94655	94732	82	+	.	ID=scaffold422|size174030:hsp:83194:3.12.0.0;Parent=scaffold422|size174030:hit:41434:3.12.0.0;Target=jgi|Fracy1|162015|gw1.6.1340.1 119 143 +;Gap=M78
scaffold422|size174030	blastx	protein_match	94180	94860	358	+	.	ID=scaffold422|size174030:hit:41435:3.12.0.0;Name=jgi|Fracy1|162015|gw1.6.1340.1;score=358
scaffold422|size174030	blastx	match_part	94180	94860	358	+	.	ID=scaffold422|size174030:hsp:83195:3.12.0.0;Parent=scaffold422|size174030:hit:41435:3.12.0.0;Target=jgi|Fracy1|162015|gw1.6.1340.1 1 186 +;Gap=M681
scaffold422|size174030	blastx	match_part	94482	94589	115	+	.	ID=scaffold422|size174030:hsp:83196:3.12.0.0;Parent=scaffold422|size174030:hit:41435:3.12.0.0;Target=jgi|Fracy1|162015|gw1.6.1340.1 86 121 +;Gap=M108
scaffold422|size174030	blastx	match_part	94655	94732	82	+	.	ID=scaffold422|size174030:hsp:83197:3.12.0.0;Parent=scaffold422|size174030:hit:41435:3.12.0.0;Target=jgi|Fracy1|162015|gw1.6.1340.1 119 143 +;Gap=M78
scaffold422|size174030	blastx	protein_match	92726	94848	218	+	.	ID=scaffold422|size174030:hit:41436:3.12.0.0;Name=jgi|Thaoce1|97457|rna31443;score=218
scaffold422|size174030	blastx	match_part	92726	93157	218	+	.	ID=scaffold422|size174030:hsp:83198:3.12.0.0;Parent=scaffold422|size174030:hit:41436:3.12.0.0;Target=jgi|Thaoce1|97457|rna31443 19 166 +;Gap=M432
scaffold422|size174030	blastx	match_part	93154	93360	205	+	.	ID=scaffold422|size174030:hsp:83199:3.12.0.0;Parent=scaffold422|size174030:hit:41436:3.12.0.0;Target=jgi|Thaoce1|97457|rna31443 173 248 +;Gap=M207
scaffold422|size174030	blastx	match_part	93701	93979	241	+	.	ID=scaffold422|size174030:hsp:83200:3.12.0.0;Parent=scaffold422|size174030:hit:41436:3.12.0.0;Target=jgi|Thaoce1|97457|rna31443 341 439 +;Gap=M279
scaffold422|size174030	blastx	match_part	93967	94848	574	+	.	ID=scaffold422|size174030:hsp:83201:3.12.0.0;Parent=scaffold422|size174030:hit:41436:3.12.0.0;Target=jgi|Thaoce1|97457|rna31443 436 686 +;Gap=M882
scaffold422|size174030	blastx	protein_match	93187	94848	137	+	.	ID=scaffold422|size174030:hit:41437:3.12.0.0;Name=jgi|Phatr2|46148|estExt_fgenesh1_pg.C_chr_90155;score=137
scaffold422|size174030	blastx	match_part	93187	93366	137	+	.	ID=scaffold422|size174030:hsp:83202:3.12.0.0;Parent=scaffold422|size174030:hit:41437:3.12.0.0;Target=jgi|Phatr2|46148|estExt_fgenesh1_pg.C_chr_90155 92 150 +;Gap=M180
scaffold422|size174030	blastx	match_part	93671	93979	210	+	.	ID=scaffold422|size174030:hsp:83203:3.12.0.0;Parent=scaffold422|size174030:hit:41437:3.12.0.0;Target=jgi|Phatr2|46148|estExt_fgenesh1_pg.C_chr_90155 165 262 +;Gap=M309
scaffold422|size174030	blastx	match_part	93961	94848	361	+	.	ID=scaffold422|size174030:hsp:83204:3.12.0.0;Parent=scaffold422|size174030:hit:41437:3.12.0.0;Target=jgi|Phatr2|46148|estExt_fgenesh1_pg.C_chr_90155 257 496 +;Gap=M888
scaffold422|size174030	blastx	match_part	94482	94586	112	+	.	ID=scaffold422|size174030:hsp:83205:3.12.0.0;Parent=scaffold422|size174030:hit:41437:3.12.0.0;Target=jgi|Phatr2|46148|estExt_fgenesh1_pg.C_chr_90155 400 434 +;Gap=M105
scaffold422|size174030	blastx	match_part	94664	94732	101	+	.	ID=scaffold422|size174030:hsp:83206:3.12.0.0;Parent=scaffold422|size174030:hit:41437:3.12.0.0;Target=jgi|Phatr2|46148|estExt_fgenesh1_pg.C_chr_90155 436 457 +;Gap=M69
scaffold422|size174030	blastx	protein_match	92666	94857	339	+	.	ID=scaffold422|size174030:hit:41438:3.12.0.0;Name=jgi|Thaps3|8909|fgenesh1_pg.C_chr_11b000018;score=339
scaffold422|size174030	blastx	match_part	92666	93178	339	+	.	ID=scaffold422|size174030:hsp:83207:3.12.0.0;Parent=scaffold422|size174030:hit:41438:3.12.0.0;Target=jgi|Thaps3|8909|fgenesh1_pg.C_chr_11b000018 79 261 +;Gap=M513
scaffold422|size174030	blastx	match_part	93169	93360	245	+	.	ID=scaffold422|size174030:hsp:83208:3.12.0.0;Parent=scaffold422|size174030:hit:41438:3.12.0.0;Target=jgi|Thaps3|8909|fgenesh1_pg.C_chr_11b000018 260 328 +;Gap=M192
scaffold422|size174030	blastx	match_part	93531	93713	82	+	.	ID=scaffold422|size174030:hsp:83209:3.12.0.0;Parent=scaffold422|size174030:hit:41438:3.12.0.0;Target=jgi|Thaps3|8909|fgenesh1_pg.C_chr_11b000018 371 421 +;Gap=M183
scaffold422|size174030	blastx	match_part	93710	94012	319	+	.	ID=scaffold422|size174030:hsp:83210:3.12.0.0;Parent=scaffold422|size174030:hit:41438:3.12.0.0;Target=jgi|Thaps3|8909|fgenesh1_pg.C_chr_11b000018 421 533 +;Gap=M303
scaffold422|size174030	blastx	match_part	93964	94857	609	+	.	ID=scaffold422|size174030:hsp:83211:3.12.0.0;Parent=scaffold422|size174030:hit:41438:3.12.0.0;Target=jgi|Thaps3|8909|fgenesh1_pg.C_chr_11b000018 518 801 +;Gap=M894
scaffold422|size174030	blastx	match_part	94470	94586	161	+	.	ID=scaffold422|size174030:hsp:83212:3.12.0.0;Parent=scaffold422|size174030:hit:41438:3.12.0.0;Target=jgi|Thaps3|8909|fgenesh1_pg.C_chr_11b000018 698 735 +;Gap=M117
scaffold422|size174030	blastx	match_part	94652	94732	122	+	.	ID=scaffold422|size174030:hsp:83213:3.12.0.0;Parent=scaffold422|size174030:hit:41438:3.12.0.0;Target=jgi|Thaps3|8909|fgenesh1_pg.C_chr_11b000018 733 759 +;Gap=M81
scaffold422|size174030	blastx	protein_match	94180	94860	358	+	.	ID=scaffold422|size174030:hit:41439:3.12.0.0;Name=jgi|Fracy1|162015|gw1.6.1340.1;score=358
scaffold422|size174030	blastx	match_part	94180	94860	358	+	.	ID=scaffold422|size174030:hsp:83214:3.12.0.0;Parent=scaffold422|size174030:hit:41439:3.12.0.0;Target=jgi|Fracy1|162015|gw1.6.1340.1 1 186 +;Gap=M681
scaffold422|size174030	blastx	match_part	94482	94589	115	+	.	ID=scaffold422|size174030:hsp:83215:3.12.0.0;Parent=scaffold422|size174030:hit:41439:3.12.0.0;Target=jgi|Fracy1|162015|gw1.6.1340.1 86 121 +;Gap=M108
scaffold422|size174030	blastx	match_part	94655	94732	82	+	.	ID=scaffold422|size174030:hsp:83216:3.12.0.0;Parent=scaffold422|size174030:hit:41439:3.12.0.0;Target=jgi|Fracy1|162015|gw1.6.1340.1 119 143 +;Gap=M78
scaffold422|size174030	blastx	protein_match	104394	104762	117	+	.	ID=scaffold422|size174030:hit:41440:3.12.0.0;Name=jgi|Thaoce1|79042|rna28113;score=117
scaffold422|size174030	blastx	match_part	104394	104672	117	+	.	ID=scaffold422|size174030:hsp:83217:3.12.0.0;Parent=scaffold422|size174030:hit:41440:3.12.0.0;Target=jgi|Thaoce1|79042|rna28113 47 133 +;Gap=M279
scaffold422|size174030	blastx	match_part	104430	104762	116	+	.	ID=scaffold422|size174030:hsp:83218:3.12.0.0;Parent=scaffold422|size174030:hit:41440:3.12.0.0;Target=jgi|Thaoce1|79042|rna28113 199 317 +;Gap=M333
scaffold422|size174030	blastx	protein_match	106020	107090	171	-	.	ID=scaffold422|size174030:hit:41441:3.12.0.0;Name=jgi|Thaps3|8905|fgenesh1_pg.C_chr_11b000014;score=171
scaffold422|size174030	blastx	match_part	106704	107090	99	-	.	ID=scaffold422|size174030:hsp:83219:3.12.0.0;Parent=scaffold422|size174030:hit:41441:3.12.0.0;Target=jgi|Thaps3|8905|fgenesh1_pg.C_chr_11b000014 57 178 +;Gap=M387
scaffold422|size174030	blastx	match_part	106399	106719	235	-	.	ID=scaffold422|size174030:hsp:83220:3.12.0.0;Parent=scaffold422|size174030:hit:41441:3.12.0.0;Target=jgi|Thaps3|8905|fgenesh1_pg.C_chr_11b000014 174 280 +;Gap=M321
scaffold422|size174030	blastx	match_part	106020	106178	171	-	.	ID=scaffold422|size174030:hsp:83221:3.12.0.0;Parent=scaffold422|size174030:hit:41441:3.12.0.0;Target=jgi|Thaps3|8905|fgenesh1_pg.C_chr_11b000014 329 386 +;Gap=M159
scaffold422|size174030	blastx	protein_match	119941	120171	170	-	.	ID=scaffold422|size174030:hit:41442:3.12.0.0;Name=jgi|Thaoce1|75366|rna764;score=170
scaffold422|size174030	blastx	match_part	119941	120171	170	-	.	ID=scaffold422|size174030:hsp:83222:3.12.0.0;Parent=scaffold422|size174030:hit:41442:3.12.0.0;Target=jgi|Thaoce1|75366|rna764 70 148 +;Gap=M231
scaffold422|size174030	blastx	protein_match	161671	162798	214	-	.	ID=scaffold422|size174030:hit:41443:3.12.0.0;Name=jgi|Fracy1|193704|e_gw1.19.91.1;score=214
scaffold422|size174030	blastx	match_part	162265	162798	265	-	.	ID=scaffold422|size174030:hsp:83223:3.12.0.0;Parent=scaffold422|size174030:hit:41443:3.12.0.0;Target=jgi|Fracy1|193704|e_gw1.19.91.1 57 190 +;Gap=M534
scaffold422|size174030	blastx	match_part	162015	162185	140	-	.	ID=scaffold422|size174030:hsp:83224:3.12.0.0;Parent=scaffold422|size174030:hit:41443:3.12.0.0;Target=jgi|Fracy1|193704|e_gw1.19.91.1 192 248 +;Gap=M171
scaffold422|size174030	blastx	match_part	161671	161940	214	-	.	ID=scaffold422|size174030:hsp:83225:3.12.0.0;Parent=scaffold422|size174030:hit:41443:3.12.0.0;Target=jgi|Fracy1|193704|e_gw1.19.91.1 249 336 +;Gap=M270
scaffold422|size174030	blastx	protein_match	161767	162855	163	-	.	ID=scaffold422|size174030:hit:41444:3.12.0.0;Name=jgi|Phatr2|10479|e_gw1.3.219.1;score=163
scaffold422|size174030	blastx	match_part	162205	162855	263	-	.	ID=scaffold422|size174030:hsp:83226:3.12.0.0;Parent=scaffold422|size174030:hit:41444:3.12.0.0;Target=jgi|Phatr2|10479|e_gw1.3.219.1 5 193 +;Gap=M651
scaffold422|size174030	blastx	match_part	162015	162188	167	-	.	ID=scaffold422|size174030:hsp:83227:3.12.0.0;Parent=scaffold422|size174030:hit:41444:3.12.0.0;Target=jgi|Phatr2|10479|e_gw1.3.219.1 183 240 +;Gap=M174
scaffold422|size174030	blastx	match_part	161767	161964	163	-	.	ID=scaffold422|size174030:hsp:83228:3.12.0.0;Parent=scaffold422|size174030:hit:41444:3.12.0.0;Target=jgi|Phatr2|10479|e_gw1.3.219.1 233 296 +;Gap=M198
scaffold422|size174030	blastx	protein_match	161650	162561	251	-	.	ID=scaffold422|size174030:hit:41445:3.12.0.0;Name=jgi|Thaps3|38973|estExt_gwp_gw1.C_chr_10092;score=251
scaffold422|size174030	blastx	match_part	162262	162561	218	-	.	ID=scaffold422|size174030:hsp:83229:3.12.0.0;Parent=scaffold422|size174030:hit:41445:3.12.0.0;Target=jgi|Thaps3|38973|estExt_gwp_gw1.C_chr_10092 14 85 +;Gap=M300
scaffold422|size174030	blastx	match_part	162015	162194	193	-	.	ID=scaffold422|size174030:hsp:83230:3.12.0.0;Parent=scaffold422|size174030:hit:41445:3.12.0.0;Target=jgi|Thaps3|38973|estExt_gwp_gw1.C_chr_10092 83 142 +;Gap=M180
scaffold422|size174030	blastx	match_part	161650	161982	251	-	.	ID=scaffold422|size174030:hsp:83231:3.12.0.0;Parent=scaffold422|size174030:hit:41445:3.12.0.0;Target=jgi|Thaps3|38973|estExt_gwp_gw1.C_chr_10092 129 237 +;Gap=M333
scaffold422|size174030	blastx	protein_match	161713	162702	206	-	.	ID=scaffold422|size174030:hit:41446:3.12.0.0;Name=jgi|Thaps3|42283|estExt_gwp_gw1.C_chr_130225;score=206
scaffold422|size174030	blastx	match_part	162265	162702	290	-	.	ID=scaffold422|size174030:hsp:83232:3.12.0.0;Parent=scaffold422|size174030:hit:41446:3.12.0.0;Target=jgi|Thaps3|42283|estExt_gwp_gw1.C_chr_130225 3 107 +;Gap=M438
scaffold422|size174030	blastx	match_part	162015	162188	217	-	.	ID=scaffold422|size174030:hsp:83233:3.12.0.0;Parent=scaffold422|size174030:hit:41446:3.12.0.0;Target=jgi|Thaps3|42283|estExt_gwp_gw1.C_chr_130225 108 165 +;Gap=M174
scaffold422|size174030	blastx	match_part	161713	161958	206	-	.	ID=scaffold422|size174030:hsp:83234:3.12.0.0;Parent=scaffold422|size174030:hit:41446:3.12.0.0;Target=jgi|Thaps3|42283|estExt_gwp_gw1.C_chr_130225 160 239 +;Gap=M246
scaffold422|size174030	blastx	protein_match	161671	162798	214	-	.	ID=scaffold422|size174030:hit:41447:3.12.0.0;Name=jgi|Fracy1|193704|e_gw1.19.91.1;score=214
scaffold422|size174030	blastx	match_part	162265	162798	265	-	.	ID=scaffold422|size174030:hsp:83235:3.12.0.0;Parent=scaffold422|size174030:hit:41447:3.12.0.0;Target=jgi|Fracy1|193704|e_gw1.19.91.1 57 190 +;Gap=M534
scaffold422|size174030	blastx	match_part	162015	162185	140	-	.	ID=scaffold422|size174030:hsp:83236:3.12.0.0;Parent=scaffold422|size174030:hit:41447:3.12.0.0;Target=jgi|Fracy1|193704|e_gw1.19.91.1 192 248 +;Gap=M171
scaffold422|size174030	blastx	match_part	161671	161940	214	-	.	ID=scaffold422|size174030:hsp:83237:3.12.0.0;Parent=scaffold422|size174030:hit:41447:3.12.0.0;Target=jgi|Fracy1|193704|e_gw1.19.91.1 249 336 +;Gap=M270
scaffold422|size174030	blastx	protein_match	161671	162798	214	-	.	ID=scaffold422|size174030:hit:41448:3.12.0.0;Name=jgi|Fracy1|193704|e_gw1.19.91.1;score=214
scaffold422|size174030	blastx	match_part	162265	162798	265	-	.	ID=scaffold422|size174030:hsp:83238:3.12.0.0;Parent=scaffold422|size174030:hit:41448:3.12.0.0;Target=jgi|Fracy1|193704|e_gw1.19.91.1 57 190 +;Gap=M534
scaffold422|size174030	blastx	match_part	162015	162185	140	-	.	ID=scaffold422|size174030:hsp:83239:3.12.0.0;Parent=scaffold422|size174030:hit:41448:3.12.0.0;Target=jgi|Fracy1|193704|e_gw1.19.91.1 192 248 +;Gap=M171
scaffold422|size174030	blastx	match_part	161671	161940	214	-	.	ID=scaffold422|size174030:hsp:83240:3.12.0.0;Parent=scaffold422|size174030:hit:41448:3.12.0.0;Target=jgi|Fracy1|193704|e_gw1.19.91.1 249 336 +;Gap=M270
scaffold422|size174030	blastx	protein_match	167344	167964	102	-	.	ID=scaffold422|size174030:hit:41449:3.12.0.0;Name=jgi|Thaps3|23702|estExt_fgenesh1_pg.C_chr_80117;score=102
scaffold422|size174030	blastx	match_part	167845	167964	75	-	.	ID=scaffold422|size174030:hsp:83241:3.12.0.0;Parent=scaffold422|size174030:hit:41449:3.12.0.0;Target=jgi|Thaps3|23702|estExt_fgenesh1_pg.C_chr_80117 64 98 +;Gap=M120
scaffold422|size174030	blastx	match_part	167606	167854	178	-	.	ID=scaffold422|size174030:hsp:83242:3.12.0.0;Parent=scaffold422|size174030:hit:41449:3.12.0.0;Target=jgi|Thaps3|23702|estExt_fgenesh1_pg.C_chr_80117 96 184 +;Gap=M249
scaffold422|size174030	blastx	match_part	167344	167544	102	-	.	ID=scaffold422|size174030:hsp:83243:3.12.0.0;Parent=scaffold422|size174030:hit:41449:3.12.0.0;Target=jgi|Thaps3|23702|estExt_fgenesh1_pg.C_chr_80117 206 279 +;Gap=M201
scaffold422|size174030	protein2genome	protein_match	33491	34154	287	+	.	ID=scaffold422|size174030:hit:41450:3.12.0.0;Name=jgi|Fracy1|183054|e_gw1.4.1247.1;score=287
scaffold422|size174030	protein2genome	match_part	33491	33891	287	+	.	ID=scaffold422|size174030:hsp:83244:3.12.0.0;Parent=scaffold422|size174030:hit:41450:3.12.0.0;Target=jgi|Fracy1|183054|e_gw1.4.1247.1 4 138 +;Gap=M401
scaffold422|size174030	protein2genome	match_part	33977	34154	287	+	.	ID=scaffold422|size174030:hsp:83245:3.12.0.0;Parent=scaffold422|size174030:hit:41450:3.12.0.0;Target=jgi|Fracy1|183054|e_gw1.4.1247.1 139 200 +;Gap=M178
scaffold422|size174030	protein2genome	protein_match	33491	34154	288	+	.	ID=scaffold422|size174030:hit:41451:3.12.0.0;Name=jgi|Fracy1|189735|e_gw1.10.573.1;score=288
scaffold422|size174030	protein2genome	match_part	33491	33891	288	+	.	ID=scaffold422|size174030:hsp:83246:3.12.0.0;Parent=scaffold422|size174030:hit:41451:3.12.0.0;Target=jgi|Fracy1|189735|e_gw1.10.573.1 4 138 +;Gap=M401
scaffold422|size174030	protein2genome	match_part	33977	34154	288	+	.	ID=scaffold422|size174030:hsp:83247:3.12.0.0;Parent=scaffold422|size174030:hit:41451:3.12.0.0;Target=jgi|Fracy1|189735|e_gw1.10.573.1 139 200 +;Gap=M178
scaffold422|size174030	protein2genome	protein_match	34362	34829	422	-	.	ID=scaffold422|size174030:hit:41452:3.12.0.0;Name=jgi|Thaoce1|84988|rna8705;score=422
scaffold422|size174030	protein2genome	match_part	34362	34829	422	-	.	ID=scaffold422|size174030:hsp:83248:3.12.0.0;Parent=scaffold422|size174030:hit:41452:3.12.0.0;Target=jgi|Thaoce1|84988|rna8705 1 153 +;Gap=M468
scaffold422|size174030	protein2genome	protein_match	37184	38635	786	+	.	ID=scaffold422|size174030:hit:41453:3.12.0.0;Name=jgi|Thaoce1|84392|rna28553;score=786
scaffold422|size174030	protein2genome	match_part	37184	37533	786	+	.	ID=scaffold422|size174030:hsp:83249:3.12.0.0;Parent=scaffold422|size174030:hit:41453:3.12.0.0;Target=jgi|Thaoce1|84392|rna28553 2 115 +;Gap=M350
scaffold422|size174030	protein2genome	match_part	37575	38184	786	+	.	ID=scaffold422|size174030:hsp:83250:3.12.0.0;Parent=scaffold422|size174030:hit:41453:3.12.0.0;Target=jgi|Thaoce1|84392|rna28553 116 325 +;Gap=M610
scaffold422|size174030	protein2genome	match_part	38221	38253	786	+	.	ID=scaffold422|size174030:hsp:83251:3.12.0.0;Parent=scaffold422|size174030:hit:41453:3.12.0.0;Target=jgi|Thaoce1|84392|rna28553 326 336 +;Gap=M33
scaffold422|size174030	protein2genome	match_part	38284	38635	786	+	.	ID=scaffold422|size174030:hsp:83252:3.12.0.0;Parent=scaffold422|size174030:hit:41453:3.12.0.0;Target=jgi|Thaoce1|84392|rna28553 337 457 +;Gap=M352
scaffold422|size174030	protein2genome	protein_match	45435	46967	1791	+	.	ID=scaffold422|size174030:hit:41454:3.12.0.0;Name=jgi|Thaps3|264774|thaps1_ua_kg.chr_22000027;score=1791
scaffold422|size174030	protein2genome	match_part	45435	46256	1791	+	.	ID=scaffold422|size174030:hsp:83253:3.12.0.0;Parent=scaffold422|size174030:hit:41454:3.12.0.0;Target=jgi|Thaps3|264774|thaps1_ua_kg.chr_22000027 1 273 +;Gap=M822
scaffold422|size174030	protein2genome	match_part	46331	46527	1791	+	.	ID=scaffold422|size174030:hsp:83254:3.12.0.0;Parent=scaffold422|size174030:hit:41454:3.12.0.0;Target=jgi|Thaps3|264774|thaps1_ua_kg.chr_22000027 274 338 +;Gap=M197
scaffold422|size174030	protein2genome	match_part	46576	46813	1791	+	.	ID=scaffold422|size174030:hsp:83255:3.12.0.0;Parent=scaffold422|size174030:hit:41454:3.12.0.0;Target=jgi|Thaps3|264774|thaps1_ua_kg.chr_22000027 339 418 +;Gap=M238
scaffold422|size174030	protein2genome	match_part	46902	46967	1791	+	.	ID=scaffold422|size174030:hsp:83256:3.12.0.0;Parent=scaffold422|size174030:hit:41454:3.12.0.0;Target=jgi|Thaps3|264774|thaps1_ua_kg.chr_22000027 419 440 +;Gap=M66
scaffold422|size174030	protein2genome	protein_match	45837	46988	1125	+	.	ID=scaffold422|size174030:hit:41455:3.12.0.0;Name=jgi|Thaoce1|81104|rna28589;score=1125
scaffold422|size174030	protein2genome	match_part	45837	46256	1125	+	.	ID=scaffold422|size174030:hsp:83257:3.12.0.0;Parent=scaffold422|size174030:hit:41455:3.12.0.0;Target=jgi|Thaoce1|81104|rna28589 1 140 +;Gap=M420
scaffold422|size174030	protein2genome	match_part	46331	46813	1125	+	.	ID=scaffold422|size174030:hsp:83258:3.12.0.0;Parent=scaffold422|size174030:hit:41455:3.12.0.0;Target=jgi|Thaoce1|81104|rna28589 141 297 +;Gap=M483
scaffold422|size174030	protein2genome	match_part	46902	46988	1125	+	.	ID=scaffold422|size174030:hsp:83259:3.12.0.0;Parent=scaffold422|size174030:hit:41455:3.12.0.0;Target=jgi|Thaoce1|81104|rna28589 298 326 +;Gap=M87
scaffold422|size174030	protein2genome	protein_match	44233	45752	488	+	.	ID=scaffold422|size174030:hit:41456:3.12.0.0;Name=jgi|Thaoce1|81105|rna28590;score=488
scaffold422|size174030	protein2genome	match_part	44233	44541	488	+	.	ID=scaffold422|size174030:hsp:83260:3.12.0.0;Parent=scaffold422|size174030:hit:41456:3.12.0.0;Target=jgi|Thaoce1|81105|rna28590 34 136 +;Gap=M309
scaffold422|size174030	protein2genome	match_part	45357	45752	488	+	.	ID=scaffold422|size174030:hsp:83261:3.12.0.0;Parent=scaffold422|size174030:hit:41456:3.12.0.0;Target=jgi|Thaoce1|81105|rna28590 137 264 +;Gap=M396
scaffold422|size174030	protein2genome	protein_match	44299	45283	342	+	.	ID=scaffold422|size174030:hit:41457:3.12.0.0;Name=jgi|Thaoce1|81106|rna28591;score=342
scaffold422|size174030	protein2genome	match_part	44299	44739	342	+	.	ID=scaffold422|size174030:hsp:83262:3.12.0.0;Parent=scaffold422|size174030:hit:41457:3.12.0.0;Target=jgi|Thaoce1|81106|rna28591 1 149 +;Gap=M441
scaffold422|size174030	protein2genome	match_part	45101	45283	342	+	.	ID=scaffold422|size174030:hsp:83263:3.12.0.0;Parent=scaffold422|size174030:hit:41457:3.12.0.0;Target=jgi|Thaoce1|81106|rna28591 150 210 +;Gap=M183
scaffold422|size174030	protein2genome	protein_match	42592	44652	292	+	.	ID=scaffold422|size174030:hit:41458:3.12.0.0;Name=jgi|Thaoce1|81106|rna28591;score=292
scaffold422|size174030	protein2genome	match_part	42592	42699	292	+	.	ID=scaffold422|size174030:hsp:83264:3.12.0.0;Parent=scaffold422|size174030:hit:41458:3.12.0.0;Target=jgi|Thaoce1|81106|rna28591 1 36 +;Gap=M108
scaffold422|size174030	protein2genome	match_part	44146	44306	292	+	.	ID=scaffold422|size174030:hsp:83265:3.12.0.0;Parent=scaffold422|size174030:hit:41458:3.12.0.0;Target=jgi|Thaoce1|81106|rna28591 37 89 +;Gap=M161
scaffold422|size174030	protein2genome	match_part	44355	44652	292	+	.	ID=scaffold422|size174030:hsp:83266:3.12.0.0;Parent=scaffold422|size174030:hit:41458:3.12.0.0;Target=jgi|Thaoce1|81106|rna28591 90 189 +;Gap=M298
scaffold422|size174030	protein2genome	protein_match	47576	48142	468	-	.	ID=scaffold422|size174030:hit:41459:3.12.0.0;Name=jgi|Thaoce1|81103|rna28588;score=468
scaffold422|size174030	protein2genome	match_part	47576	48142	468	-	.	ID=scaffold422|size174030:hsp:83267:3.12.0.0;Parent=scaffold422|size174030:hit:41459:3.12.0.0;Target=jgi|Thaoce1|81103|rna28588 36 223 +;Gap=M567
scaffold422|size174030	protein2genome	protein_match	47567	48262	581	-	.	ID=scaffold422|size174030:hit:41460:3.12.0.0;Name=jgi|Thaps3|11710|fgenesh1_pg.C_chr_22000055;score=581
scaffold422|size174030	protein2genome	match_part	47567	48262	581	-	.	ID=scaffold422|size174030:hsp:83268:3.12.0.0;Parent=scaffold422|size174030:hit:41460:3.12.0.0;Target=jgi|Thaps3|11710|fgenesh1_pg.C_chr_22000055 4 235 +;Gap=M696
scaffold422|size174030	protein2genome	protein_match	70849	71745	939	+	.	ID=scaffold422|size174030:hit:41461:3.12.0.0;Name=jgi|Thaps3|11709|fgenesh1_pg.C_chr_22000054;score=939
scaffold422|size174030	protein2genome	match_part	70849	71745	939	+	.	ID=scaffold422|size174030:hsp:83269:3.12.0.0;Parent=scaffold422|size174030:hit:41461:3.12.0.0;Target=jgi|Thaps3|11709|fgenesh1_pg.C_chr_22000054 181 479 +;Gap=M897
scaffold422|size174030	protein2genome	protein_match	76458	77634	532	-	.	ID=scaffold422|size174030:hit:41462:3.12.0.0;Name=jgi|Thaoce1|89843|rna12119;score=532
scaffold422|size174030	protein2genome	match_part	76458	77634	532	-	.	ID=scaffold422|size174030:hsp:83270:3.12.0.0;Parent=scaffold422|size174030:hit:41462:3.12.0.0;Target=jgi|Thaoce1|89843|rna12119 12 397 +;Gap=M1177
scaffold422|size174030	protein2genome	protein_match	77076	77285	161	-	.	ID=scaffold422|size174030:hit:41463:3.12.0.0;Name=jgi|Fracy1|183426|e_gw1.4.1282.1;score=161
scaffold422|size174030	protein2genome	match_part	77076	77285	161	-	.	ID=scaffold422|size174030:hsp:83271:3.12.0.0;Parent=scaffold422|size174030:hit:41463:3.12.0.0;Target=jgi|Fracy1|183426|e_gw1.4.1282.1 13 82 +;Gap=M210
scaffold422|size174030	protein2genome	protein_match	77076	77267	144	-	.	ID=scaffold422|size174030:hit:41464:3.12.0.0;Name=jgi|Fracy1|165407|gw1.11.695.1;score=144
scaffold422|size174030	protein2genome	match_part	77076	77267	144	-	.	ID=scaffold422|size174030:hsp:83272:3.12.0.0;Parent=scaffold422|size174030:hit:41464:3.12.0.0;Target=jgi|Fracy1|165407|gw1.11.695.1 1 64 +;Gap=M192
scaffold422|size174030	protein2genome	protein_match	77076	77267	144	-	.	ID=scaffold422|size174030:hit:41465:3.12.0.0;Name=jgi|Fracy1|165549|gw1.21.469.1;score=144
scaffold422|size174030	protein2genome	match_part	77076	77267	144	-	.	ID=scaffold422|size174030:hsp:83273:3.12.0.0;Parent=scaffold422|size174030:hit:41465:3.12.0.0;Target=jgi|Fracy1|165549|gw1.21.469.1 1 64 +;Gap=M192
scaffold422|size174030	protein2genome	protein_match	88829	89017	135	+	.	ID=scaffold422|size174030:hit:41466:3.12.0.0;Name=jgi|Thaoce1|75502|rna32394;score=135
scaffold422|size174030	protein2genome	match_part	88829	89017	135	+	.	ID=scaffold422|size174030:hsp:83274:3.12.0.0;Parent=scaffold422|size174030:hit:41466:3.12.0.0;Target=jgi|Thaoce1|75502|rna32394 29 86 +;Gap=M189
scaffold422|size174030	protein2genome	protein_match	90434	91565	1261	-	.	ID=scaffold422|size174030:hit:41467:3.12.0.0;Name=jgi|Thaps3|269590|estExt_thaps1_ua_kg.C_chr_11b0009;score=1261
scaffold422|size174030	protein2genome	match_part	91376	91565	1261	-	.	ID=scaffold422|size174030:hsp:83275:3.12.0.0;Parent=scaffold422|size174030:hit:41467:3.12.0.0;Target=jgi|Thaps3|269590|estExt_thaps1_ua_kg.C_chr_11b0009 27 90 +;Gap=M190
scaffold422|size174030	protein2genome	match_part	91178	91266	1261	-	.	ID=scaffold422|size174030:hsp:83276:3.12.0.0;Parent=scaffold422|size174030:hit:41467:3.12.0.0;Target=jgi|Thaps3|269590|estExt_thaps1_ua_kg.C_chr_11b0009 91 120 +;Gap=M89
scaffold422|size174030	protein2genome	match_part	90434	91057	1261	-	.	ID=scaffold422|size174030:hsp:83277:3.12.0.0;Parent=scaffold422|size174030:hit:41467:3.12.0.0;Target=jgi|Thaps3|269590|estExt_thaps1_ua_kg.C_chr_11b0009 121 329 +;Gap=M624
scaffold422|size174030	protein2genome	protein_match	94384	94848	304	+	.	ID=scaffold422|size174030:hit:41468:3.12.0.0;Name=jgi|Fracy1|162015|gw1.6.1340.1;score=304
scaffold422|size174030	protein2genome	match_part	94384	94587	304	+	.	ID=scaffold422|size174030:hsp:83278:3.12.0.0;Parent=scaffold422|size174030:hit:41468:3.12.0.0;Target=jgi|Fracy1|162015|gw1.6.1340.1 57 120 +;Gap=M204
scaffold422|size174030	protein2genome	match_part	94662	94848	304	+	.	ID=scaffold422|size174030:hsp:83279:3.12.0.0;Parent=scaffold422|size174030:hit:41468:3.12.0.0;Target=jgi|Fracy1|162015|gw1.6.1340.1 121 182 +;Gap=M187
scaffold422|size174030	protein2genome	protein_match	93899	94848	534	+	.	ID=scaffold422|size174030:hit:41469:3.12.0.0;Name=jgi|Phatr2|46148|estExt_fgenesh1_pg.C_chr_90155;score=534
scaffold422|size174030	protein2genome	match_part	93899	94051	534	+	.	ID=scaffold422|size174030:hsp:83280:3.12.0.0;Parent=scaffold422|size174030:hit:41469:3.12.0.0;Target=jgi|Phatr2|46148|estExt_fgenesh1_pg.C_chr_90155 236 286 +;Gap=M153
scaffold422|size174030	protein2genome	match_part	94097	94284	534	+	.	ID=scaffold422|size174030:hsp:83281:3.12.0.0;Parent=scaffold422|size174030:hit:41469:3.12.0.0;Target=jgi|Phatr2|46148|estExt_fgenesh1_pg.C_chr_90155 287 349 +;Gap=M188
scaffold422|size174030	protein2genome	match_part	94321	94587	534	+	.	ID=scaffold422|size174030:hsp:83282:3.12.0.0;Parent=scaffold422|size174030:hit:41469:3.12.0.0;Target=jgi|Phatr2|46148|estExt_fgenesh1_pg.C_chr_90155 350 434 +;Gap=M267
scaffold422|size174030	protein2genome	match_part	94662	94848	534	+	.	ID=scaffold422|size174030:hsp:83283:3.12.0.0;Parent=scaffold422|size174030:hit:41469:3.12.0.0;Target=jgi|Phatr2|46148|estExt_fgenesh1_pg.C_chr_90155 435 496 +;Gap=M187
scaffold422|size174030	protein2genome	protein_match	161767	162429	459	-	.	ID=scaffold422|size174030:hit:41470:3.12.0.0;Name=jgi|Phatr2|10479|e_gw1.3.219.1;score=459
scaffold422|size174030	protein2genome	match_part	162264	162429	459	-	.	ID=scaffold422|size174030:hsp:83284:3.12.0.0;Parent=scaffold422|size174030:hit:41470:3.12.0.0;Target=jgi|Phatr2|10479|e_gw1.3.219.1 128 182 +;Gap=M166
scaffold422|size174030	protein2genome	match_part	162016	162187	459	-	.	ID=scaffold422|size174030:hsp:83285:3.12.0.0;Parent=scaffold422|size174030:hit:41470:3.12.0.0;Target=jgi|Phatr2|10479|e_gw1.3.219.1 183 239 +;Gap=M172
scaffold422|size174030	protein2genome	match_part	161767	161941	459	-	.	ID=scaffold422|size174030:hsp:83286:3.12.0.0;Parent=scaffold422|size174030:hit:41470:3.12.0.0;Target=jgi|Phatr2|10479|e_gw1.3.219.1 240 296 +;Gap=M175
scaffold422|size174030	protein2genome	protein_match	161626	162564	584	-	.	ID=scaffold422|size174030:hit:41471:3.12.0.0;Name=jgi|Thaps3|38973|estExt_gwp_gw1.C_chr_10092;score=584
scaffold422|size174030	protein2genome	match_part	162493	162564	584	-	.	ID=scaffold422|size174030:hsp:83287:3.12.0.0;Parent=scaffold422|size174030:hit:41471:3.12.0.0;Target=jgi|Thaps3|38973|estExt_gwp_gw1.C_chr_10092 13 36 +;Gap=M72
scaffold422|size174030	protein2genome	match_part	162264	162408	584	-	.	ID=scaffold422|size174030:hsp:83288:3.12.0.0;Parent=scaffold422|size174030:hit:41471:3.12.0.0;Target=jgi|Thaps3|38973|estExt_gwp_gw1.C_chr_10092 37 84 +;Gap=M145
scaffold422|size174030	protein2genome	match_part	162016	162187	584	-	.	ID=scaffold422|size174030:hsp:83289:3.12.0.0;Parent=scaffold422|size174030:hit:41471:3.12.0.0;Target=jgi|Thaps3|38973|estExt_gwp_gw1.C_chr_10092 85 141 +;Gap=M172
scaffold422|size174030	protein2genome	match_part	161626	161941	584	-	.	ID=scaffold422|size174030:hsp:83290:3.12.0.0;Parent=scaffold422|size174030:hit:41471:3.12.0.0;Target=jgi|Thaps3|38973|estExt_gwp_gw1.C_chr_10092 142 245 +;Gap=M316
scaffold422|size174030	protein2genome	protein_match	161713	162399	567	-	.	ID=scaffold422|size174030:hit:41472:3.12.0.0;Name=jgi|Thaps3|42283|estExt_gwp_gw1.C_chr_130225;score=567
scaffold422|size174030	protein2genome	match_part	162264	162399	567	-	.	ID=scaffold422|size174030:hsp:83291:3.12.0.0;Parent=scaffold422|size174030:hit:41472:3.12.0.0;Target=jgi|Thaps3|42283|estExt_gwp_gw1.C_chr_130225 63 107 +;Gap=M136
scaffold422|size174030	protein2genome	match_part	162016	162187	567	-	.	ID=scaffold422|size174030:hsp:83292:3.12.0.0;Parent=scaffold422|size174030:hit:41472:3.12.0.0;Target=jgi|Thaps3|42283|estExt_gwp_gw1.C_chr_130225 108 164 +;Gap=M172
scaffold422|size174030	protein2genome	match_part	161713	161941	567	-	.	ID=scaffold422|size174030:hsp:83293:3.12.0.0;Parent=scaffold422|size174030:hit:41472:3.12.0.0;Target=jgi|Thaps3|42283|estExt_gwp_gw1.C_chr_130225 165 239 +;Gap=M229
scaffold422|size174030	blastn	expressed_sequence_match	17404	28312	114	+	.	ID=scaffold422|size174030:hit:41473:3.12.0.0;Name=TRINITY_DN15389_c0_g1_i1;score=114
scaffold422|size174030	blastn	match_part	17404	17544	114	+	.	ID=scaffold422|size174030:hsp:83294:3.12.0.0;Parent=scaffold422|size174030:hit:41473:3.12.0.0;Target=TRINITY_DN15389_c0_g1_i1 66 206 -;Gap=M141
scaffold422|size174030	blastn	match_part	21727	21868	112	+	.	ID=scaffold422|size174030:hsp:83295:3.12.0.0;Parent=scaffold422|size174030:hit:41473:3.12.0.0;Target=TRINITY_DN15389_c0_g1_i1 1 142 +;Gap=M142
scaffold422|size174030	blastn	match_part	28082	28261	98	+	.	ID=scaffold422|size174030:hsp:83296:3.12.0.0;Parent=scaffold422|size174030:hit:41473:3.12.0.0;Target=TRINITY_DN15389_c0_g1_i1 1 181 +;Gap=M180
scaffold422|size174030	blastn	match_part	28276	28312	37	+	.	ID=scaffold422|size174030:hsp:83297:3.12.0.0;Parent=scaffold422|size174030:hit:41473:3.12.0.0;Target=TRINITY_DN15389_c0_g1_i1 151 187 +;Gap=M37
scaffold422|size174030	blastn	expressed_sequence_match	23530	23671	103	+	.	ID=scaffold422|size174030:hit:41474:3.12.0.0;Name=TRINITY_DN4068_c0_g1_i1;score=103
scaffold422|size174030	blastn	match_part	23530	23671	103	+	.	ID=scaffold422|size174030:hsp:83298:3.12.0.0;Parent=scaffold422|size174030:hit:41474:3.12.0.0;Target=TRINITY_DN4068_c0_g1_i1 6 149 +;Gap=M142
scaffold422|size174030	blastn	expressed_sequence_match	23330	23611	79	-	.	ID=scaffold422|size174030:hit:41475:3.12.0.0;Name=TRINITY_DN7509_c1_g1_i1;score=79
scaffold422|size174030	blastn	match_part	23330	23611	79	-	.	ID=scaffold422|size174030:hsp:83299:3.12.0.0;Parent=scaffold422|size174030:hit:41475:3.12.0.0;Target=TRINITY_DN7509_c1_g1_i1 43 327 +;Gap=M282
scaffold422|size174030	blastn	expressed_sequence_match	17626	28043	68	+	.	ID=scaffold422|size174030:hit:41476:3.12.0.0;Name=TRINITY_DN12621_c0_g3_i1;score=68
scaffold422|size174030	blastn	match_part	17626	17753	68	+	.	ID=scaffold422|size174030:hsp:83300:3.12.0.0;Parent=scaffold422|size174030:hit:41476:3.12.0.0;Target=TRINITY_DN12621_c0_g3_i1 47 174 -;Gap=M128
scaffold422|size174030	blastn	match_part	21584	21688	66	+	.	ID=scaffold422|size174030:hsp:83301:3.12.0.0;Parent=scaffold422|size174030:hit:41476:3.12.0.0;Target=TRINITY_DN12621_c0_g3_i1 47 151 +;Gap=M105
scaffold422|size174030	blastn	match_part	27939	28043	60	+	.	ID=scaffold422|size174030:hsp:83302:3.12.0.0;Parent=scaffold422|size174030:hit:41476:3.12.0.0;Target=TRINITY_DN12621_c0_g3_i1 47 151 +;Gap=M105
scaffold422|size174030	blastn	expressed_sequence_match	27500	27634	73	+	.	ID=scaffold422|size174030:hit:41477:3.12.0.0;Name=TRINITY_DN9288_c0_g1_i1;score=73
scaffold422|size174030	blastn	match_part	27500	27634	73	+	.	ID=scaffold422|size174030:hsp:83303:3.12.0.0;Parent=scaffold422|size174030:hit:41477:3.12.0.0;Target=TRINITY_DN9288_c0_g1_i1 19 154 +;Gap=M135
scaffold422|size174030	blastn	expressed_sequence_match	17428	28301	239	-	.	ID=scaffold422|size174030:hit:41478:3.12.0.0;Name=TRINITY_DN15476_c0_g2_i2;score=239
scaffold422|size174030	blastn	match_part	28011	28301	239	-	.	ID=scaffold422|size174030:hsp:83304:3.12.0.0;Parent=scaffold422|size174030:hit:41478:3.12.0.0;Target=TRINITY_DN15476_c0_g2_i2 133 424 +;Gap=M291
scaffold422|size174030	blastn	match_part	21660	21868	167	-	.	ID=scaffold422|size174030:hsp:83305:3.12.0.0;Parent=scaffold422|size174030:hit:41478:3.12.0.0;Target=TRINITY_DN15476_c0_g2_i2 212 420 +;Gap=M209
scaffold422|size174030	blastn	match_part	17593	17679	52	-	.	ID=scaffold422|size174030:hsp:83306:3.12.0.0;Parent=scaffold422|size174030:hit:41478:3.12.0.0;Target=TRINITY_DN15476_c0_g2_i2 337 422 -;Gap=M87
scaffold422|size174030	blastn	match_part	17428	17539	77	-	.	ID=scaffold422|size174030:hsp:83307:3.12.0.0;Parent=scaffold422|size174030:hit:41478:3.12.0.0;Target=TRINITY_DN15476_c0_g2_i2 173 283 -;Gap=M112
scaffold422|size174030	blastn	expressed_sequence_match	31045	34382	2832	+	.	ID=scaffold422|size174030:hit:41479:3.12.0.0;Name=TRINITY_DN12399_c0_g1_i1;score=2832
scaffold422|size174030	blastn	match_part	31045	33894	2832	+	.	ID=scaffold422|size174030:hsp:83308:3.12.0.0;Parent=scaffold422|size174030:hit:41479:3.12.0.0;Target=TRINITY_DN12399_c0_g1_i1 1 2850 +;Gap=M2850
scaffold422|size174030	blastn	match_part	33974	34382	409	+	.	ID=scaffold422|size174030:hsp:83309:3.12.0.0;Parent=scaffold422|size174030:hit:41479:3.12.0.0;Target=TRINITY_DN12399_c0_g1_i1 2845 3253 +;Gap=M409
scaffold422|size174030	blastn	expressed_sequence_match	31045	34382	376	+	.	ID=scaffold422|size174030:hit:41480:3.12.0.0;Name=TRINITY_DN12399_c0_g1_i3;score=376
scaffold422|size174030	blastn	match_part	31045	31426	376	+	.	ID=scaffold422|size174030:hsp:83310:3.12.0.0;Parent=scaffold422|size174030:hit:41480:3.12.0.0;Target=TRINITY_DN12399_c0_g1_i3 1 382 +;Gap=M382
scaffold422|size174030	blastn	match_part	31705	33894	2178	+	.	ID=scaffold422|size174030:hsp:83311:3.12.0.0;Parent=scaffold422|size174030:hit:41480:3.12.0.0;Target=TRINITY_DN12399_c0_g1_i3 383 2572 +;Gap=M2190
scaffold422|size174030	blastn	match_part	33974	34382	409	+	.	ID=scaffold422|size174030:hsp:83312:3.12.0.0;Parent=scaffold422|size174030:hit:41480:3.12.0.0;Target=TRINITY_DN12399_c0_g1_i3 2567 2975 +;Gap=M409
scaffold422|size174030	blastn	expressed_sequence_match	31045	34382	3320	+	.	ID=scaffold422|size174030:hit:41481:3.12.0.0;Name=TRINITY_DN12399_c0_g1_i4;score=3320
scaffold422|size174030	blastn	match_part	31045	34382	3320	+	.	ID=scaffold422|size174030:hsp:83313:3.12.0.0;Parent=scaffold422|size174030:hit:41481:3.12.0.0;Target=TRINITY_DN12399_c0_g1_i4 1 3338 +;Gap=M3338
scaffold422|size174030	blastn	expressed_sequence_match	34324	36280	1753	-	.	ID=scaffold422|size174030:hit:41482:3.12.0.0;Name=TRINITY_DN15573_c1_g1_i1;score=1753
scaffold422|size174030	blastn	match_part	34324	36280	1753	-	.	ID=scaffold422|size174030:hsp:83314:3.12.0.0;Parent=scaffold422|size174030:hit:41482:3.12.0.0;Target=TRINITY_DN15573_c1_g1_i1 1 1957 +;Gap=M1957
scaffold422|size174030	blastn	expressed_sequence_match	30795	36380	51	-	.	ID=scaffold422|size174030:hit:41483:3.12.0.0;Name=TRINITY_DN8551_c0_g1_i1;score=51
scaffold422|size174030	blastn	match_part	36330	36380	51	-	.	ID=scaffold422|size174030:hsp:83315:3.12.0.0;Parent=scaffold422|size174030:hit:41483:3.12.0.0;Target=TRINITY_DN8551_c0_g1_i1 1 51 +;Gap=M51
scaffold422|size174030	blastn	match_part	35193	36299	1101	-	.	ID=scaffold422|size174030:hsp:83316:3.12.0.0;Parent=scaffold422|size174030:hit:41483:3.12.0.0;Target=TRINITY_DN8551_c0_g1_i1 82 1188 +;Gap=M1107
scaffold422|size174030	blastn	match_part	33974	35089	1116	-	.	ID=scaffold422|size174030:hsp:83317:3.12.0.0;Parent=scaffold422|size174030:hit:41483:3.12.0.0;Target=TRINITY_DN8551_c0_g1_i1 1187 2302 +;Gap=M1116
scaffold422|size174030	blastn	match_part	31705	33894	2190	-	.	ID=scaffold422|size174030:hsp:83318:3.12.0.0;Parent=scaffold422|size174030:hit:41483:3.12.0.0;Target=TRINITY_DN8551_c0_g1_i1 2297 4486 +;Gap=M2190
scaffold422|size174030	blastn	match_part	30795	31285	485	-	.	ID=scaffold422|size174030:hsp:83319:3.12.0.0;Parent=scaffold422|size174030:hit:41483:3.12.0.0;Target=TRINITY_DN8551_c0_g1_i1 4487 4977 +;Gap=M491
scaffold422|size174030	blastn	expressed_sequence_match	34324	36280	986	-	.	ID=scaffold422|size174030:hit:41484:3.12.0.0;Name=TRINITY_DN15573_c1_g1_i2;score=986
scaffold422|size174030	blastn	match_part	35193	36280	986	-	.	ID=scaffold422|size174030:hsp:83320:3.12.0.0;Parent=scaffold422|size174030:hit:41484:3.12.0.0;Target=TRINITY_DN15573_c1_g1_i2 1 1088 +;Gap=M1088
scaffold422|size174030	blastn	match_part	34324	35089	730	-	.	ID=scaffold422|size174030:hsp:83321:3.12.0.0;Parent=scaffold422|size174030:hit:41484:3.12.0.0;Target=TRINITY_DN15573_c1_g1_i2 1087 1852 +;Gap=M766
scaffold422|size174030	blastn	expressed_sequence_match	34991	35109	119	-	.	ID=scaffold422|size174030:hit:41485:3.12.0.0;Name=TRINITY_DN1940_c0_g1_i1;score=119
scaffold422|size174030	blastn	match_part	34991	35109	119	-	.	ID=scaffold422|size174030:hsp:83322:3.12.0.0;Parent=scaffold422|size174030:hit:41485:3.12.0.0;Target=TRINITY_DN1940_c0_g1_i1 1 119 +;Gap=M119
scaffold422|size174030	blastn	match_part	34991	35109	119	-	.	ID=scaffold422|size174030:hsp:83323:3.12.0.0;Parent=scaffold422|size174030:hit:41485:3.12.0.0;Target=TRINITY_DN1940_c0_g1_i1 132 250 +;Gap=M119
scaffold422|size174030	blastn	expressed_sequence_match	30795	36380	51	-	.	ID=scaffold422|size174030:hit:41486:3.12.0.0;Name=TRINITY_DN8551_c0_g1_i2;score=51
scaffold422|size174030	blastn	match_part	36330	36380	51	-	.	ID=scaffold422|size174030:hsp:83324:3.12.0.0;Parent=scaffold422|size174030:hit:41486:3.12.0.0;Target=TRINITY_DN8551_c0_g1_i2 1 51 +;Gap=M51
scaffold422|size174030	blastn	match_part	35193	36299	1101	-	.	ID=scaffold422|size174030:hsp:83325:3.12.0.0;Parent=scaffold422|size174030:hit:41486:3.12.0.0;Target=TRINITY_DN8551_c0_g1_i2 82 1188 +;Gap=M1107
scaffold422|size174030	blastn	match_part	31705	35089	3385	-	.	ID=scaffold422|size174030:hsp:83326:3.12.0.0;Parent=scaffold422|size174030:hit:41486:3.12.0.0;Target=TRINITY_DN8551_c0_g1_i2 1187 4571 +;Gap=M3385
scaffold422|size174030	blastn	match_part	30795	31285	485	-	.	ID=scaffold422|size174030:hsp:83327:3.12.0.0;Parent=scaffold422|size174030:hit:41486:3.12.0.0;Target=TRINITY_DN8551_c0_g1_i2 4572 5062 +;Gap=M491
scaffold422|size174030	blastn	expressed_sequence_match	34991	35240	250	-	.	ID=scaffold422|size174030:hit:41487:3.12.0.0;Name=TRINITY_DN1940_c0_g2_i1;score=250
scaffold422|size174030	blastn	match_part	34991	35240	250	-	.	ID=scaffold422|size174030:hsp:83328:3.12.0.0;Parent=scaffold422|size174030:hit:41487:3.12.0.0;Target=TRINITY_DN1940_c0_g2_i1 1 250 +;Gap=M250
scaffold422|size174030	blastn	expressed_sequence_match	37560	38697	1116	-	.	ID=scaffold422|size174030:hit:41488:3.12.0.0;Name=TRINITY_DN8605_c0_g2_i1;score=1116
scaffold422|size174030	blastn	match_part	37560	38697	1116	-	.	ID=scaffold422|size174030:hsp:83329:3.12.0.0;Parent=scaffold422|size174030:hit:41488:3.12.0.0;Target=TRINITY_DN8605_c0_g2_i1 10 1148 +;Gap=M1138
scaffold422|size174030	blastn	expressed_sequence_match	37074	38697	223	+	.	ID=scaffold422|size174030:hit:41489:3.12.0.0;Name=TRINITY_DN16545_c0_g1_i1;score=223
scaffold422|size174030	blastn	match_part	37074	37344	223	+	.	ID=scaffold422|size174030:hsp:83330:3.12.0.0;Parent=scaffold422|size174030:hit:41489:3.12.0.0;Target=TRINITY_DN16545_c0_g1_i1 21 291 +;Gap=M271
scaffold422|size174030	blastn	match_part	37400	38697	1138	+	.	ID=scaffold422|size174030:hsp:83331:3.12.0.0;Parent=scaffold422|size174030:hit:41489:3.12.0.0;Target=TRINITY_DN16545_c0_g1_i1 362 1660 +;Gap=M1298
scaffold422|size174030	blastn	expressed_sequence_match	37074	38697	1482	+	.	ID=scaffold422|size174030:hit:41490:3.12.0.0;Name=TRINITY_DN16545_c0_g1_i2;score=1482
scaffold422|size174030	blastn	match_part	37074	38697	1482	+	.	ID=scaffold422|size174030:hsp:83332:3.12.0.0;Parent=scaffold422|size174030:hit:41490:3.12.0.0;Target=TRINITY_DN16545_c0_g1_i2 21 1645 +;Gap=M1624
scaffold422|size174030	blastn	expressed_sequence_match	39023	39312	284	+	.	ID=scaffold422|size174030:hit:41491:3.12.0.0;Name=TRINITY_DN12660_c0_g1_i1;score=284
scaffold422|size174030	blastn	match_part	39023	39312	284	+	.	ID=scaffold422|size174030:hsp:83333:3.12.0.0;Parent=scaffold422|size174030:hit:41491:3.12.0.0;Target=TRINITY_DN12660_c0_g1_i1 1 290 +;Gap=M290
scaffold422|size174030	blastn	expressed_sequence_match	46137	48623	1694	-	.	ID=scaffold422|size174030:hit:41492:3.12.0.0;Name=TRINITY_DN9888_c1_g1_i6;score=1694
scaffold422|size174030	blastn	match_part	46900	48623	1694	-	.	ID=scaffold422|size174030:hsp:83334:3.12.0.0;Parent=scaffold422|size174030:hit:41492:3.12.0.0;Target=TRINITY_DN9888_c1_g1_i6 1 1724 +;Gap=M1724
scaffold422|size174030	blastn	match_part	46331	46814	376	-	.	ID=scaffold422|size174030:hsp:83335:3.12.0.0;Parent=scaffold422|size174030:hit:41492:3.12.0.0;Target=TRINITY_DN9888_c1_g1_i6 1722 2205 +;Gap=M484
scaffold422|size174030	blastn	match_part	46137	46257	97	-	.	ID=scaffold422|size174030:hsp:83336:3.12.0.0;Parent=scaffold422|size174030:hit:41492:3.12.0.0;Target=TRINITY_DN9888_c1_g1_i6 2205 2325 +;Gap=M121
scaffold422|size174030	blastn	expressed_sequence_match	47197	48730	276	-	.	ID=scaffold422|size174030:hit:41493:3.12.0.0;Name=TRINITY_DN16420_c0_g1_i2;score=276
scaffold422|size174030	blastn	match_part	48449	48730	276	-	.	ID=scaffold422|size174030:hsp:83337:3.12.0.0;Parent=scaffold422|size174030:hit:41493:3.12.0.0;Target=TRINITY_DN16420_c0_g1_i2 1 282 +;Gap=M282
scaffold422|size174030	blastn	match_part	47197	48432	1068	-	.	ID=scaffold422|size174030:hsp:83338:3.12.0.0;Parent=scaffold422|size174030:hit:41493:3.12.0.0;Target=TRINITY_DN16420_c0_g1_i2 283 1518 +;Gap=M1236
scaffold422|size174030	blastn	expressed_sequence_match	40354	48761	250	-	.	ID=scaffold422|size174030:hit:41494:3.12.0.0;Name=TRINITY_DN9888_c1_g1_i2;score=250
scaffold422|size174030	blastn	match_part	48512	48761	250	-	.	ID=scaffold422|size174030:hsp:83339:3.12.0.0;Parent=scaffold422|size174030:hit:41494:3.12.0.0;Target=TRINITY_DN9888_c1_g1_i2 1 250 +;Gap=M250
scaffold422|size174030	blastn	match_part	46900	48352	1453	-	.	ID=scaffold422|size174030:hsp:83340:3.12.0.0;Parent=scaffold422|size174030:hit:41494:3.12.0.0;Target=TRINITY_DN9888_c1_g1_i2 249 1701 +;Gap=M1453
scaffold422|size174030	blastn	match_part	46331	46814	484	-	.	ID=scaffold422|size174030:hsp:83341:3.12.0.0;Parent=scaffold422|size174030:hit:41494:3.12.0.0;Target=TRINITY_DN9888_c1_g1_i2 1699 2182 +;Gap=M484
scaffold422|size174030	blastn	match_part	45355	46257	897	-	.	ID=scaffold422|size174030:hsp:83342:3.12.0.0;Parent=scaffold422|size174030:hit:41494:3.12.0.0;Target=TRINITY_DN9888_c1_g1_i2 2182 3084 +;Gap=M903
scaffold422|size174030	blastn	match_part	45099	45280	182	-	.	ID=scaffold422|size174030:hsp:83343:3.12.0.0;Parent=scaffold422|size174030:hit:41494:3.12.0.0;Target=TRINITY_DN9888_c1_g1_i2 3083 3264 +;Gap=M182
scaffold422|size174030	blastn	match_part	45218	45280	51	-	.	ID=scaffold422|size174030:hsp:83344:3.12.0.0;Parent=scaffold422|size174030:hit:41494:3.12.0.0;Target=TRINITY_DN9888_c1_g1_i2 3263 3325 +;Gap=M63
scaffold422|size174030	blastn	match_part	44832	45013	182	-	.	ID=scaffold422|size174030:hsp:83345:3.12.0.0;Parent=scaffold422|size174030:hit:41494:3.12.0.0;Target=TRINITY_DN9888_c1_g1_i2 3263 3444 +;Gap=M182
scaffold422|size174030	blastn	match_part	44951	45013	51	-	.	ID=scaffold422|size174030:hsp:83346:3.12.0.0;Parent=scaffold422|size174030:hit:41494:3.12.0.0;Target=TRINITY_DN9888_c1_g1_i2 3083 3145 +;Gap=M63
scaffold422|size174030	blastn	match_part	40513	44739	4185	-	.	ID=scaffold422|size174030:hsp:83347:3.12.0.0;Parent=scaffold422|size174030:hit:41494:3.12.0.0;Target=TRINITY_DN9888_c1_g1_i2 3443 7669 +;Gap=M4227
scaffold422|size174030	blastn	match_part	40354	40429	76	-	.	ID=scaffold422|size174030:hsp:83348:3.12.0.0;Parent=scaffold422|size174030:hit:41494:3.12.0.0;Target=TRINITY_DN9888_c1_g1_i2 7669 7744 +;Gap=M76
scaffold422|size174030	blastn	expressed_sequence_match	40520	47103	3872	+	.	ID=scaffold422|size174030:hit:41495:3.12.0.0;Name=TRINITY_DN17946_c0_g1_i2;score=3872
scaffold422|size174030	blastn	match_part	40520	44739	3872	+	.	ID=scaffold422|size174030:hsp:83349:3.12.0.0;Parent=scaffold422|size174030:hit:41495:3.12.0.0;Target=TRINITY_DN17946_c0_g1_i2 1 4220 +;Gap=M4220
scaffold422|size174030	blastn	match_part	44832	45013	170	+	.	ID=scaffold422|size174030:hsp:83350:3.12.0.0;Parent=scaffold422|size174030:hit:41495:3.12.0.0;Target=TRINITY_DN17946_c0_g1_i2 4219 4400 +;Gap=M182
scaffold422|size174030	blastn	match_part	44951	45013	51	+	.	ID=scaffold422|size174030:hsp:83351:3.12.0.0;Parent=scaffold422|size174030:hit:41495:3.12.0.0;Target=TRINITY_DN17946_c0_g1_i2 4518 4580 +;Gap=M63
scaffold422|size174030	blastn	match_part	45099	45280	164	+	.	ID=scaffold422|size174030:hsp:83352:3.12.0.0;Parent=scaffold422|size174030:hit:41495:3.12.0.0;Target=TRINITY_DN17946_c0_g1_i2 4399 4580 +;Gap=M182
scaffold422|size174030	blastn	match_part	45218	45280	51	+	.	ID=scaffold422|size174030:hsp:83353:3.12.0.0;Parent=scaffold422|size174030:hit:41495:3.12.0.0;Target=TRINITY_DN17946_c0_g1_i2 4338 4400 +;Gap=M63
scaffold422|size174030	blastn	match_part	45355	46257	789	+	.	ID=scaffold422|size174030:hsp:83354:3.12.0.0;Parent=scaffold422|size174030:hit:41495:3.12.0.0;Target=TRINITY_DN17946_c0_g1_i2 4579 5481 +;Gap=M903
scaffold422|size174030	blastn	match_part	46331	47103	582	+	.	ID=scaffold422|size174030:hsp:83355:3.12.0.0;Parent=scaffold422|size174030:hit:41495:3.12.0.0;Target=TRINITY_DN17946_c0_g1_i2 5481 6250 +;Gap=M773
scaffold422|size174030	blastn	expressed_sequence_match	40520	47103	3836	+	.	ID=scaffold422|size174030:hit:41496:3.12.0.0;Name=TRINITY_DN17946_c0_g1_i3;score=3836
scaffold422|size174030	blastn	match_part	40520	44739	3836	+	.	ID=scaffold422|size174030:hsp:83356:3.12.0.0;Parent=scaffold422|size174030:hit:41496:3.12.0.0;Target=TRINITY_DN17946_c0_g1_i3 1 4220 +;Gap=M4220
scaffold422|size174030	blastn	match_part	44832	45013	170	+	.	ID=scaffold422|size174030:hsp:83357:3.12.0.0;Parent=scaffold422|size174030:hit:41496:3.12.0.0;Target=TRINITY_DN17946_c0_g1_i3 4219 4400 +;Gap=M182
scaffold422|size174030	blastn	match_part	44951	45013	51	+	.	ID=scaffold422|size174030:hsp:83358:3.12.0.0;Parent=scaffold422|size174030:hit:41496:3.12.0.0;Target=TRINITY_DN17946_c0_g1_i3 4518 4580 +;Gap=M63
scaffold422|size174030	blastn	match_part	45099	45280	164	+	.	ID=scaffold422|size174030:hsp:83359:3.12.0.0;Parent=scaffold422|size174030:hit:41496:3.12.0.0;Target=TRINITY_DN17946_c0_g1_i3 4399 4580 +;Gap=M182
scaffold422|size174030	blastn	match_part	45218	45280	51	+	.	ID=scaffold422|size174030:hsp:83360:3.12.0.0;Parent=scaffold422|size174030:hit:41496:3.12.0.0;Target=TRINITY_DN17946_c0_g1_i3 4338 4400 +;Gap=M63
scaffold422|size174030	blastn	match_part	45355	46257	779	+	.	ID=scaffold422|size174030:hsp:83361:3.12.0.0;Parent=scaffold422|size174030:hit:41496:3.12.0.0;Target=TRINITY_DN17946_c0_g1_i3 4579 5482 +;Gap=M903
scaffold422|size174030	blastn	match_part	46331	46814	370	+	.	ID=scaffold422|size174030:hsp:83362:3.12.0.0;Parent=scaffold422|size174030:hit:41496:3.12.0.0;Target=TRINITY_DN17946_c0_g1_i3 5482 5965 +;Gap=M484
scaffold422|size174030	blastn	match_part	46900	47103	139	+	.	ID=scaffold422|size174030:hsp:83363:3.12.0.0;Parent=scaffold422|size174030:hit:41496:3.12.0.0;Target=TRINITY_DN17946_c0_g1_i3 5963 6163 +;Gap=M204
scaffold422|size174030	blastn	expressed_sequence_match	46469	48623	1422	-	.	ID=scaffold422|size174030:hit:41497:3.12.0.0;Name=TRINITY_DN9888_c1_g1_i4;score=1422
scaffold422|size174030	blastn	match_part	46900	48623	1422	-	.	ID=scaffold422|size174030:hsp:83364:3.12.0.0;Parent=scaffold422|size174030:hit:41497:3.12.0.0;Target=TRINITY_DN9888_c1_g1_i4 1 1727 +;Gap=M1724
scaffold422|size174030	blastn	match_part	46469	46814	346	-	.	ID=scaffold422|size174030:hsp:83365:3.12.0.0;Parent=scaffold422|size174030:hit:41497:3.12.0.0;Target=TRINITY_DN9888_c1_g1_i4 1725 2070 +;Gap=M346
scaffold422|size174030	blastn	expressed_sequence_match	46137	48761	250	-	.	ID=scaffold422|size174030:hit:41498:3.12.0.0;Name=TRINITY_DN9888_c1_g1_i5;score=250
scaffold422|size174030	blastn	match_part	48512	48761	250	-	.	ID=scaffold422|size174030:hsp:83366:3.12.0.0;Parent=scaffold422|size174030:hit:41498:3.12.0.0;Target=TRINITY_DN9888_c1_g1_i5 1 250 +;Gap=M250
scaffold422|size174030	blastn	match_part	46900	48352	1181	-	.	ID=scaffold422|size174030:hsp:83367:3.12.0.0;Parent=scaffold422|size174030:hit:41498:3.12.0.0;Target=TRINITY_DN9888_c1_g1_i5 249 1704 +;Gap=M1453
scaffold422|size174030	blastn	match_part	46331	46814	376	-	.	ID=scaffold422|size174030:hsp:83368:3.12.0.0;Parent=scaffold422|size174030:hit:41498:3.12.0.0;Target=TRINITY_DN9888_c1_g1_i5 1702 2185 +;Gap=M484
scaffold422|size174030	blastn	match_part	46137	46257	97	-	.	ID=scaffold422|size174030:hsp:83369:3.12.0.0;Parent=scaffold422|size174030:hit:41498:3.12.0.0;Target=TRINITY_DN9888_c1_g1_i5 2185 2305 +;Gap=M121
scaffold422|size174030	blastn	expressed_sequence_match	70205	71812	1608	+	.	ID=scaffold422|size174030:hit:41499:3.12.0.0;Name=TRINITY_DN8616_c0_g1_i1;score=1608
scaffold422|size174030	blastn	match_part	70205	71812	1608	+	.	ID=scaffold422|size174030:hsp:83370:3.12.0.0;Parent=scaffold422|size174030:hit:41499:3.12.0.0;Target=TRINITY_DN8616_c0_g1_i1 15 1622 +;Gap=M1608
scaffold422|size174030	blastn	expressed_sequence_match	71813	72799	922	-	.	ID=scaffold422|size174030:hit:41500:3.12.0.0;Name=TRINITY_DN15883_c0_g1_i1;score=922
scaffold422|size174030	blastn	match_part	71813	72799	922	-	.	ID=scaffold422|size174030:hsp:83371:3.12.0.0;Parent=scaffold422|size174030:hit:41500:3.12.0.0;Target=TRINITY_DN15883_c0_g1_i1 15 996 +;Gap=M987
scaffold422|size174030	blastn	expressed_sequence_match	70205	71786	1468	+	.	ID=scaffold422|size174030:hit:41501:3.12.0.0;Name=TRINITY_DN8616_c0_g1_i2;score=1468
scaffold422|size174030	blastn	match_part	70205	71786	1468	+	.	ID=scaffold422|size174030:hsp:83372:3.12.0.0;Parent=scaffold422|size174030:hit:41501:3.12.0.0;Target=TRINITY_DN8616_c0_g1_i2 15 1596 +;Gap=M1582
scaffold422|size174030	blastn	expressed_sequence_match	71815	72908	1094	+	.	ID=scaffold422|size174030:hit:41502:3.12.0.0;Name=TRINITY_DN7955_c0_g1_i1;score=1094
scaffold422|size174030	blastn	match_part	71815	72908	1094	+	.	ID=scaffold422|size174030:hsp:83373:3.12.0.0;Parent=scaffold422|size174030:hit:41502:3.12.0.0;Target=TRINITY_DN7955_c0_g1_i1 1 1094 +;Gap=M1094
scaffold422|size174030	blastn	expressed_sequence_match	71813	72799	158	-	.	ID=scaffold422|size174030:hit:41503:3.12.0.0;Name=TRINITY_DN15883_c0_g1_i2;score=158
scaffold422|size174030	blastn	match_part	72595	72799	158	-	.	ID=scaffold422|size174030:hsp:83374:3.12.0.0;Parent=scaffold422|size174030:hit:41503:3.12.0.0;Target=TRINITY_DN15883_c0_g1_i2 15 214 +;Gap=M205
scaffold422|size174030	blastn	match_part	71917	72508	562	-	.	ID=scaffold422|size174030:hsp:83375:3.12.0.0;Parent=scaffold422|size174030:hit:41503:3.12.0.0;Target=TRINITY_DN15883_c0_g1_i2 214 805 +;Gap=M592
scaffold422|size174030	blastn	match_part	71813	71916	68	-	.	ID=scaffold422|size174030:hsp:83376:3.12.0.0;Parent=scaffold422|size174030:hit:41503:3.12.0.0;Target=TRINITY_DN15883_c0_g1_i2 837 940 +;Gap=M104
scaffold422|size174030	blastn	expressed_sequence_match	71813	72799	806	-	.	ID=scaffold422|size174030:hit:41504:3.12.0.0;Name=TRINITY_DN15883_c0_g1_i3;score=806
scaffold422|size174030	blastn	match_part	71917	72799	806	-	.	ID=scaffold422|size174030:hsp:83377:3.12.0.0;Parent=scaffold422|size174030:hit:41504:3.12.0.0;Target=TRINITY_DN15883_c0_g1_i3 15 892 +;Gap=M883
scaffold422|size174030	blastn	match_part	71813	71916	68	-	.	ID=scaffold422|size174030:hsp:83378:3.12.0.0;Parent=scaffold422|size174030:hit:41504:3.12.0.0;Target=TRINITY_DN15883_c0_g1_i3 924 1027 +;Gap=M104
scaffold422|size174030	blastn	expressed_sequence_match	71815	72908	694	+	.	ID=scaffold422|size174030:hit:41505:3.12.0.0;Name=TRINITY_DN7955_c0_g1_i2;score=694
scaffold422|size174030	blastn	match_part	71815	72508	694	+	.	ID=scaffold422|size174030:hsp:83379:3.12.0.0;Parent=scaffold422|size174030:hit:41505:3.12.0.0;Target=TRINITY_DN7955_c0_g1_i2 1 694 +;Gap=M694
scaffold422|size174030	blastn	match_part	72595	72908	314	+	.	ID=scaffold422|size174030:hsp:83380:3.12.0.0;Parent=scaffold422|size174030:hit:41505:3.12.0.0;Target=TRINITY_DN7955_c0_g1_i2 694 1007 +;Gap=M314
scaffold422|size174030	blastn	expressed_sequence_match	71813	72799	158	-	.	ID=scaffold422|size174030:hit:41506:3.12.0.0;Name=TRINITY_DN15883_c0_g1_i4;score=158
scaffold422|size174030	blastn	match_part	72595	72799	158	-	.	ID=scaffold422|size174030:hsp:83381:3.12.0.0;Parent=scaffold422|size174030:hit:41506:3.12.0.0;Target=TRINITY_DN15883_c0_g1_i4 15 214 +;Gap=M205
scaffold422|size174030	blastn	match_part	71813	72508	678	-	.	ID=scaffold422|size174030:hsp:83382:3.12.0.0;Parent=scaffold422|size174030:hit:41506:3.12.0.0;Target=TRINITY_DN15883_c0_g1_i4 214 909 +;Gap=M696
scaffold422|size174030	blastn	expressed_sequence_match	71815	72908	66	+	.	ID=scaffold422|size174030:hit:41507:3.12.0.0;Name=TRINITY_DN7955_c0_g1_i3;score=66
scaffold422|size174030	blastn	match_part	71815	71916	66	+	.	ID=scaffold422|size174030:hsp:83383:3.12.0.0;Parent=scaffold422|size174030:hit:41507:3.12.0.0;Target=TRINITY_DN7955_c0_g1_i3 1 102 +;Gap=M102
scaffold422|size174030	blastn	match_part	71917	72508	592	+	.	ID=scaffold422|size174030:hsp:83384:3.12.0.0;Parent=scaffold422|size174030:hit:41507:3.12.0.0;Target=TRINITY_DN7955_c0_g1_i3 134 725 +;Gap=M592
scaffold422|size174030	blastn	match_part	72595	72908	314	+	.	ID=scaffold422|size174030:hsp:83385:3.12.0.0;Parent=scaffold422|size174030:hit:41507:3.12.0.0;Target=TRINITY_DN7955_c0_g1_i3 725 1038 +;Gap=M314
scaffold422|size174030	blastn	expressed_sequence_match	71815	72908	66	+	.	ID=scaffold422|size174030:hit:41508:3.12.0.0;Name=TRINITY_DN7955_c0_g1_i4;score=66
scaffold422|size174030	blastn	match_part	71815	71916	66	+	.	ID=scaffold422|size174030:hsp:83386:3.12.0.0;Parent=scaffold422|size174030:hit:41508:3.12.0.0;Target=TRINITY_DN7955_c0_g1_i4 1 102 +;Gap=M102
scaffold422|size174030	blastn	match_part	71917	72908	992	+	.	ID=scaffold422|size174030:hsp:83387:3.12.0.0;Parent=scaffold422|size174030:hit:41508:3.12.0.0;Target=TRINITY_DN7955_c0_g1_i4 134 1125 +;Gap=M992
scaffold422|size174030	blastn	expressed_sequence_match	70236	71840	1539	+	.	ID=scaffold422|size174030:hit:41509:3.12.0.0;Name=TRINITY_DN15564_c0_g1_i2;score=1539
scaffold422|size174030	blastn	match_part	70236	71840	1539	+	.	ID=scaffold422|size174030:hsp:83388:3.12.0.0;Parent=scaffold422|size174030:hit:41509:3.12.0.0;Target=TRINITY_DN15564_c0_g1_i2 1 1605 +;Gap=M1605
scaffold422|size174030	blastn	expressed_sequence_match	74225	75383	485	+	.	ID=scaffold422|size174030:hit:41510:3.12.0.0;Name=TRINITY_DN7098_c0_g1_i1;score=485
scaffold422|size174030	blastn	match_part	74225	74709	485	+	.	ID=scaffold422|size174030:hsp:83389:3.12.0.0;Parent=scaffold422|size174030:hit:41510:3.12.0.0;Target=TRINITY_DN7098_c0_g1_i1 1 485 +;Gap=M485
scaffold422|size174030	blastn	match_part	74786	75069	231	+	.	ID=scaffold422|size174030:hsp:83390:3.12.0.0;Parent=scaffold422|size174030:hit:41510:3.12.0.0;Target=TRINITY_DN7098_c0_g1_i1 485 767 +;Gap=M284
scaffold422|size174030	blastn	match_part	75156	75383	222	+	.	ID=scaffold422|size174030:hsp:83391:3.12.0.0;Parent=scaffold422|size174030:hit:41510:3.12.0.0;Target=TRINITY_DN7098_c0_g1_i1 852 1079 +;Gap=M228
scaffold422|size174030	blastn	expressed_sequence_match	74225	75210	485	+	.	ID=scaffold422|size174030:hit:41511:3.12.0.0;Name=TRINITY_DN7098_c0_g1_i2;score=485
scaffold422|size174030	blastn	match_part	74225	74709	485	+	.	ID=scaffold422|size174030:hsp:83392:3.12.0.0;Parent=scaffold422|size174030:hit:41511:3.12.0.0;Target=TRINITY_DN7098_c0_g1_i2 1 485 +;Gap=M485
scaffold422|size174030	blastn	match_part	74786	75069	231	+	.	ID=scaffold422|size174030:hsp:83393:3.12.0.0;Parent=scaffold422|size174030:hit:41511:3.12.0.0;Target=TRINITY_DN7098_c0_g1_i2 485 767 +;Gap=M284
scaffold422|size174030	blastn	match_part	75156	75210	49	+	.	ID=scaffold422|size174030:hsp:83394:3.12.0.0;Parent=scaffold422|size174030:hit:41511:3.12.0.0;Target=TRINITY_DN7098_c0_g1_i2 852 906 +;Gap=M55
scaffold422|size174030	blastn	expressed_sequence_match	73037	74197	36	+	.	ID=scaffold422|size174030:hit:41512:3.12.0.0;Name=TRINITY_DN8137_c0_g1_i1;score=36
scaffold422|size174030	blastn	match_part	73037	73078	36	+	.	ID=scaffold422|size174030:hsp:83395:3.12.0.0;Parent=scaffold422|size174030:hit:41512:3.12.0.0;Target=TRINITY_DN8137_c0_g1_i1 53 94 +;Gap=M42
scaffold422|size174030	blastn	match_part	73070	74197	1122	+	.	ID=scaffold422|size174030:hsp:83396:3.12.0.0;Parent=scaffold422|size174030:hit:41512:3.12.0.0;Target=TRINITY_DN8137_c0_g1_i1 97 1224 +;Gap=M1128
scaffold422|size174030	blastn	expressed_sequence_match	74177	75150	891	-	.	ID=scaffold422|size174030:hit:41513:3.12.0.0;Name=TRINITY_DN15281_c0_g1_i1;score=891
scaffold422|size174030	blastn	match_part	74177	75150	891	-	.	ID=scaffold422|size174030:hsp:83397:3.12.0.0;Parent=scaffold422|size174030:hit:41513:3.12.0.0;Target=TRINITY_DN15281_c0_g1_i1 1 972 +;Gap=M974
scaffold422|size174030	blastn	expressed_sequence_match	74177	75150	365	-	.	ID=scaffold422|size174030:hit:41514:3.12.0.0;Name=TRINITY_DN15281_c0_g1_i2;score=365
scaffold422|size174030	blastn	match_part	74786	75150	365	-	.	ID=scaffold422|size174030:hsp:83398:3.12.0.0;Parent=scaffold422|size174030:hit:41514:3.12.0.0;Target=TRINITY_DN15281_c0_g1_i2 1 365 +;Gap=M365
scaffold422|size174030	blastn	match_part	74177	74709	450	-	.	ID=scaffold422|size174030:hsp:83399:3.12.0.0;Parent=scaffold422|size174030:hit:41514:3.12.0.0;Target=TRINITY_DN15281_c0_g1_i2 365 895 +;Gap=M533
scaffold422|size174030	blastn	expressed_sequence_match	73968	75207	46	-	.	ID=scaffold422|size174030:hit:41515:3.12.0.0;Name=TRINITY_DN15281_c0_g1_i3;score=46
scaffold422|size174030	blastn	match_part	75156	75207	46	-	.	ID=scaffold422|size174030:hsp:83400:3.12.0.0;Parent=scaffold422|size174030:hit:41515:3.12.0.0;Target=TRINITY_DN15281_c0_g1_i3 1 52 +;Gap=M52
scaffold422|size174030	blastn	match_part	74808	75069	161	-	.	ID=scaffold422|size174030:hsp:83401:3.12.0.0;Parent=scaffold422|size174030:hit:41515:3.12.0.0;Target=TRINITY_DN15281_c0_g1_i3 137 397 +;Gap=M262
scaffold422|size174030	blastn	match_part	73968	74735	529	-	.	ID=scaffold422|size174030:hsp:83402:3.12.0.0;Parent=scaffold422|size174030:hit:41515:3.12.0.0;Target=TRINITY_DN15281_c0_g1_i3 495 1260 +;Gap=M768
scaffold422|size174030	blastn	expressed_sequence_match	73968	74704	498	-	.	ID=scaffold422|size174030:hit:41516:3.12.0.0;Name=TRINITY_DN15281_c0_g1_i4;score=498
scaffold422|size174030	blastn	match_part	73968	74704	498	-	.	ID=scaffold422|size174030:hsp:83403:3.12.0.0;Parent=scaffold422|size174030:hit:41516:3.12.0.0;Target=TRINITY_DN15281_c0_g1_i4 146 880 +;Gap=M737
scaffold422|size174030	blastn	expressed_sequence_match	73070	74010	779	+	.	ID=scaffold422|size174030:hit:41517:3.12.0.0;Name=TRINITY_DN16010_c0_g1_i1;score=779
scaffold422|size174030	blastn	match_part	73070	74010	779	+	.	ID=scaffold422|size174030:hsp:83404:3.12.0.0;Parent=scaffold422|size174030:hit:41517:3.12.0.0;Target=TRINITY_DN16010_c0_g1_i1 39 979 +;Gap=M941
scaffold422|size174030	blastn	expressed_sequence_match	90117	91266	1086	-	.	ID=scaffold422|size174030:hit:41518:3.12.0.0;Name=TRINITY_DN16971_c0_g1_i3;score=1086
scaffold422|size174030	blastn	match_part	90117	91266	1086	-	.	ID=scaffold422|size174030:hsp:83405:3.12.0.0;Parent=scaffold422|size174030:hit:41518:3.12.0.0;Target=TRINITY_DN16971_c0_g1_i3 1 1157 +;Gap=M1150
scaffold422|size174030	blastn	expressed_sequence_match	90968	91255	288	+	.	ID=scaffold422|size174030:hit:41519:3.12.0.0;Name=TRINITY_DN3559_c0_g2_i1;score=288
scaffold422|size174030	blastn	match_part	90968	91255	288	+	.	ID=scaffold422|size174030:hsp:83406:3.12.0.0;Parent=scaffold422|size174030:hit:41519:3.12.0.0;Target=TRINITY_DN3559_c0_g2_i1 1 288 +;Gap=M288
scaffold422|size174030	blastn	expressed_sequence_match	87819	91908	523	-	.	ID=scaffold422|size174030:hit:41520:3.12.0.0;Name=TRINITY_DN7502_c0_g1_i3;score=523
scaffold422|size174030	blastn	match_part	91376	91908	523	-	.	ID=scaffold422|size174030:hsp:83407:3.12.0.0;Parent=scaffold422|size174030:hit:41520:3.12.0.0;Target=TRINITY_DN7502_c0_g1_i3 1 534 +;Gap=M533
scaffold422|size174030	blastn	match_part	91178	91266	89	-	.	ID=scaffold422|size174030:hsp:83408:3.12.0.0;Parent=scaffold422|size174030:hit:41520:3.12.0.0;Target=TRINITY_DN7502_c0_g1_i3 535 623 +;Gap=M89
scaffold422|size174030	blastn	match_part	87963	91058	3016	-	.	ID=scaffold422|size174030:hsp:83409:3.12.0.0;Parent=scaffold422|size174030:hit:41520:3.12.0.0;Target=TRINITY_DN7502_c0_g1_i3 623 3720 +;Gap=M3096
scaffold422|size174030	blastn	match_part	87819	87962	126	-	.	ID=scaffold422|size174030:hsp:83410:3.12.0.0;Parent=scaffold422|size174030:hit:41520:3.12.0.0;Target=TRINITY_DN7502_c0_g1_i3 3733 3876 +;Gap=M144
scaffold422|size174030	blastn	expressed_sequence_match	87819	91908	523	-	.	ID=scaffold422|size174030:hit:41521:3.12.0.0;Name=TRINITY_DN7502_c0_g1_i5;score=523
scaffold422|size174030	blastn	match_part	91376	91908	523	-	.	ID=scaffold422|size174030:hsp:83411:3.12.0.0;Parent=scaffold422|size174030:hit:41521:3.12.0.0;Target=TRINITY_DN7502_c0_g1_i5 1 534 +;Gap=M533
scaffold422|size174030	blastn	match_part	91178	91266	89	-	.	ID=scaffold422|size174030:hsp:83412:3.12.0.0;Parent=scaffold422|size174030:hit:41521:3.12.0.0;Target=TRINITY_DN7502_c0_g1_i5 535 623 +;Gap=M89
scaffold422|size174030	blastn	match_part	87819	91058	3214	-	.	ID=scaffold422|size174030:hsp:83413:3.12.0.0;Parent=scaffold422|size174030:hit:41521:3.12.0.0;Target=TRINITY_DN7502_c0_g1_i5 623 3864 +;Gap=M3240
scaffold422|size174030	blastn	expressed_sequence_match	90117	91793	402	-	.	ID=scaffold422|size174030:hit:41522:3.12.0.0;Name=TRINITY_DN16971_c0_g1_i1;score=402
scaffold422|size174030	blastn	match_part	91376	91793	402	-	.	ID=scaffold422|size174030:hsp:83414:3.12.0.0;Parent=scaffold422|size174030:hit:41522:3.12.0.0;Target=TRINITY_DN16971_c0_g1_i1 8 426 +;Gap=M418
scaffold422|size174030	blastn	match_part	91178	91266	89	-	.	ID=scaffold422|size174030:hsp:83415:3.12.0.0;Parent=scaffold422|size174030:hit:41522:3.12.0.0;Target=TRINITY_DN16971_c0_g1_i1 427 515 +;Gap=M89
scaffold422|size174030	blastn	match_part	90117	91058	936	-	.	ID=scaffold422|size174030:hsp:83416:3.12.0.0;Parent=scaffold422|size174030:hit:41522:3.12.0.0;Target=TRINITY_DN16971_c0_g1_i1 515 1456 +;Gap=M942
scaffold422|size174030	blastn	expressed_sequence_match	90117	91793	600	-	.	ID=scaffold422|size174030:hit:41523:3.12.0.0;Name=TRINITY_DN16971_c0_g1_i2;score=600
scaffold422|size174030	blastn	match_part	91178	91793	600	-	.	ID=scaffold422|size174030:hsp:83417:3.12.0.0;Parent=scaffold422|size174030:hit:41523:3.12.0.0;Target=TRINITY_DN16971_c0_g1_i2 8 624 +;Gap=M616
scaffold422|size174030	blastn	match_part	90117	91058	936	-	.	ID=scaffold422|size174030:hsp:83418:3.12.0.0;Parent=scaffold422|size174030:hit:41523:3.12.0.0;Target=TRINITY_DN16971_c0_g1_i2 624 1565 +;Gap=M942
scaffold422|size174030	blastn	expressed_sequence_match	92064	94983	2352	+	.	ID=scaffold422|size174030:hit:41524:3.12.0.0;Name=TRINITY_DN17335_c0_g1_i1;score=2352
scaffold422|size174030	blastn	match_part	92064	94587	2352	+	.	ID=scaffold422|size174030:hsp:83419:3.12.0.0;Parent=scaffold422|size174030:hit:41524:3.12.0.0;Target=TRINITY_DN17335_c0_g1_i1 1 2528 +;Gap=M2524
scaffold422|size174030	blastn	match_part	94662	94983	306	+	.	ID=scaffold422|size174030:hsp:83420:3.12.0.0;Parent=scaffold422|size174030:hit:41524:3.12.0.0;Target=TRINITY_DN17335_c0_g1_i1 2529 2851 +;Gap=M322
scaffold422|size174030	blastn	expressed_sequence_match	92064	94983	1209	+	.	ID=scaffold422|size174030:hit:41525:3.12.0.0;Name=TRINITY_DN17335_c0_g1_i2;score=1209
scaffold422|size174030	blastn	match_part	92064	93360	1209	+	.	ID=scaffold422|size174030:hsp:83421:3.12.0.0;Parent=scaffold422|size174030:hit:41525:3.12.0.0;Target=TRINITY_DN17335_c0_g1_i2 1 1298 +;Gap=M1297
scaffold422|size174030	blastn	match_part	93432	94587	1072	+	.	ID=scaffold422|size174030:hsp:83422:3.12.0.0;Parent=scaffold422|size174030:hit:41525:3.12.0.0;Target=TRINITY_DN17335_c0_g1_i2 1296 2454 +;Gap=M1156
scaffold422|size174030	blastn	match_part	94662	94983	306	+	.	ID=scaffold422|size174030:hsp:83423:3.12.0.0;Parent=scaffold422|size174030:hit:41525:3.12.0.0;Target=TRINITY_DN17335_c0_g1_i2 2455 2777 +;Gap=M322
scaffold422|size174030	blastn	expressed_sequence_match	92064	94983	1209	+	.	ID=scaffold422|size174030:hit:41526:3.12.0.0;Name=TRINITY_DN17335_c0_g1_i3;score=1209
scaffold422|size174030	blastn	match_part	92064	93360	1209	+	.	ID=scaffold422|size174030:hsp:83424:3.12.0.0;Parent=scaffold422|size174030:hit:41526:3.12.0.0;Target=TRINITY_DN17335_c0_g1_i3 1 1298 +;Gap=M1297
scaffold422|size174030	blastn	match_part	93432	94983	1452	+	.	ID=scaffold422|size174030:hsp:83425:3.12.0.0;Parent=scaffold422|size174030:hit:41526:3.12.0.0;Target=TRINITY_DN17335_c0_g1_i3 1296 2851 +;Gap=M1552
scaffold422|size174030	blastn	expressed_sequence_match	92064	94983	2732	+	.	ID=scaffold422|size174030:hit:41527:3.12.0.0;Name=TRINITY_DN17335_c0_g1_i4;score=2732
scaffold422|size174030	blastn	match_part	92064	94983	2732	+	.	ID=scaffold422|size174030:hsp:83426:3.12.0.0;Parent=scaffold422|size174030:hit:41527:3.12.0.0;Target=TRINITY_DN17335_c0_g1_i4 1 2925 +;Gap=M2920
scaffold422|size174030	blastn	expressed_sequence_match	91980	94983	1506	-	.	ID=scaffold422|size174030:hit:41528:3.12.0.0;Name=TRINITY_DN9365_c0_g1_i1;score=1506
scaffold422|size174030	blastn	match_part	93432	94983	1506	-	.	ID=scaffold422|size174030:hsp:83427:3.12.0.0;Parent=scaffold422|size174030:hit:41528:3.12.0.0;Target=TRINITY_DN9365_c0_g1_i1 449 2004 +;Gap=M1552
scaffold422|size174030	blastn	match_part	91980	93360	1371	-	.	ID=scaffold422|size174030:hsp:83428:3.12.0.0;Parent=scaffold422|size174030:hit:41528:3.12.0.0;Target=TRINITY_DN9365_c0_g1_i1 2002 3383 +;Gap=M1381
scaffold422|size174030	blastn	expressed_sequence_match	91980	94983	312	-	.	ID=scaffold422|size174030:hit:41529:3.12.0.0;Name=TRINITY_DN9365_c0_g1_i2;score=312
scaffold422|size174030	blastn	match_part	94662	94983	312	-	.	ID=scaffold422|size174030:hsp:83429:3.12.0.0;Parent=scaffold422|size174030:hit:41529:3.12.0.0;Target=TRINITY_DN9365_c0_g1_i2 449 771 +;Gap=M322
scaffold422|size174030	blastn	match_part	93432	94587	1120	-	.	ID=scaffold422|size174030:hsp:83430:3.12.0.0;Parent=scaffold422|size174030:hit:41529:3.12.0.0;Target=TRINITY_DN9365_c0_g1_i2 772 1930 +;Gap=M1156
scaffold422|size174030	blastn	match_part	91980	93360	1371	-	.	ID=scaffold422|size174030:hsp:83431:3.12.0.0;Parent=scaffold422|size174030:hit:41529:3.12.0.0;Target=TRINITY_DN9365_c0_g1_i2 1928 3309 +;Gap=M1381
scaffold422|size174030	blastn	expressed_sequence_match	92566	93520	945	-	.	ID=scaffold422|size174030:hit:41530:3.12.0.0;Name=TRINITY_DN9365_c0_g1_i3;score=945
scaffold422|size174030	blastn	match_part	92566	93520	945	-	.	ID=scaffold422|size174030:hsp:83432:3.12.0.0;Parent=scaffold422|size174030:hit:41530:3.12.0.0;Target=TRINITY_DN9365_c0_g1_i3 1 956 +;Gap=M955
scaffold422|size174030	blastn	expressed_sequence_match	103111	107600	1366	-	.	ID=scaffold422|size174030:hit:41531:3.12.0.0;Name=TRINITY_DN17879_c0_g1_i1;score=1366
scaffold422|size174030	blastn	match_part	106195	107600	1366	-	.	ID=scaffold422|size174030:hsp:83433:3.12.0.0;Parent=scaffold422|size174030:hit:41531:3.12.0.0;Target=TRINITY_DN17879_c0_g1_i1 1 1407 +;Gap=M1406
scaffold422|size174030	blastn	match_part	105658	105751	94	-	.	ID=scaffold422|size174030:hsp:83434:3.12.0.0;Parent=scaffold422|size174030:hit:41531:3.12.0.0;Target=TRINITY_DN17879_c0_g1_i1 1424 1517 +;Gap=M94
scaffold422|size174030	blastn	match_part	104789	105573	773	-	.	ID=scaffold422|size174030:hsp:83435:3.12.0.0;Parent=scaffold422|size174030:hit:41531:3.12.0.0;Target=TRINITY_DN17879_c0_g1_i1 1518 2302 +;Gap=M785
scaffold422|size174030	blastn	match_part	103111	104712	1558	-	.	ID=scaffold422|size174030:hsp:83436:3.12.0.0;Parent=scaffold422|size174030:hit:41531:3.12.0.0;Target=TRINITY_DN17879_c0_g1_i1 2303 3906 +;Gap=M1602
scaffold422|size174030	blastn	expressed_sequence_match	104854	107677	528	+	.	ID=scaffold422|size174030:hit:41532:3.12.0.0;Name=TRINITY_DN7545_c0_g1_i1;score=528
scaffold422|size174030	blastn	match_part	104854	105573	528	+	.	ID=scaffold422|size174030:hsp:83437:3.12.0.0;Parent=scaffold422|size174030:hit:41532:3.12.0.0;Target=TRINITY_DN7545_c0_g1_i1 534 1253 +;Gap=M720
scaffold422|size174030	blastn	match_part	105658	105751	94	+	.	ID=scaffold422|size174030:hsp:83438:3.12.0.0;Parent=scaffold422|size174030:hit:41532:3.12.0.0;Target=TRINITY_DN7545_c0_g1_i1 1254 1347 +;Gap=M94
scaffold422|size174030	blastn	match_part	106195	107677	1473	+	.	ID=scaffold422|size174030:hsp:83439:3.12.0.0;Parent=scaffold422|size174030:hit:41532:3.12.0.0;Target=TRINITY_DN7545_c0_g1_i1 1364 2847 +;Gap=M1483
scaffold422|size174030	blastn	expressed_sequence_match	102984	107600	1888	-	.	ID=scaffold422|size174030:hit:41533:3.12.0.0;Name=TRINITY_DN17879_c0_g1_i2;score=1888
scaffold422|size174030	blastn	match_part	105658	107600	1888	-	.	ID=scaffold422|size174030:hsp:83440:3.12.0.0;Parent=scaffold422|size174030:hit:41533:3.12.0.0;Target=TRINITY_DN17879_c0_g1_i2 1 1946 +;Gap=M1943
scaffold422|size174030	blastn	match_part	104789	105573	752	-	.	ID=scaffold422|size174030:hsp:83441:3.12.0.0;Parent=scaffold422|size174030:hit:41533:3.12.0.0;Target=TRINITY_DN17879_c0_g1_i2 1947 2731 +;Gap=M785
scaffold422|size174030	blastn	match_part	103070	104712	1581	-	.	ID=scaffold422|size174030:hsp:83442:3.12.0.0;Parent=scaffold422|size174030:hit:41533:3.12.0.0;Target=TRINITY_DN17879_c0_g1_i2 2732 4376 +;Gap=M1643
scaffold422|size174030	blastn	match_part	102984	103066	71	-	.	ID=scaffold422|size174030:hsp:83443:3.12.0.0;Parent=scaffold422|size174030:hit:41533:3.12.0.0;Target=TRINITY_DN17879_c0_g1_i2 4395 4477 +;Gap=M83
scaffold422|size174030	blastn	expressed_sequence_match	105513	107600	2033	-	.	ID=scaffold422|size174030:hit:41534:3.12.0.0;Name=TRINITY_DN17879_c0_g1_i3;score=2033
scaffold422|size174030	blastn	match_part	105513	107600	2033	-	.	ID=scaffold422|size174030:hsp:83444:3.12.0.0;Parent=scaffold422|size174030:hit:41534:3.12.0.0;Target=TRINITY_DN17879_c0_g1_i3 1 2091 +;Gap=M2088
scaffold422|size174030	blastn	expressed_sequence_match	103853	107677	850	+	.	ID=scaffold422|size174030:hit:41535:3.12.0.0;Name=TRINITY_DN7545_c0_g1_i3;score=850
scaffold422|size174030	blastn	match_part	103853	104712	850	+	.	ID=scaffold422|size174030:hsp:83445:3.12.0.0;Parent=scaffold422|size174030:hit:41535:3.12.0.0;Target=TRINITY_DN7545_c0_g1_i3 1 861 +;Gap=M860
scaffold422|size174030	blastn	match_part	104789	105573	767	+	.	ID=scaffold422|size174030:hsp:83446:3.12.0.0;Parent=scaffold422|size174030:hit:41535:3.12.0.0;Target=TRINITY_DN7545_c0_g1_i3 862 1646 +;Gap=M785
scaffold422|size174030	blastn	match_part	105658	107677	1977	+	.	ID=scaffold422|size174030:hsp:83447:3.12.0.0;Parent=scaffold422|size174030:hit:41535:3.12.0.0;Target=TRINITY_DN7545_c0_g1_i3 1647 3669 +;Gap=M2020
scaffold422|size174030	blastn	expressed_sequence_match	103052	103280	219	+	.	ID=scaffold422|size174030:hit:41536:3.12.0.0;Name=TRINITY_DN15930_c0_g1_i1;score=219
scaffold422|size174030	blastn	match_part	103052	103280	219	+	.	ID=scaffold422|size174030:hsp:83448:3.12.0.0;Parent=scaffold422|size174030:hit:41536:3.12.0.0;Target=TRINITY_DN15930_c0_g1_i1 1 230 +;Gap=M229
scaffold422|size174030	blastn	expressed_sequence_match	104663	107600	1888	-	.	ID=scaffold422|size174030:hit:41537:3.12.0.0;Name=TRINITY_DN17879_c0_g1_i4;score=1888
scaffold422|size174030	blastn	match_part	105658	107600	1888	-	.	ID=scaffold422|size174030:hsp:83449:3.12.0.0;Parent=scaffold422|size174030:hit:41537:3.12.0.0;Target=TRINITY_DN17879_c0_g1_i4 1 1946 +;Gap=M1943
scaffold422|size174030	blastn	match_part	104663	105573	899	-	.	ID=scaffold422|size174030:hsp:83450:3.12.0.0;Parent=scaffold422|size174030:hit:41537:3.12.0.0;Target=TRINITY_DN17879_c0_g1_i4 1947 2857 +;Gap=M911
scaffold422|size174030	blastn	expressed_sequence_match	105513	106454	921	-	.	ID=scaffold422|size174030:hit:41538:3.12.0.0;Name=TRINITY_DN17879_c0_g1_i6;score=921
scaffold422|size174030	blastn	match_part	105513	106454	921	-	.	ID=scaffold422|size174030:hsp:83451:3.12.0.0;Parent=scaffold422|size174030:hit:41538:3.12.0.0;Target=TRINITY_DN17879_c0_g1_i6 18 961 +;Gap=M942
scaffold422|size174030	blastn	expressed_sequence_match	113185	113302	106	+	.	ID=scaffold422|size174030:hit:41539:3.12.0.0;Name=TRINITY_DN1256_c0_g1_i1;score=106
scaffold422|size174030	blastn	match_part	113185	113302	106	+	.	ID=scaffold422|size174030:hsp:83452:3.12.0.0;Parent=scaffold422|size174030:hit:41539:3.12.0.0;Target=TRINITY_DN1256_c0_g1_i1 18 135 +;Gap=M118
scaffold422|size174030	blastn	expressed_sequence_match	115544	115778	145	+	.	ID=scaffold422|size174030:hit:41540:3.12.0.0;Name=TRINITY_DN15743_c0_g2_i1;score=145
scaffold422|size174030	blastn	match_part	115544	115778	145	+	.	ID=scaffold422|size174030:hsp:83453:3.12.0.0;Parent=scaffold422|size174030:hit:41540:3.12.0.0;Target=TRINITY_DN15743_c0_g2_i1 97 331 +;Gap=M235
scaffold422|size174030	blastn	expressed_sequence_match	115689	115817	105	+	.	ID=scaffold422|size174030:hit:41541:3.12.0.0;Name=TRINITY_DN2301_c1_g1_i1;score=105
scaffold422|size174030	blastn	match_part	115689	115817	105	+	.	ID=scaffold422|size174030:hsp:83454:3.12.0.0;Parent=scaffold422|size174030:hit:41541:3.12.0.0;Target=TRINITY_DN2301_c1_g1_i1 1 129 +;Gap=M129
scaffold422|size174030	blastn	expressed_sequence_match	115647	115779	103	+	.	ID=scaffold422|size174030:hit:41542:3.12.0.0;Name=TRINITY_DN6776_c0_g7_i1;score=103
scaffold422|size174030	blastn	match_part	115647	115779	103	+	.	ID=scaffold422|size174030:hsp:83455:3.12.0.0;Parent=scaffold422|size174030:hit:41542:3.12.0.0;Target=TRINITY_DN6776_c0_g7_i1 127 259 +;Gap=M133
scaffold422|size174030	blastn	expressed_sequence_match	115537	115730	146	+	.	ID=scaffold422|size174030:hit:41543:3.12.0.0;Name=TRINITY_DN6776_c0_g1_i1;score=146
scaffold422|size174030	blastn	match_part	115537	115730	146	+	.	ID=scaffold422|size174030:hsp:83456:3.12.0.0;Parent=scaffold422|size174030:hit:41543:3.12.0.0;Target=TRINITY_DN6776_c0_g1_i1 15 208 +;Gap=M194
scaffold422|size174030	blastn	expressed_sequence_match	115647	115779	85	+	.	ID=scaffold422|size174030:hit:41544:3.12.0.0;Name=TRINITY_DN6776_c0_g10_i1;score=85
scaffold422|size174030	blastn	match_part	115647	115779	85	+	.	ID=scaffold422|size174030:hsp:83457:3.12.0.0;Parent=scaffold422|size174030:hit:41544:3.12.0.0;Target=TRINITY_DN6776_c0_g10_i1 158 290 +;Gap=M133
scaffold422|size174030	blastn	expressed_sequence_match	115647	115778	78	+	.	ID=scaffold422|size174030:hit:41545:3.12.0.0;Name=TRINITY_DN15743_c0_g3_i1;score=78
scaffold422|size174030	blastn	match_part	115647	115778	78	+	.	ID=scaffold422|size174030:hsp:83458:3.12.0.0;Parent=scaffold422|size174030:hit:41545:3.12.0.0;Target=TRINITY_DN15743_c0_g3_i1 1 132 +;Gap=M132
scaffold422|size174030	blastn	expressed_sequence_match	115636	115778	95	+	.	ID=scaffold422|size174030:hit:41546:3.12.0.0;Name=TRINITY_DN6776_c0_g2_i1;score=95
scaffold422|size174030	blastn	match_part	115636	115778	95	+	.	ID=scaffold422|size174030:hsp:83459:3.12.0.0;Parent=scaffold422|size174030:hit:41546:3.12.0.0;Target=TRINITY_DN6776_c0_g2_i1 165 307 +;Gap=M143
scaffold422|size174030	blastn	expressed_sequence_match	115647	115778	78	+	.	ID=scaffold422|size174030:hit:41547:3.12.0.0;Name=TRINITY_DN6776_c0_g3_i1;score=78
scaffold422|size174030	blastn	match_part	115647	115778	78	+	.	ID=scaffold422|size174030:hsp:83460:3.12.0.0;Parent=scaffold422|size174030:hit:41547:3.12.0.0;Target=TRINITY_DN6776_c0_g3_i1 127 258 +;Gap=M132
scaffold422|size174030	blastn	expressed_sequence_match	115636	115778	95	+	.	ID=scaffold422|size174030:hit:41548:3.12.0.0;Name=TRINITY_DN6776_c0_g2_i2;score=95
scaffold422|size174030	blastn	match_part	115636	115778	95	+	.	ID=scaffold422|size174030:hsp:83461:3.12.0.0;Parent=scaffold422|size174030:hit:41548:3.12.0.0;Target=TRINITY_DN6776_c0_g2_i2 165 307 +;Gap=M143
scaffold422|size174030	blastn	expressed_sequence_match	115636	115778	95	+	.	ID=scaffold422|size174030:hit:41549:3.12.0.0;Name=TRINITY_DN6776_c0_g2_i4;score=95
scaffold422|size174030	blastn	match_part	115636	115778	95	+	.	ID=scaffold422|size174030:hsp:83462:3.12.0.0;Parent=scaffold422|size174030:hit:41549:3.12.0.0;Target=TRINITY_DN6776_c0_g2_i4 185 327 +;Gap=M143
scaffold422|size174030	blastn	expressed_sequence_match	115544	115778	145	+	.	ID=scaffold422|size174030:hit:41550:3.12.0.0;Name=TRINITY_DN6776_c0_g5_i1;score=145
scaffold422|size174030	blastn	match_part	115544	115778	145	+	.	ID=scaffold422|size174030:hsp:83463:3.12.0.0;Parent=scaffold422|size174030:hit:41550:3.12.0.0;Target=TRINITY_DN6776_c0_g5_i1 177 411 +;Gap=M235
scaffold422|size174030	blastn	expressed_sequence_match	115647	115779	85	+	.	ID=scaffold422|size174030:hit:41551:3.12.0.0;Name=TRINITY_DN6776_c0_g6_i1;score=85
scaffold422|size174030	blastn	match_part	115647	115779	85	+	.	ID=scaffold422|size174030:hsp:83464:3.12.0.0;Parent=scaffold422|size174030:hit:41551:3.12.0.0;Target=TRINITY_DN6776_c0_g6_i1 103 235 +;Gap=M133
scaffold422|size174030	blastn	expressed_sequence_match	117858	118098	127	-	.	ID=scaffold422|size174030:hit:41552:3.12.0.0;Name=TRINITY_DN13881_c0_g1_i1;score=127
scaffold422|size174030	blastn	match_part	117858	118098	127	-	.	ID=scaffold422|size174030:hsp:83465:3.12.0.0;Parent=scaffold422|size174030:hit:41552:3.12.0.0;Target=TRINITY_DN13881_c0_g1_i1 79 319 +;Gap=M241
scaffold422|size174030	blastn	expressed_sequence_match	117913	118085	47	+	.	ID=scaffold422|size174030:hit:41553:3.12.0.0;Name=TRINITY_DN5953_c0_g1_i1;score=47
scaffold422|size174030	blastn	match_part	117913	118085	47	+	.	ID=scaffold422|size174030:hsp:83466:3.12.0.0;Parent=scaffold422|size174030:hit:41553:3.12.0.0;Target=TRINITY_DN5953_c0_g1_i1 4 176 +;Gap=M173
scaffold422|size174030	blastn	expressed_sequence_match	117851	118085	85	+	.	ID=scaffold422|size174030:hit:41554:3.12.0.0;Name=TRINITY_DN5953_c0_g2_i1;score=85
scaffold422|size174030	blastn	match_part	117851	118085	85	+	.	ID=scaffold422|size174030:hsp:83467:3.12.0.0;Parent=scaffold422|size174030:hit:41554:3.12.0.0;Target=TRINITY_DN5953_c0_g2_i1 112 346 +;Gap=M235
scaffold422|size174030	blastn	expressed_sequence_match	118845	119088	89	-	.	ID=scaffold422|size174030:hit:41555:3.12.0.0;Name=TRINITY_DN7509_c1_g1_i1;score=89
scaffold422|size174030	blastn	match_part	118845	119088	89	-	.	ID=scaffold422|size174030:hsp:83468:3.12.0.0;Parent=scaffold422|size174030:hit:41555:3.12.0.0;Target=TRINITY_DN7509_c1_g1_i1 85 327 +;Gap=M244
scaffold422|size174030	blastn	expressed_sequence_match	119895	120149	197	-	.	ID=scaffold422|size174030:hit:41556:3.12.0.0;Name=TRINITY_DN2711_c0_g1_i1;score=197
scaffold422|size174030	blastn	match_part	119895	120149	197	-	.	ID=scaffold422|size174030:hsp:83469:3.12.0.0;Parent=scaffold422|size174030:hit:41556:3.12.0.0;Target=TRINITY_DN2711_c0_g1_i1 11 266 +;Gap=M255
scaffold422|size174030	blastn	expressed_sequence_match	119884	120149	196	-	.	ID=scaffold422|size174030:hit:41557:3.12.0.0;Name=TRINITY_DN2711_c0_g2_i1;score=196
scaffold422|size174030	blastn	match_part	119884	120149	196	-	.	ID=scaffold422|size174030:hsp:83470:3.12.0.0;Parent=scaffold422|size174030:hit:41557:3.12.0.0;Target=TRINITY_DN2711_c0_g2_i1 11 277 +;Gap=M266
scaffold422|size174030	blastn	expressed_sequence_match	120104	120452	177	-	.	ID=scaffold422|size174030:hit:41558:3.12.0.0;Name=TRINITY_DN8742_c0_g3_i1;score=177
scaffold422|size174030	blastn	match_part	120104	120452	177	-	.	ID=scaffold422|size174030:hsp:83471:3.12.0.0;Parent=scaffold422|size174030:hit:41558:3.12.0.0;Target=TRINITY_DN8742_c0_g3_i1 232 581 +;Gap=M349
scaffold422|size174030	blastn	expressed_sequence_match	120216	120383	150	+	.	ID=scaffold422|size174030:hit:41559:3.12.0.0;Name=TRINITY_DN9744_c0_g1_i1;score=150
scaffold422|size174030	blastn	match_part	120216	120383	150	+	.	ID=scaffold422|size174030:hsp:83472:3.12.0.0;Parent=scaffold422|size174030:hit:41559:3.12.0.0;Target=TRINITY_DN9744_c0_g1_i1 6 173 +;Gap=M168
scaffold422|size174030	blastn	expressed_sequence_match	120216	120452	177	+	.	ID=scaffold422|size174030:hit:41560:3.12.0.0;Name=TRINITY_DN9744_c0_g1_i2;score=177
scaffold422|size174030	blastn	match_part	120216	120452	177	+	.	ID=scaffold422|size174030:hsp:83473:3.12.0.0;Parent=scaffold422|size174030:hit:41560:3.12.0.0;Target=TRINITY_DN9744_c0_g1_i2 6 242 +;Gap=M237
scaffold422|size174030	blastn	expressed_sequence_match	122201	122425	135	-	.	ID=scaffold422|size174030:hit:41561:3.12.0.0;Name=TRINITY_DN13298_c0_g1_i1;score=135
scaffold422|size174030	blastn	match_part	122201	122425	135	-	.	ID=scaffold422|size174030:hsp:83474:3.12.0.0;Parent=scaffold422|size174030:hit:41561:3.12.0.0;Target=TRINITY_DN13298_c0_g1_i1 45 269 +;Gap=M225
scaffold422|size174030	blastn	expressed_sequence_match	123520	123652	67	-	.	ID=scaffold422|size174030:hit:41562:3.12.0.0;Name=TRINITY_DN2787_c0_g1_i1;score=67
scaffold422|size174030	blastn	match_part	123520	123652	67	-	.	ID=scaffold422|size174030:hsp:83475:3.12.0.0;Parent=scaffold422|size174030:hit:41562:3.12.0.0;Target=TRINITY_DN2787_c0_g1_i1 6 138 +;Gap=M133
scaffold422|size174030	blastn	expressed_sequence_match	133308	134540	693	-	.	ID=scaffold422|size174030:hit:41563:3.12.0.0;Name=TRINITY_DN6612_c0_g1_i1;score=693
scaffold422|size174030	blastn	match_part	133794	134540	693	-	.	ID=scaffold422|size174030:hsp:83476:3.12.0.0;Parent=scaffold422|size174030:hit:41563:3.12.0.0;Target=TRINITY_DN6612_c0_g1_i1 6 752 +;Gap=M747
scaffold422|size174030	blastn	match_part	133308	133685	378	-	.	ID=scaffold422|size174030:hsp:83477:3.12.0.0;Parent=scaffold422|size174030:hit:41563:3.12.0.0;Target=TRINITY_DN6612_c0_g1_i1 753 1130 +;Gap=M378
scaffold422|size174030	blastn	expressed_sequence_match	132838	134353	158	+	.	ID=scaffold422|size174030:hit:41564:3.12.0.0;Name=TRINITY_DN14291_c0_g1_i4;score=158
scaffold422|size174030	blastn	match_part	132838	133001	158	+	.	ID=scaffold422|size174030:hsp:83478:3.12.0.0;Parent=scaffold422|size174030:hit:41564:3.12.0.0;Target=TRINITY_DN14291_c0_g1_i4 1 164 +;Gap=M164
scaffold422|size174030	blastn	match_part	133037	133685	619	+	.	ID=scaffold422|size174030:hsp:83479:3.12.0.0;Parent=scaffold422|size174030:hit:41564:3.12.0.0;Target=TRINITY_DN14291_c0_g1_i4 181 829 +;Gap=M649
scaffold422|size174030	blastn	match_part	133794	134353	524	+	.	ID=scaffold422|size174030:hsp:83480:3.12.0.0;Parent=scaffold422|size174030:hit:41564:3.12.0.0;Target=TRINITY_DN14291_c0_g1_i4 830 1389 +;Gap=M560
scaffold422|size174030	blastn	expressed_sequence_match	133037	134353	619	+	.	ID=scaffold422|size174030:hit:41565:3.12.0.0;Name=TRINITY_DN14291_c0_g1_i5;score=619
scaffold422|size174030	blastn	match_part	133037	133685	619	+	.	ID=scaffold422|size174030:hsp:83481:3.12.0.0;Parent=scaffold422|size174030:hit:41565:3.12.0.0;Target=TRINITY_DN14291_c0_g1_i5 108 756 +;Gap=M649
scaffold422|size174030	blastn	match_part	133794	134353	524	+	.	ID=scaffold422|size174030:hsp:83482:3.12.0.0;Parent=scaffold422|size174030:hit:41565:3.12.0.0;Target=TRINITY_DN14291_c0_g1_i5 757 1316 +;Gap=M560
scaffold422|size174030	blastn	expressed_sequence_match	132838	134353	848	+	.	ID=scaffold422|size174030:hit:41566:3.12.0.0;Name=TRINITY_DN14291_c0_g1_i6;score=848
scaffold422|size174030	blastn	match_part	132838	133685	848	+	.	ID=scaffold422|size174030:hsp:83483:3.12.0.0;Parent=scaffold422|size174030:hit:41566:3.12.0.0;Target=TRINITY_DN14291_c0_g1_i6 1 848 +;Gap=M848
scaffold422|size174030	blastn	match_part	133794	134353	524	+	.	ID=scaffold422|size174030:hsp:83484:3.12.0.0;Parent=scaffold422|size174030:hit:41566:3.12.0.0;Target=TRINITY_DN14291_c0_g1_i6 849 1408 +;Gap=M560
scaffold422|size174030	blastn	expressed_sequence_match	132806	133496	379	+	.	ID=scaffold422|size174030:hit:41567:3.12.0.0;Name=TRINITY_DN3195_c1_g1_i1;score=379
scaffold422|size174030	blastn	match_part	132806	133202	379	+	.	ID=scaffold422|size174030:hsp:83485:3.12.0.0;Parent=scaffold422|size174030:hit:41567:3.12.0.0;Target=TRINITY_DN3195_c1_g1_i1 1 397 +;Gap=M397
scaffold422|size174030	blastn	match_part	133305	133496	192	+	.	ID=scaffold422|size174030:hsp:83486:3.12.0.0;Parent=scaffold422|size174030:hit:41567:3.12.0.0;Target=TRINITY_DN3195_c1_g1_i1 397 588 +;Gap=M192
scaffold422|size174030	blastn	expressed_sequence_match	133037	134353	148	+	.	ID=scaffold422|size174030:hit:41568:3.12.0.0;Name=TRINITY_DN14291_c0_g1_i7;score=148
scaffold422|size174030	blastn	match_part	133037	133202	148	+	.	ID=scaffold422|size174030:hsp:83487:3.12.0.0;Parent=scaffold422|size174030:hit:41568:3.12.0.0;Target=TRINITY_DN14291_c0_g1_i7 108 273 +;Gap=M166
scaffold422|size174030	blastn	match_part	133305	133685	381	+	.	ID=scaffold422|size174030:hsp:83488:3.12.0.0;Parent=scaffold422|size174030:hit:41568:3.12.0.0;Target=TRINITY_DN14291_c0_g1_i7 273 653 +;Gap=M381
scaffold422|size174030	blastn	match_part	133794	134353	524	+	.	ID=scaffold422|size174030:hsp:83489:3.12.0.0;Parent=scaffold422|size174030:hit:41568:3.12.0.0;Target=TRINITY_DN14291_c0_g1_i7 654 1213 +;Gap=M560
scaffold422|size174030	blastn	expressed_sequence_match	132838	134353	158	+	.	ID=scaffold422|size174030:hit:41569:3.12.0.0;Name=TRINITY_DN14291_c0_g1_i8;score=158
scaffold422|size174030	blastn	match_part	132838	133001	158	+	.	ID=scaffold422|size174030:hsp:83490:3.12.0.0;Parent=scaffold422|size174030:hit:41569:3.12.0.0;Target=TRINITY_DN14291_c0_g1_i8 1 164 +;Gap=M164
scaffold422|size174030	blastn	match_part	133037	133202	148	+	.	ID=scaffold422|size174030:hsp:83491:3.12.0.0;Parent=scaffold422|size174030:hit:41569:3.12.0.0;Target=TRINITY_DN14291_c0_g1_i8 181 346 +;Gap=M166
scaffold422|size174030	blastn	match_part	133305	133685	381	+	.	ID=scaffold422|size174030:hsp:83492:3.12.0.0;Parent=scaffold422|size174030:hit:41569:3.12.0.0;Target=TRINITY_DN14291_c0_g1_i8 346 726 +;Gap=M381
scaffold422|size174030	blastn	match_part	133794	134353	524	+	.	ID=scaffold422|size174030:hsp:83493:3.12.0.0;Parent=scaffold422|size174030:hit:41569:3.12.0.0;Target=TRINITY_DN14291_c0_g1_i8 727 1286 +;Gap=M560
scaffold422|size174030	blastn	expressed_sequence_match	132838	134353	1468	+	.	ID=scaffold422|size174030:hit:41570:3.12.0.0;Name=TRINITY_DN14291_c0_g1_i1;score=1468
scaffold422|size174030	blastn	match_part	132838	134353	1468	+	.	ID=scaffold422|size174030:hsp:83494:3.12.0.0;Parent=scaffold422|size174030:hit:41570:3.12.0.0;Target=TRINITY_DN14291_c0_g1_i1 1 1516 +;Gap=M1516
scaffold422|size174030	blastn	expressed_sequence_match	132838	134353	365	+	.	ID=scaffold422|size174030:hit:41571:3.12.0.0;Name=TRINITY_DN14291_c0_g1_i2;score=365
scaffold422|size174030	blastn	match_part	132838	133202	365	+	.	ID=scaffold422|size174030:hsp:83495:3.12.0.0;Parent=scaffold422|size174030:hit:41571:3.12.0.0;Target=TRINITY_DN14291_c0_g1_i2 1 365 +;Gap=M365
scaffold422|size174030	blastn	match_part	133305	134353	1001	+	.	ID=scaffold422|size174030:hsp:83496:3.12.0.0;Parent=scaffold422|size174030:hit:41571:3.12.0.0;Target=TRINITY_DN14291_c0_g1_i2 365 1413 +;Gap=M1049
scaffold422|size174030	blastn	expressed_sequence_match	132838	134353	365	+	.	ID=scaffold422|size174030:hit:41572:3.12.0.0;Name=TRINITY_DN14291_c0_g1_i3;score=365
scaffold422|size174030	blastn	match_part	132838	133202	365	+	.	ID=scaffold422|size174030:hsp:83497:3.12.0.0;Parent=scaffold422|size174030:hit:41572:3.12.0.0;Target=TRINITY_DN14291_c0_g1_i3 1 365 +;Gap=M365
scaffold422|size174030	blastn	match_part	133305	133685	381	+	.	ID=scaffold422|size174030:hsp:83498:3.12.0.0;Parent=scaffold422|size174030:hit:41572:3.12.0.0;Target=TRINITY_DN14291_c0_g1_i3 365 745 +;Gap=M381
scaffold422|size174030	blastn	match_part	133794	134353	524	+	.	ID=scaffold422|size174030:hsp:83499:3.12.0.0;Parent=scaffold422|size174030:hit:41572:3.12.0.0;Target=TRINITY_DN14291_c0_g1_i3 746 1305 +;Gap=M560
scaffold422|size174030	blastn	expressed_sequence_match	160744	163720	821	+	.	ID=scaffold422|size174030:hit:41573:3.12.0.0;Name=TRINITY_DN17770_c0_g2_i1;score=821
scaffold422|size174030	blastn	match_part	160744	161611	821	+	.	ID=scaffold422|size174030:hsp:83500:3.12.0.0;Parent=scaffold422|size174030:hit:41573:3.12.0.0;Target=TRINITY_DN17770_c0_g2_i1 1 867 +;Gap=M868
scaffold422|size174030	blastn	match_part	161775	163720	1862	+	.	ID=scaffold422|size174030:hsp:83501:3.12.0.0;Parent=scaffold422|size174030:hit:41573:3.12.0.0;Target=TRINITY_DN17770_c0_g2_i1 865 2810 +;Gap=M1946
scaffold422|size174030	blastn	expressed_sequence_match	160744	162903	823	+	.	ID=scaffold422|size174030:hit:41574:3.12.0.0;Name=TRINITY_DN17770_c0_g2_i2;score=823
scaffold422|size174030	blastn	match_part	160744	161613	823	+	.	ID=scaffold422|size174030:hsp:83502:3.12.0.0;Parent=scaffold422|size174030:hit:41574:3.12.0.0;Target=TRINITY_DN17770_c0_g2_i2 1 869 +;Gap=M870
scaffold422|size174030	blastn	match_part	161771	162079	303	+	.	ID=scaffold422|size174030:hsp:83503:3.12.0.0;Parent=scaffold422|size174030:hit:41574:3.12.0.0;Target=TRINITY_DN17770_c0_g2_i2 866 1174 +;Gap=M309
scaffold422|size174030	blastn	match_part	162216	162903	664	+	.	ID=scaffold422|size174030:hsp:83504:3.12.0.0;Parent=scaffold422|size174030:hit:41574:3.12.0.0;Target=TRINITY_DN17770_c0_g2_i2 1173 1860 +;Gap=M688
scaffold422|size174030	blastn	expressed_sequence_match	160744	163805	821	+	.	ID=scaffold422|size174030:hit:41575:3.12.0.0;Name=TRINITY_DN17770_c0_g2_i3;score=821
scaffold422|size174030	blastn	match_part	160744	161611	821	+	.	ID=scaffold422|size174030:hsp:83505:3.12.0.0;Parent=scaffold422|size174030:hit:41575:3.12.0.0;Target=TRINITY_DN17770_c0_g2_i3 1 867 +;Gap=M868
scaffold422|size174030	blastn	match_part	161775	163293	1405	+	.	ID=scaffold422|size174030:hsp:83506:3.12.0.0;Parent=scaffold422|size174030:hit:41575:3.12.0.0;Target=TRINITY_DN17770_c0_g2_i3 865 2383 +;Gap=M1519
scaffold422|size174030	blastn	match_part	163346	163454	80	+	.	ID=scaffold422|size174030:hsp:83507:3.12.0.0;Parent=scaffold422|size174030:hit:41575:3.12.0.0;Target=TRINITY_DN17770_c0_g2_i3 2394 2500 +;Gap=M109
scaffold422|size174030	blastn	match_part	163537	163805	201	+	.	ID=scaffold422|size174030:hsp:83508:3.12.0.0;Parent=scaffold422|size174030:hit:41575:3.12.0.0;Target=TRINITY_DN17770_c0_g2_i3 2605 2875 +;Gap=M269
scaffold422|size174030	blastn	expressed_sequence_match	160744	163839	821	+	.	ID=scaffold422|size174030:hit:41576:3.12.0.0;Name=TRINITY_DN17770_c0_g2_i4;score=821
scaffold422|size174030	blastn	match_part	160744	161611	821	+	.	ID=scaffold422|size174030:hsp:83509:3.12.0.0;Parent=scaffold422|size174030:hit:41576:3.12.0.0;Target=TRINITY_DN17770_c0_g2_i4 1 867 +;Gap=M868
scaffold422|size174030	blastn	match_part	161775	163293	1405	+	.	ID=scaffold422|size174030:hsp:83510:3.12.0.0;Parent=scaffold422|size174030:hit:41576:3.12.0.0;Target=TRINITY_DN17770_c0_g2_i4 865 2383 +;Gap=M1519
scaffold422|size174030	blastn	match_part	163346	163454	80	+	.	ID=scaffold422|size174030:hsp:83511:3.12.0.0;Parent=scaffold422|size174030:hit:41576:3.12.0.0;Target=TRINITY_DN17770_c0_g2_i4 2394 2500 +;Gap=M109
scaffold422|size174030	blastn	match_part	163537	163839	267	+	.	ID=scaffold422|size174030:hsp:83512:3.12.0.0;Parent=scaffold422|size174030:hit:41576:3.12.0.0;Target=TRINITY_DN17770_c0_g2_i4 2605 2907 +;Gap=M303
scaffold422|size174030	blastn	expressed_sequence_match	160741	163805	201	-	.	ID=scaffold422|size174030:hit:41577:3.12.0.0;Name=TRINITY_DN9424_c0_g1_i1;score=201
scaffold422|size174030	blastn	match_part	163537	163805	201	-	.	ID=scaffold422|size174030:hsp:83513:3.12.0.0;Parent=scaffold422|size174030:hit:41577:3.12.0.0;Target=TRINITY_DN9424_c0_g1_i1 125 395 +;Gap=M269
scaffold422|size174030	blastn	match_part	163346	163454	80	-	.	ID=scaffold422|size174030:hsp:83514:3.12.0.0;Parent=scaffold422|size174030:hit:41577:3.12.0.0;Target=TRINITY_DN9424_c0_g1_i1 500 606 +;Gap=M109
scaffold422|size174030	blastn	match_part	162015	163293	1171	-	.	ID=scaffold422|size174030:hsp:83515:3.12.0.0;Parent=scaffold422|size174030:hit:41577:3.12.0.0;Target=TRINITY_DN9424_c0_g1_i1 617 1895 +;Gap=M1279
scaffold422|size174030	blastn	match_part	160741	161941	1076	-	.	ID=scaffold422|size174030:hsp:83516:3.12.0.0;Parent=scaffold422|size174030:hit:41577:3.12.0.0;Target=TRINITY_DN9424_c0_g1_i1 1895 3094 +;Gap=M1201
scaffold422|size174030	blastn	expressed_sequence_match	160741	163805	201	-	.	ID=scaffold422|size174030:hit:41578:3.12.0.0;Name=TRINITY_DN9424_c0_g1_i2;score=201
scaffold422|size174030	blastn	match_part	163537	163805	201	-	.	ID=scaffold422|size174030:hsp:83517:3.12.0.0;Parent=scaffold422|size174030:hit:41578:3.12.0.0;Target=TRINITY_DN9424_c0_g1_i2 125 395 +;Gap=M269
scaffold422|size174030	blastn	match_part	163346	163454	80	-	.	ID=scaffold422|size174030:hsp:83518:3.12.0.0;Parent=scaffold422|size174030:hit:41578:3.12.0.0;Target=TRINITY_DN9424_c0_g1_i2 500 606 +;Gap=M109
scaffold422|size174030	blastn	match_part	160741	163293	2314	-	.	ID=scaffold422|size174030:hsp:83519:3.12.0.0;Parent=scaffold422|size174030:hit:41578:3.12.0.0;Target=TRINITY_DN9424_c0_g1_i2 617 3168 +;Gap=M2553
scaffold422|size174030	blastn	expressed_sequence_match	160741	163805	201	-	.	ID=scaffold422|size174030:hit:41579:3.12.0.0;Name=TRINITY_DN9424_c0_g1_i3;score=201
scaffold422|size174030	blastn	match_part	163537	163805	201	-	.	ID=scaffold422|size174030:hsp:83520:3.12.0.0;Parent=scaffold422|size174030:hit:41579:3.12.0.0;Target=TRINITY_DN9424_c0_g1_i3 125 395 +;Gap=M269
scaffold422|size174030	blastn	match_part	163346	163454	80	-	.	ID=scaffold422|size174030:hsp:83521:3.12.0.0;Parent=scaffold422|size174030:hit:41579:3.12.0.0;Target=TRINITY_DN9424_c0_g1_i3 500 606 +;Gap=M109
scaffold422|size174030	blastn	match_part	162264	163293	958	-	.	ID=scaffold422|size174030:hsp:83522:3.12.0.0;Parent=scaffold422|size174030:hit:41579:3.12.0.0;Target=TRINITY_DN9424_c0_g1_i3 617 1646 +;Gap=M1030
scaffold422|size174030	blastn	match_part	162015	162182	162	-	.	ID=scaffold422|size174030:hsp:83523:3.12.0.0;Parent=scaffold422|size174030:hit:41579:3.12.0.0;Target=TRINITY_DN9424_c0_g1_i3 1652 1819 +;Gap=M168
scaffold422|size174030	blastn	match_part	160741	161941	1076	-	.	ID=scaffold422|size174030:hsp:83524:3.12.0.0;Parent=scaffold422|size174030:hit:41579:3.12.0.0;Target=TRINITY_DN9424_c0_g1_i3 1819 3018 +;Gap=M1201
scaffold422|size174030	blastn	expressed_sequence_match	160741	163805	201	-	.	ID=scaffold422|size174030:hit:41580:3.12.0.0;Name=TRINITY_DN9424_c0_g1_i4;score=201
scaffold422|size174030	blastn	match_part	163537	163805	201	-	.	ID=scaffold422|size174030:hsp:83525:3.12.0.0;Parent=scaffold422|size174030:hit:41580:3.12.0.0;Target=TRINITY_DN9424_c0_g1_i4 125 395 +;Gap=M269
scaffold422|size174030	blastn	match_part	163346	163454	80	-	.	ID=scaffold422|size174030:hsp:83526:3.12.0.0;Parent=scaffold422|size174030:hit:41580:3.12.0.0;Target=TRINITY_DN9424_c0_g1_i4 500 606 +;Gap=M109
scaffold422|size174030	blastn	match_part	162264	163293	958	-	.	ID=scaffold422|size174030:hsp:83527:3.12.0.0;Parent=scaffold422|size174030:hit:41580:3.12.0.0;Target=TRINITY_DN9424_c0_g1_i4 617 1646 +;Gap=M1030
scaffold422|size174030	blastn	match_part	160741	162182	1305	-	.	ID=scaffold422|size174030:hsp:83528:3.12.0.0;Parent=scaffold422|size174030:hit:41580:3.12.0.0;Target=TRINITY_DN9424_c0_g1_i4 1652 3092 +;Gap=M1442
scaffold422|size174030	blastn	expressed_sequence_match	160747	163590	42	-	.	ID=scaffold422|size174030:hit:41581:3.12.0.0;Name=TRINITY_DN15527_c0_g1_i4;score=42
scaffold422|size174030	blastn	match_part	163537	163590	42	-	.	ID=scaffold422|size174030:hsp:83529:3.12.0.0;Parent=scaffold422|size174030:hit:41581:3.12.0.0;Target=TRINITY_DN15527_c0_g1_i4 8 61 +;Gap=M54
scaffold422|size174030	blastn	match_part	163346	163454	80	-	.	ID=scaffold422|size174030:hsp:83530:3.12.0.0;Parent=scaffold422|size174030:hit:41581:3.12.0.0;Target=TRINITY_DN15527_c0_g1_i4 166 272 +;Gap=M109
scaffold422|size174030	blastn	match_part	162264	163293	958	-	.	ID=scaffold422|size174030:hsp:83531:3.12.0.0;Parent=scaffold422|size174030:hit:41581:3.12.0.0;Target=TRINITY_DN15527_c0_g1_i4 283 1312 +;Gap=M1030
scaffold422|size174030	blastn	match_part	162016	162182	161	-	.	ID=scaffold422|size174030:hsp:83532:3.12.0.0;Parent=scaffold422|size174030:hit:41581:3.12.0.0;Target=TRINITY_DN15527_c0_g1_i4 1318 1484 +;Gap=M167
scaffold422|size174030	blastn	match_part	160747	161903	1032	-	.	ID=scaffold422|size174030:hsp:83533:3.12.0.0;Parent=scaffold422|size174030:hit:41581:3.12.0.0;Target=TRINITY_DN15527_c0_g1_i4 1485 2640 +;Gap=M1157
scaffold422|size174030	blastn	expressed_sequence_match	161465	163805	201	-	.	ID=scaffold422|size174030:hit:41582:3.12.0.0;Name=TRINITY_DN9424_c0_g1_i5;score=201
scaffold422|size174030	blastn	match_part	163537	163805	201	-	.	ID=scaffold422|size174030:hsp:83534:3.12.0.0;Parent=scaffold422|size174030:hit:41582:3.12.0.0;Target=TRINITY_DN9424_c0_g1_i5 125 395 +;Gap=M269
scaffold422|size174030	blastn	match_part	163346	163454	80	-	.	ID=scaffold422|size174030:hsp:83535:3.12.0.0;Parent=scaffold422|size174030:hit:41582:3.12.0.0;Target=TRINITY_DN9424_c0_g1_i5 500 606 +;Gap=M109
scaffold422|size174030	blastn	match_part	162264	163293	958	-	.	ID=scaffold422|size174030:hsp:83536:3.12.0.0;Parent=scaffold422|size174030:hit:41582:3.12.0.0;Target=TRINITY_DN9424_c0_g1_i5 617 1646 +;Gap=M1030
scaffold422|size174030	blastn	match_part	162015	162182	162	-	.	ID=scaffold422|size174030:hsp:83537:3.12.0.0;Parent=scaffold422|size174030:hit:41582:3.12.0.0;Target=TRINITY_DN9424_c0_g1_i5 1652 1819 +;Gap=M168
scaffold422|size174030	blastn	match_part	161775	161941	161	-	.	ID=scaffold422|size174030:hsp:83538:3.12.0.0;Parent=scaffold422|size174030:hit:41582:3.12.0.0;Target=TRINITY_DN9424_c0_g1_i5 1819 1985 +;Gap=M167
scaffold422|size174030	blastn	match_part	161465	161611	129	-	.	ID=scaffold422|size174030:hsp:83539:3.12.0.0;Parent=scaffold422|size174030:hit:41582:3.12.0.0;Target=TRINITY_DN9424_c0_g1_i5 1983 2129 +;Gap=M147
scaffold422|size174030	blastn	expressed_sequence_match	162285	163805	201	-	.	ID=scaffold422|size174030:hit:41583:3.12.0.0;Name=TRINITY_DN9424_c0_g1_i6;score=201
scaffold422|size174030	blastn	match_part	163537	163805	201	-	.	ID=scaffold422|size174030:hsp:83540:3.12.0.0;Parent=scaffold422|size174030:hit:41583:3.12.0.0;Target=TRINITY_DN9424_c0_g1_i6 125 395 +;Gap=M269
scaffold422|size174030	blastn	match_part	162285	163512	1186	-	.	ID=scaffold422|size174030:hsp:83541:3.12.0.0;Parent=scaffold422|size174030:hit:41583:3.12.0.0;Target=TRINITY_DN9424_c0_g1_i6 426 1653 +;Gap=M1228
scaffold422|size174030	est2genome	expressed_sequence_match	17383	17608	858	-	.	ID=scaffold422|size174030:hit:41584:3.12.0.0;Name=TRINITY_DN15389_c0_g1_i1;score=858
scaffold422|size174030	est2genome	match_part	17383	17608	858	-	.	ID=scaffold422|size174030:hsp:83542:3.12.0.0;Parent=scaffold422|size174030:hit:41584:3.12.0.0;Target=TRINITY_DN15389_c0_g1_i1 2 227 +;Gap=M226
scaffold422|size174030	est2genome	expressed_sequence_match	23525	23769	1072	-	.	ID=scaffold422|size174030:hit:41585:3.12.0.0;Name=TRINITY_DN4068_c0_g1_i1;score=1072
scaffold422|size174030	est2genome	match_part	23525	23769	1072	-	.	ID=scaffold422|size174030:hsp:83543:3.12.0.0;Parent=scaffold422|size174030:hit:41585:3.12.0.0;Target=TRINITY_DN4068_c0_g1_i1 1 256 -;Gap=M245
scaffold422|size174030	est2genome	expressed_sequence_match	23089	23653	2029	-	.	ID=scaffold422|size174030:hit:41586:3.12.0.0;Name=TRINITY_DN7509_c1_g1_i1;score=2029
scaffold422|size174030	est2genome	match_part	23089	23653	2029	-	.	ID=scaffold422|size174030:hsp:83544:3.12.0.0;Parent=scaffold422|size174030:hit:41586:3.12.0.0;Target=TRINITY_DN7509_c1_g1_i1 1 573 +;Gap=M565
scaffold422|size174030	est2genome	expressed_sequence_match	27897	28111	768	-	.	ID=scaffold422|size174030:hit:41587:3.12.0.0;Name=TRINITY_DN12621_c0_g3_i1;score=768
scaffold422|size174030	est2genome	match_part	27897	28111	768	-	.	ID=scaffold422|size174030:hsp:83545:3.12.0.0;Parent=scaffold422|size174030:hit:41587:3.12.0.0;Target=TRINITY_DN12621_c0_g3_i1 3 220 -;Gap=M215
scaffold422|size174030	est2genome	expressed_sequence_match	21561	21756	737	-	.	ID=scaffold422|size174030:hit:41588:3.12.0.0;Name=TRINITY_DN12621_c0_g3_i1;score=737
scaffold422|size174030	est2genome	match_part	21561	21756	737	-	.	ID=scaffold422|size174030:hsp:83546:3.12.0.0;Parent=scaffold422|size174030:hit:41588:3.12.0.0;Target=TRINITY_DN12621_c0_g3_i1 25 220 -;Gap=M196
scaffold422|size174030	est2genome	expressed_sequence_match	17580	17784	748	-	.	ID=scaffold422|size174030:hit:41589:3.12.0.0;Name=TRINITY_DN12621_c0_g3_i1;score=748
scaffold422|size174030	est2genome	match_part	17580	17784	748	-	.	ID=scaffold422|size174030:hsp:83547:3.12.0.0;Parent=scaffold422|size174030:hit:41589:3.12.0.0;Target=TRINITY_DN12621_c0_g3_i1 15 220 +;Gap=M205
scaffold422|size174030	est2genome	expressed_sequence_match	27500	27735	907	+	.	ID=scaffold422|size174030:hit:41590:3.12.0.0;Name=TRINITY_DN9288_c0_g1_i1;score=907
scaffold422|size174030	est2genome	match_part	27500	27735	907	+	.	ID=scaffold422|size174030:hsp:83548:3.12.0.0;Parent=scaffold422|size174030:hit:41590:3.12.0.0;Target=TRINITY_DN9288_c0_g1_i1 19 255 +;Gap=M236
scaffold422|size174030	est2genome	expressed_sequence_match	27992	28355	1559	-	.	ID=scaffold422|size174030:hit:41591:3.12.0.0;Name=TRINITY_DN15476_c0_g2_i2;score=1559
scaffold422|size174030	est2genome	match_part	27992	28355	1559	-	.	ID=scaffold422|size174030:hsp:83549:3.12.0.0;Parent=scaffold422|size174030:hit:41591:3.12.0.0;Target=TRINITY_DN15476_c0_g2_i2 84 443 +;Gap=M364
scaffold422|size174030	est2genome	expressed_sequence_match	31045	34382	16225	+	.	ID=scaffold422|size174030:hit:41592:3.12.0.0;Name=TRINITY_DN12399_c0_g1_i1;score=16225
scaffold422|size174030	est2genome	match_part	31045	33891	16225	+	.	ID=scaffold422|size174030:hsp:83550:3.12.0.0;Parent=scaffold422|size174030:hit:41592:3.12.0.0;Target=TRINITY_DN12399_c0_g1_i1 1 2847 +;Gap=M2847
scaffold422|size174030	est2genome	match_part	33977	34382	16225	+	.	ID=scaffold422|size174030:hsp:83551:3.12.0.0;Parent=scaffold422|size174030:hit:41592:3.12.0.0;Target=TRINITY_DN12399_c0_g1_i1 2848 3253 +;Gap=M406
scaffold422|size174030	est2genome	expressed_sequence_match	31045	34382	14819	+	.	ID=scaffold422|size174030:hit:41593:3.12.0.0;Name=TRINITY_DN12399_c0_g1_i3;score=14819
scaffold422|size174030	est2genome	match_part	31045	31426	14819	+	.	ID=scaffold422|size174030:hsp:83552:3.12.0.0;Parent=scaffold422|size174030:hit:41593:3.12.0.0;Target=TRINITY_DN12399_c0_g1_i3 1 382 +;Gap=M382
scaffold422|size174030	est2genome	match_part	31705	33891	14819	+	.	ID=scaffold422|size174030:hsp:83553:3.12.0.0;Parent=scaffold422|size174030:hit:41593:3.12.0.0;Target=TRINITY_DN12399_c0_g1_i3 383 2569 +;Gap=M2187
scaffold422|size174030	est2genome	match_part	33977	34382	14819	+	.	ID=scaffold422|size174030:hsp:83554:3.12.0.0;Parent=scaffold422|size174030:hit:41593:3.12.0.0;Target=TRINITY_DN12399_c0_g1_i3 2570 2975 +;Gap=M406
scaffold422|size174030	est2genome	expressed_sequence_match	31045	34382	16663	+	.	ID=scaffold422|size174030:hit:41594:3.12.0.0;Name=TRINITY_DN12399_c0_g1_i4;score=16663
scaffold422|size174030	est2genome	match_part	31045	34382	16663	+	.	ID=scaffold422|size174030:hsp:83555:3.12.0.0;Parent=scaffold422|size174030:hit:41594:3.12.0.0;Target=TRINITY_DN12399_c0_g1_i4 1 3338 +;Gap=M3338
scaffold422|size174030	est2genome	expressed_sequence_match	34309	36280	9483	-	.	ID=scaffold422|size174030:hit:41595:3.12.0.0;Name=TRINITY_DN15573_c1_g1_i1;score=9483
scaffold422|size174030	est2genome	match_part	34309	36280	9483	-	.	ID=scaffold422|size174030:hsp:83556:3.12.0.0;Parent=scaffold422|size174030:hit:41595:3.12.0.0;Target=TRINITY_DN15573_c1_g1_i1 1 1971 +;Gap=M1972
scaffold422|size174030	est2genome	expressed_sequence_match	30795	36380	24673	-	.	ID=scaffold422|size174030:hit:41596:3.12.0.0;Name=TRINITY_DN8551_c0_g1_i1;score=24673
scaffold422|size174030	est2genome	match_part	35193	36380	24673	-	.	ID=scaffold422|size174030:hsp:83557:3.12.0.0;Parent=scaffold422|size174030:hit:41596:3.12.0.0;Target=TRINITY_DN8551_c0_g1_i1 1 1188 +;Gap=M1188
scaffold422|size174030	est2genome	match_part	33977	35087	24673	-	.	ID=scaffold422|size174030:hsp:83558:3.12.0.0;Parent=scaffold422|size174030:hit:41596:3.12.0.0;Target=TRINITY_DN8551_c0_g1_i1 1189 2299 +;Gap=M1111
scaffold422|size174030	est2genome	match_part	31705	33891	24673	-	.	ID=scaffold422|size174030:hsp:83559:3.12.0.0;Parent=scaffold422|size174030:hit:41596:3.12.0.0;Target=TRINITY_DN8551_c0_g1_i1 2300 4486 +;Gap=M2187
scaffold422|size174030	est2genome	match_part	30795	31285	24673	-	.	ID=scaffold422|size174030:hsp:83560:3.12.0.0;Parent=scaffold422|size174030:hit:41596:3.12.0.0;Target=TRINITY_DN8551_c0_g1_i1 4487 4977 +;Gap=M491
scaffold422|size174030	est2genome	expressed_sequence_match	34309	36280	9041	-	.	ID=scaffold422|size174030:hit:41597:3.12.0.0;Name=TRINITY_DN15573_c1_g1_i2;score=9041
scaffold422|size174030	est2genome	match_part	35193	36280	9041	-	.	ID=scaffold422|size174030:hsp:83561:3.12.0.0;Parent=scaffold422|size174030:hit:41597:3.12.0.0;Target=TRINITY_DN15573_c1_g1_i2 1 1088 +;Gap=M1088
scaffold422|size174030	est2genome	match_part	34309	35087	9041	-	.	ID=scaffold422|size174030:hsp:83562:3.12.0.0;Parent=scaffold422|size174030:hit:41597:3.12.0.0;Target=TRINITY_DN15573_c1_g1_i2 1089 1866 +;Gap=M779
scaffold422|size174030	est2genome	expressed_sequence_match	30795	36380	25118	-	.	ID=scaffold422|size174030:hit:41598:3.12.0.0;Name=TRINITY_DN8551_c0_g1_i2;score=25118
scaffold422|size174030	est2genome	match_part	35193	36380	25118	-	.	ID=scaffold422|size174030:hsp:83563:3.12.0.0;Parent=scaffold422|size174030:hit:41598:3.12.0.0;Target=TRINITY_DN8551_c0_g1_i2 1 1188 +;Gap=M1188
scaffold422|size174030	est2genome	match_part	31705	35087	25118	-	.	ID=scaffold422|size174030:hsp:83564:3.12.0.0;Parent=scaffold422|size174030:hit:41598:3.12.0.0;Target=TRINITY_DN8551_c0_g1_i2 1189 4571 +;Gap=M3383
scaffold422|size174030	est2genome	match_part	30795	31285	25118	-	.	ID=scaffold422|size174030:hsp:83565:3.12.0.0;Parent=scaffold422|size174030:hit:41598:3.12.0.0;Target=TRINITY_DN8551_c0_g1_i2 4572 5062 +;Gap=M491
scaffold422|size174030	est2genome	expressed_sequence_match	34991	35240	1250	+	.	ID=scaffold422|size174030:hit:41599:3.12.0.0;Name=TRINITY_DN1940_c0_g2_i1;score=1250
scaffold422|size174030	est2genome	match_part	34991	35240	1250	+	.	ID=scaffold422|size174030:hsp:83566:3.12.0.0;Parent=scaffold422|size174030:hit:41599:3.12.0.0;Target=TRINITY_DN1940_c0_g2_i1 1 250 -;Gap=M250
scaffold422|size174030	est2genome	expressed_sequence_match	37560	38697	5660	+	.	ID=scaffold422|size174030:hit:41600:3.12.0.0;Name=TRINITY_DN8605_c0_g2_i1;score=5660
scaffold422|size174030	est2genome	match_part	37560	38697	5660	+	.	ID=scaffold422|size174030:hsp:83567:3.12.0.0;Parent=scaffold422|size174030:hit:41600:3.12.0.0;Target=TRINITY_DN8605_c0_g2_i1 10 1148 -;Gap=M1138
scaffold422|size174030	est2genome	expressed_sequence_match	37054	38697	7758	+	.	ID=scaffold422|size174030:hit:41601:3.12.0.0;Name=TRINITY_DN16545_c0_g1_i1;score=7758
scaffold422|size174030	est2genome	match_part	37054	38697	7758	+	.	ID=scaffold422|size174030:hsp:83568:3.12.0.0;Parent=scaffold422|size174030:hit:41601:3.12.0.0;Target=TRINITY_DN16545_c0_g1_i1 1 1660 +;Gap=M1644
scaffold422|size174030	est2genome	expressed_sequence_match	37054	38697	8010	+	.	ID=scaffold422|size174030:hit:41602:3.12.0.0;Name=TRINITY_DN16545_c0_g1_i2;score=8010
scaffold422|size174030	est2genome	match_part	37054	38697	8010	+	.	ID=scaffold422|size174030:hsp:83569:3.12.0.0;Parent=scaffold422|size174030:hit:41602:3.12.0.0;Target=TRINITY_DN16545_c0_g1_i2 1 1645 +;Gap=M1644
scaffold422|size174030	est2genome	expressed_sequence_match	39023	39312	1441	+	.	ID=scaffold422|size174030:hit:41603:3.12.0.0;Name=TRINITY_DN12660_c0_g1_i1;score=1441
scaffold422|size174030	est2genome	match_part	39023	39312	1441	+	.	ID=scaffold422|size174030:hsp:83570:3.12.0.0;Parent=scaffold422|size174030:hit:41603:3.12.0.0;Target=TRINITY_DN12660_c0_g1_i1 1 290 +;Gap=M290
scaffold422|size174030	est2genome	expressed_sequence_match	46137	48623	11360	+	.	ID=scaffold422|size174030:hit:41604:3.12.0.0;Name=TRINITY_DN9888_c1_g1_i6;score=11360
scaffold422|size174030	est2genome	match_part	46137	46256	11360	+	.	ID=scaffold422|size174030:hsp:83571:3.12.0.0;Parent=scaffold422|size174030:hit:41604:3.12.0.0;Target=TRINITY_DN9888_c1_g1_i6 2206 2325 -;Gap=M120
scaffold422|size174030	est2genome	match_part	46331	46813	11360	+	.	ID=scaffold422|size174030:hsp:83572:3.12.0.0;Parent=scaffold422|size174030:hit:41604:3.12.0.0;Target=TRINITY_DN9888_c1_g1_i6 1723 2205 -;Gap=M483
scaffold422|size174030	est2genome	match_part	46902	48623	11360	+	.	ID=scaffold422|size174030:hsp:83573:3.12.0.0;Parent=scaffold422|size174030:hit:41604:3.12.0.0;Target=TRINITY_DN9888_c1_g1_i6 1 1722 -;Gap=M1722
scaffold422|size174030	est2genome	expressed_sequence_match	47110	48730	7490	-	.	ID=scaffold422|size174030:hit:41605:3.12.0.0;Name=TRINITY_DN16420_c0_g1_i2;score=7490
scaffold422|size174030	est2genome	match_part	48436	48730	7490	-	.	ID=scaffold422|size174030:hsp:83574:3.12.0.0;Parent=scaffold422|size174030:hit:41605:3.12.0.0;Target=TRINITY_DN16420_c0_g1_i2 1 302 +;Gap=M295
scaffold422|size174030	est2genome	match_part	47110	48412	7490	-	.	ID=scaffold422|size174030:hsp:83575:3.12.0.0;Parent=scaffold422|size174030:hit:41605:3.12.0.0;Target=TRINITY_DN16420_c0_g1_i2 303 1612 +;Gap=M1303
scaffold422|size174030	est2genome	expressed_sequence_match	40354	48761	38516	+	.	ID=scaffold422|size174030:hit:41606:3.12.0.0;Name=TRINITY_DN9888_c1_g1_i2;score=38516
scaffold422|size174030	est2genome	match_part	40354	40429	38516	+	.	ID=scaffold422|size174030:hsp:83576:3.12.0.0;Parent=scaffold422|size174030:hit:41606:3.12.0.0;Target=TRINITY_DN9888_c1_g1_i2 7669 7744 -;Gap=M76
scaffold422|size174030	est2genome	match_part	40514	44739	38516	+	.	ID=scaffold422|size174030:hsp:83577:3.12.0.0;Parent=scaffold422|size174030:hit:41606:3.12.0.0;Target=TRINITY_DN9888_c1_g1_i2 3443 7668 -;Gap=M4226
scaffold422|size174030	est2genome	match_part	44834	45013	38516	+	.	ID=scaffold422|size174030:hsp:83578:3.12.0.0;Parent=scaffold422|size174030:hit:41606:3.12.0.0;Target=TRINITY_DN9888_c1_g1_i2 3263 3442 -;Gap=M180
scaffold422|size174030	est2genome	match_part	45101	45280	38516	+	.	ID=scaffold422|size174030:hsp:83579:3.12.0.0;Parent=scaffold422|size174030:hit:41606:3.12.0.0;Target=TRINITY_DN9888_c1_g1_i2 3083 3262 -;Gap=M180
scaffold422|size174030	est2genome	match_part	45357	46256	38516	+	.	ID=scaffold422|size174030:hsp:83580:3.12.0.0;Parent=scaffold422|size174030:hit:41606:3.12.0.0;Target=TRINITY_DN9888_c1_g1_i2 2183 3082 -;Gap=M900
scaffold422|size174030	est2genome	match_part	46331	46813	38516	+	.	ID=scaffold422|size174030:hsp:83581:3.12.0.0;Parent=scaffold422|size174030:hit:41606:3.12.0.0;Target=TRINITY_DN9888_c1_g1_i2 1700 2182 -;Gap=M483
scaffold422|size174030	est2genome	match_part	46902	48350	38516	+	.	ID=scaffold422|size174030:hsp:83582:3.12.0.0;Parent=scaffold422|size174030:hit:41606:3.12.0.0;Target=TRINITY_DN9888_c1_g1_i2 251 1699 -;Gap=M1449
scaffold422|size174030	est2genome	match_part	48512	48761	38516	+	.	ID=scaffold422|size174030:hsp:83583:3.12.0.0;Parent=scaffold422|size174030:hit:41606:3.12.0.0;Target=TRINITY_DN9888_c1_g1_i2 1 250 -;Gap=M250
scaffold422|size174030	est2genome	expressed_sequence_match	40520	47121	30221	+	.	ID=scaffold422|size174030:hit:41607:3.12.0.0;Name=TRINITY_DN17946_c0_g1_i2;score=30221
scaffold422|size174030	est2genome	match_part	40520	44739	30221	+	.	ID=scaffold422|size174030:hsp:83584:3.12.0.0;Parent=scaffold422|size174030:hit:41607:3.12.0.0;Target=TRINITY_DN17946_c0_g1_i2 1 4220 +;Gap=M4220
scaffold422|size174030	est2genome	match_part	44834	45013	30221	+	.	ID=scaffold422|size174030:hsp:83585:3.12.0.0;Parent=scaffold422|size174030:hit:41607:3.12.0.0;Target=TRINITY_DN17946_c0_g1_i2 4221 4400 +;Gap=M180
scaffold422|size174030	est2genome	match_part	45101	45280	30221	+	.	ID=scaffold422|size174030:hsp:83586:3.12.0.0;Parent=scaffold422|size174030:hit:41607:3.12.0.0;Target=TRINITY_DN17946_c0_g1_i2 4401 4580 +;Gap=M180
scaffold422|size174030	est2genome	match_part	45357	46256	30221	+	.	ID=scaffold422|size174030:hsp:83587:3.12.0.0;Parent=scaffold422|size174030:hit:41607:3.12.0.0;Target=TRINITY_DN17946_c0_g1_i2 4581 5480 +;Gap=M900
scaffold422|size174030	est2genome	match_part	46331	47121	30221	+	.	ID=scaffold422|size174030:hsp:83588:3.12.0.0;Parent=scaffold422|size174030:hit:41607:3.12.0.0;Target=TRINITY_DN17946_c0_g1_i2 5481 6267 +;Gap=M791
scaffold422|size174030	est2genome	expressed_sequence_match	40520	47121	29721	+	.	ID=scaffold422|size174030:hit:41608:3.12.0.0;Name=TRINITY_DN17946_c0_g1_i3;score=29721
scaffold422|size174030	est2genome	match_part	40520	44739	29721	+	.	ID=scaffold422|size174030:hsp:83589:3.12.0.0;Parent=scaffold422|size174030:hit:41608:3.12.0.0;Target=TRINITY_DN17946_c0_g1_i3 1 4220 +;Gap=M4220
scaffold422|size174030	est2genome	match_part	44834	45013	29721	+	.	ID=scaffold422|size174030:hsp:83590:3.12.0.0;Parent=scaffold422|size174030:hit:41608:3.12.0.0;Target=TRINITY_DN17946_c0_g1_i3 4221 4400 +;Gap=M180
scaffold422|size174030	est2genome	match_part	45101	45280	29721	+	.	ID=scaffold422|size174030:hsp:83591:3.12.0.0;Parent=scaffold422|size174030:hit:41608:3.12.0.0;Target=TRINITY_DN17946_c0_g1_i3 4401 4580 +;Gap=M180
scaffold422|size174030	est2genome	match_part	45357	46256	29721	+	.	ID=scaffold422|size174030:hsp:83592:3.12.0.0;Parent=scaffold422|size174030:hit:41608:3.12.0.0;Target=TRINITY_DN17946_c0_g1_i3 4581 5481 +;Gap=M900
scaffold422|size174030	est2genome	match_part	46331	46813	29721	+	.	ID=scaffold422|size174030:hsp:83593:3.12.0.0;Parent=scaffold422|size174030:hit:41608:3.12.0.0;Target=TRINITY_DN17946_c0_g1_i3 5482 5964 +;Gap=M483
scaffold422|size174030	est2genome	match_part	46902	47121	29721	+	.	ID=scaffold422|size174030:hsp:83594:3.12.0.0;Parent=scaffold422|size174030:hit:41608:3.12.0.0;Target=TRINITY_DN17946_c0_g1_i3 5965 6180 +;Gap=M220
scaffold422|size174030	est2genome	expressed_sequence_match	46469	48623	9893	+	.	ID=scaffold422|size174030:hit:41609:3.12.0.0;Name=TRINITY_DN9888_c1_g1_i4;score=9893
scaffold422|size174030	est2genome	match_part	46469	46813	9893	+	.	ID=scaffold422|size174030:hsp:83595:3.12.0.0;Parent=scaffold422|size174030:hit:41609:3.12.0.0;Target=TRINITY_DN9888_c1_g1_i4 1726 2070 -;Gap=M345
scaffold422|size174030	est2genome	match_part	46902	48623	9893	+	.	ID=scaffold422|size174030:hsp:83596:3.12.0.0;Parent=scaffold422|size174030:hit:41609:3.12.0.0;Target=TRINITY_DN9888_c1_g1_i4 1 1725 -;Gap=M1722
scaffold422|size174030	est2genome	expressed_sequence_match	46137	48761	10868	-	.	ID=scaffold422|size174030:hit:41610:3.12.0.0;Name=TRINITY_DN9888_c1_g1_i5;score=10868
scaffold422|size174030	est2genome	match_part	48512	48761	10868	-	.	ID=scaffold422|size174030:hsp:83597:3.12.0.0;Parent=scaffold422|size174030:hit:41610:3.12.0.0;Target=TRINITY_DN9888_c1_g1_i5 1 250 +;Gap=M250
scaffold422|size174030	est2genome	match_part	46902	48350	10868	-	.	ID=scaffold422|size174030:hsp:83598:3.12.0.0;Parent=scaffold422|size174030:hit:41610:3.12.0.0;Target=TRINITY_DN9888_c1_g1_i5 251 1702 +;Gap=M1449
scaffold422|size174030	est2genome	match_part	46331	46813	10868	-	.	ID=scaffold422|size174030:hsp:83599:3.12.0.0;Parent=scaffold422|size174030:hit:41610:3.12.0.0;Target=TRINITY_DN9888_c1_g1_i5 1703 2185 +;Gap=M483
scaffold422|size174030	est2genome	match_part	46137	46256	10868	-	.	ID=scaffold422|size174030:hsp:83600:3.12.0.0;Parent=scaffold422|size174030:hit:41610:3.12.0.0;Target=TRINITY_DN9888_c1_g1_i5 2186 2305 +;Gap=M120
scaffold422|size174030	est2genome	expressed_sequence_match	70191	71812	8110	+	.	ID=scaffold422|size174030:hit:41611:3.12.0.0;Name=TRINITY_DN8616_c0_g1_i1;score=8110
scaffold422|size174030	est2genome	match_part	70191	71812	8110	+	.	ID=scaffold422|size174030:hsp:83601:3.12.0.0;Parent=scaffold422|size174030:hit:41611:3.12.0.0;Target=TRINITY_DN8616_c0_g1_i1 1 1622 +;Gap=M1622
scaffold422|size174030	est2genome	expressed_sequence_match	71813	72813	4880	-	.	ID=scaffold422|size174030:hit:41612:3.12.0.0;Name=TRINITY_DN15883_c0_g1_i1;score=4880
scaffold422|size174030	est2genome	match_part	71813	72813	4880	-	.	ID=scaffold422|size174030:hsp:83602:3.12.0.0;Parent=scaffold422|size174030:hit:41612:3.12.0.0;Target=TRINITY_DN15883_c0_g1_i1 1 996 +;Gap=M1001
scaffold422|size174030	est2genome	expressed_sequence_match	70191	71858	7859	+	.	ID=scaffold422|size174030:hit:41613:3.12.0.0;Name=TRINITY_DN8616_c0_g1_i2;score=7859
scaffold422|size174030	est2genome	match_part	70191	71858	7859	+	.	ID=scaffold422|size174030:hsp:83603:3.12.0.0;Parent=scaffold422|size174030:hit:41613:3.12.0.0;Target=TRINITY_DN8616_c0_g1_i2 1 1669 +;Gap=M1668
scaffold422|size174030	est2genome	expressed_sequence_match	71917	72813	3887	-	.	ID=scaffold422|size174030:hit:41614:3.12.0.0;Name=TRINITY_DN15883_c0_g1_i2;score=3887
scaffold422|size174030	est2genome	match_part	72595	72813	3887	-	.	ID=scaffold422|size174030:hsp:83604:3.12.0.0;Parent=scaffold422|size174030:hit:41614:3.12.0.0;Target=TRINITY_DN15883_c0_g1_i2 1 214 +;Gap=M219
scaffold422|size174030	est2genome	match_part	71917	72507	3887	-	.	ID=scaffold422|size174030:hsp:83605:3.12.0.0;Parent=scaffold422|size174030:hit:41614:3.12.0.0;Target=TRINITY_DN15883_c0_g1_i2 215 805 +;Gap=M591
scaffold422|size174030	est2genome	expressed_sequence_match	71917	72813	4342	-	.	ID=scaffold422|size174030:hit:41615:3.12.0.0;Name=TRINITY_DN15883_c0_g1_i3;score=4342
scaffold422|size174030	est2genome	match_part	71917	72813	4342	-	.	ID=scaffold422|size174030:hsp:83606:3.12.0.0;Parent=scaffold422|size174030:hit:41615:3.12.0.0;Target=TRINITY_DN15883_c0_g1_i3 1 892 +;Gap=M897
scaffold422|size174030	est2genome	expressed_sequence_match	71815	72908	5015	-	.	ID=scaffold422|size174030:hit:41616:3.12.0.0;Name=TRINITY_DN7955_c0_g1_i2;score=5015
scaffold422|size174030	est2genome	match_part	72595	72908	5015	-	.	ID=scaffold422|size174030:hsp:83607:3.12.0.0;Parent=scaffold422|size174030:hit:41616:3.12.0.0;Target=TRINITY_DN7955_c0_g1_i2 694 1007 -;Gap=M314
scaffold422|size174030	est2genome	match_part	71815	72507	5015	-	.	ID=scaffold422|size174030:hsp:83608:3.12.0.0;Parent=scaffold422|size174030:hit:41616:3.12.0.0;Target=TRINITY_DN7955_c0_g1_i2 1 693 -;Gap=M693
scaffold422|size174030	est2genome	expressed_sequence_match	71813	72813	4425	-	.	ID=scaffold422|size174030:hit:41617:3.12.0.0;Name=TRINITY_DN15883_c0_g1_i4;score=4425
scaffold422|size174030	est2genome	match_part	72595	72813	4425	-	.	ID=scaffold422|size174030:hsp:83609:3.12.0.0;Parent=scaffold422|size174030:hit:41617:3.12.0.0;Target=TRINITY_DN15883_c0_g1_i4 1 214 +;Gap=M219
scaffold422|size174030	est2genome	match_part	71813	72507	4425	-	.	ID=scaffold422|size174030:hsp:83610:3.12.0.0;Parent=scaffold422|size174030:hit:41617:3.12.0.0;Target=TRINITY_DN15883_c0_g1_i4 215 909 +;Gap=M695
scaffold422|size174030	est2genome	expressed_sequence_match	71815	72908	4515	-	.	ID=scaffold422|size174030:hit:41618:3.12.0.0;Name=TRINITY_DN7955_c0_g1_i3;score=4515
scaffold422|size174030	est2genome	match_part	72595	72908	4515	-	.	ID=scaffold422|size174030:hsp:83611:3.12.0.0;Parent=scaffold422|size174030:hit:41618:3.12.0.0;Target=TRINITY_DN7955_c0_g1_i3 725 1038 -;Gap=M314
scaffold422|size174030	est2genome	match_part	71815	72507	4515	-	.	ID=scaffold422|size174030:hsp:83612:3.12.0.0;Parent=scaffold422|size174030:hit:41618:3.12.0.0;Target=TRINITY_DN7955_c0_g1_i3 1 724 -;Gap=M693
scaffold422|size174030	est2genome	expressed_sequence_match	71815	72908	4970	-	.	ID=scaffold422|size174030:hit:41619:3.12.0.0;Name=TRINITY_DN7955_c0_g1_i4;score=4970
scaffold422|size174030	est2genome	match_part	71815	72908	4970	-	.	ID=scaffold422|size174030:hsp:83613:3.12.0.0;Parent=scaffold422|size174030:hit:41619:3.12.0.0;Target=TRINITY_DN7955_c0_g1_i4 1 1125 -;Gap=M1094
scaffold422|size174030	est2genome	expressed_sequence_match	70236	71840	7926	+	.	ID=scaffold422|size174030:hit:41620:3.12.0.0;Name=TRINITY_DN15564_c0_g1_i2;score=7926
scaffold422|size174030	est2genome	match_part	70236	71840	7926	+	.	ID=scaffold422|size174030:hsp:83614:3.12.0.0;Parent=scaffold422|size174030:hit:41620:3.12.0.0;Target=TRINITY_DN15564_c0_g1_i2 1 1605 +;Gap=M1605
scaffold422|size174030	est2genome	expressed_sequence_match	74225	75668	5784	+	.	ID=scaffold422|size174030:hit:41621:3.12.0.0;Name=TRINITY_DN7098_c0_g1_i1;score=5784
scaffold422|size174030	est2genome	match_part	74225	74708	5784	+	.	ID=scaffold422|size174030:hsp:83615:3.12.0.0;Parent=scaffold422|size174030:hit:41621:3.12.0.0;Target=TRINITY_DN7098_c0_g1_i1 1 484 +;Gap=M484
scaffold422|size174030	est2genome	match_part	74786	75432	5784	+	.	ID=scaffold422|size174030:hsp:83616:3.12.0.0;Parent=scaffold422|size174030:hit:41621:3.12.0.0;Target=TRINITY_DN7098_c0_g1_i1 485 1128 +;Gap=M647
scaffold422|size174030	est2genome	match_part	75552	75668	5784	+	.	ID=scaffold422|size174030:hsp:83617:3.12.0.0;Parent=scaffold422|size174030:hit:41621:3.12.0.0;Target=TRINITY_DN7098_c0_g1_i1 1129 1245 +;Gap=M117
scaffold422|size174030	est2genome	expressed_sequence_match	74225	75252	4194	-	.	ID=scaffold422|size174030:hit:41622:3.12.0.0;Name=TRINITY_DN7098_c0_g1_i2;score=4194
scaffold422|size174030	est2genome	match_part	74786	75252	4194	-	.	ID=scaffold422|size174030:hsp:83618:3.12.0.0;Parent=scaffold422|size174030:hit:41622:3.12.0.0;Target=TRINITY_DN7098_c0_g1_i2 485 962 -;Gap=M467
scaffold422|size174030	est2genome	match_part	74225	74708	4194	-	.	ID=scaffold422|size174030:hsp:83619:3.12.0.0;Parent=scaffold422|size174030:hit:41622:3.12.0.0;Target=TRINITY_DN7098_c0_g1_i2 1 484 -;Gap=M484
scaffold422|size174030	est2genome	expressed_sequence_match	73016	74197	5769	+	.	ID=scaffold422|size174030:hit:41623:3.12.0.0;Name=TRINITY_DN8137_c0_g1_i1;score=5769
scaffold422|size174030	est2genome	match_part	73016	74197	5769	+	.	ID=scaffold422|size174030:hsp:83620:3.12.0.0;Parent=scaffold422|size174030:hit:41623:3.12.0.0;Target=TRINITY_DN8137_c0_g1_i1 25 1224 +;Gap=M1182
scaffold422|size174030	est2genome	expressed_sequence_match	74177	75150	4745	-	.	ID=scaffold422|size174030:hit:41624:3.12.0.0;Name=TRINITY_DN15281_c0_g1_i1;score=4745
scaffold422|size174030	est2genome	match_part	74177	75150	4745	-	.	ID=scaffold422|size174030:hsp:83621:3.12.0.0;Parent=scaffold422|size174030:hit:41624:3.12.0.0;Target=TRINITY_DN15281_c0_g1_i1 1 972 +;Gap=M974
scaffold422|size174030	est2genome	expressed_sequence_match	74177	75150	4336	-	.	ID=scaffold422|size174030:hit:41625:3.12.0.0;Name=TRINITY_DN15281_c0_g1_i2;score=4336
scaffold422|size174030	est2genome	match_part	74786	75150	4336	-	.	ID=scaffold422|size174030:hsp:83622:3.12.0.0;Parent=scaffold422|size174030:hit:41625:3.12.0.0;Target=TRINITY_DN15281_c0_g1_i2 1 365 +;Gap=M365
scaffold422|size174030	est2genome	match_part	74177	74708	4336	-	.	ID=scaffold422|size174030:hsp:83623:3.12.0.0;Parent=scaffold422|size174030:hit:41625:3.12.0.0;Target=TRINITY_DN15281_c0_g1_i2 366 895 +;Gap=M532
scaffold422|size174030	est2genome	expressed_sequence_match	73968	75207	5159	-	.	ID=scaffold422|size174030:hit:41626:3.12.0.0;Name=TRINITY_DN15281_c0_g1_i3;score=5159
scaffold422|size174030	est2genome	match_part	73968	75207	5159	-	.	ID=scaffold422|size174030:hsp:83624:3.12.0.0;Parent=scaffold422|size174030:hit:41626:3.12.0.0;Target=TRINITY_DN15281_c0_g1_i3 1 1260 +;Gap=M1240
scaffold422|size174030	est2genome	expressed_sequence_match	73968	74910	3777	-	.	ID=scaffold422|size174030:hit:41627:3.12.0.0;Name=TRINITY_DN15281_c0_g1_i4;score=3777
scaffold422|size174030	est2genome	match_part	74786	74910	3777	-	.	ID=scaffold422|size174030:hsp:83625:3.12.0.0;Parent=scaffold422|size174030:hit:41627:3.12.0.0;Target=TRINITY_DN15281_c0_g1_i4 11 146 +;Gap=M125
scaffold422|size174030	est2genome	match_part	73968	74703	3777	-	.	ID=scaffold422|size174030:hsp:83626:3.12.0.0;Parent=scaffold422|size174030:hit:41627:3.12.0.0;Target=TRINITY_DN15281_c0_g1_i4 147 880 +;Gap=M736
scaffold422|size174030	est2genome	expressed_sequence_match	73043	74010	4528	+	.	ID=scaffold422|size174030:hit:41628:3.12.0.0;Name=TRINITY_DN16010_c0_g1_i1;score=4528
scaffold422|size174030	est2genome	match_part	73043	74010	4528	+	.	ID=scaffold422|size174030:hsp:83627:3.12.0.0;Parent=scaffold422|size174030:hit:41628:3.12.0.0;Target=TRINITY_DN16010_c0_g1_i1 1 979 +;Gap=M968
scaffold422|size174030	est2genome	expressed_sequence_match	90110	91266	5686	-	.	ID=scaffold422|size174030:hit:41629:3.12.0.0;Name=TRINITY_DN16971_c0_g1_i3;score=5686
scaffold422|size174030	est2genome	match_part	90110	91266	5686	-	.	ID=scaffold422|size174030:hsp:83628:3.12.0.0;Parent=scaffold422|size174030:hit:41629:3.12.0.0;Target=TRINITY_DN16971_c0_g1_i3 1 1164 +;Gap=M1157
scaffold422|size174030	est2genome	expressed_sequence_match	90968	91255	1440	-	.	ID=scaffold422|size174030:hit:41630:3.12.0.0;Name=TRINITY_DN3559_c0_g2_i1;score=1440
scaffold422|size174030	est2genome	match_part	90968	91255	1440	-	.	ID=scaffold422|size174030:hsp:83629:3.12.0.0;Parent=scaffold422|size174030:hit:41630:3.12.0.0;Target=TRINITY_DN3559_c0_g2_i1 1 288 -;Gap=M288
scaffold422|size174030	est2genome	expressed_sequence_match	87767	91908	19103	-	.	ID=scaffold422|size174030:hit:41631:3.12.0.0;Name=TRINITY_DN7502_c0_g1_i3;score=19103
scaffold422|size174030	est2genome	match_part	91376	91908	19103	-	.	ID=scaffold422|size174030:hsp:83630:3.12.0.0;Parent=scaffold422|size174030:hit:41631:3.12.0.0;Target=TRINITY_DN7502_c0_g1_i3 1 534 +;Gap=M533
scaffold422|size174030	est2genome	match_part	91178	91266	19103	-	.	ID=scaffold422|size174030:hsp:83631:3.12.0.0;Parent=scaffold422|size174030:hit:41631:3.12.0.0;Target=TRINITY_DN7502_c0_g1_i3 535 623 +;Gap=M89
scaffold422|size174030	est2genome	match_part	87767	91057	19103	-	.	ID=scaffold422|size174030:hsp:83632:3.12.0.0;Parent=scaffold422|size174030:hit:41631:3.12.0.0;Target=TRINITY_DN7502_c0_g1_i3 624 3919 +;Gap=M3291
scaffold422|size174030	est2genome	expressed_sequence_match	87665	91908	19972	-	.	ID=scaffold422|size174030:hit:41632:3.12.0.0;Name=TRINITY_DN7502_c0_g1_i5;score=19972
scaffold422|size174030	est2genome	match_part	91376	91908	19972	-	.	ID=scaffold422|size174030:hsp:83633:3.12.0.0;Parent=scaffold422|size174030:hit:41632:3.12.0.0;Target=TRINITY_DN7502_c0_g1_i5 1 534 +;Gap=M533
scaffold422|size174030	est2genome	match_part	91178	91266	19972	-	.	ID=scaffold422|size174030:hsp:83634:3.12.0.0;Parent=scaffold422|size174030:hit:41632:3.12.0.0;Target=TRINITY_DN7502_c0_g1_i5 535 623 +;Gap=M89
scaffold422|size174030	est2genome	match_part	87665	91057	19972	-	.	ID=scaffold422|size174030:hsp:83635:3.12.0.0;Parent=scaffold422|size174030:hit:41632:3.12.0.0;Target=TRINITY_DN7502_c0_g1_i5 624 4018 +;Gap=M3393
scaffold422|size174030	est2genome	expressed_sequence_match	90110	91800	7186	-	.	ID=scaffold422|size174030:hit:41633:3.12.0.0;Name=TRINITY_DN16971_c0_g1_i1;score=7186
scaffold422|size174030	est2genome	match_part	91376	91800	7186	-	.	ID=scaffold422|size174030:hsp:83636:3.12.0.0;Parent=scaffold422|size174030:hit:41633:3.12.0.0;Target=TRINITY_DN16971_c0_g1_i1 1 426 +;Gap=M425
scaffold422|size174030	est2genome	match_part	91178	91266	7186	-	.	ID=scaffold422|size174030:hsp:83637:3.12.0.0;Parent=scaffold422|size174030:hit:41633:3.12.0.0;Target=TRINITY_DN16971_c0_g1_i1 427 515 +;Gap=M89
scaffold422|size174030	est2genome	match_part	90110	91057	7186	-	.	ID=scaffold422|size174030:hsp:83638:3.12.0.0;Parent=scaffold422|size174030:hit:41633:3.12.0.0;Target=TRINITY_DN16971_c0_g1_i1 516 1463 +;Gap=M948
scaffold422|size174030	est2genome	expressed_sequence_match	90110	91800	7753	-	.	ID=scaffold422|size174030:hit:41634:3.12.0.0;Name=TRINITY_DN16971_c0_g1_i2;score=7753
scaffold422|size174030	est2genome	match_part	91178	91800	7753	-	.	ID=scaffold422|size174030:hsp:83639:3.12.0.0;Parent=scaffold422|size174030:hit:41634:3.12.0.0;Target=TRINITY_DN16971_c0_g1_i2 1 624 +;Gap=M623
scaffold422|size174030	est2genome	match_part	90110	91057	7753	-	.	ID=scaffold422|size174030:hsp:83640:3.12.0.0;Parent=scaffold422|size174030:hit:41634:3.12.0.0;Target=TRINITY_DN16971_c0_g1_i2 625 1572 +;Gap=M948
scaffold422|size174030	est2genome	expressed_sequence_match	92064	95260	15231	+	.	ID=scaffold422|size174030:hit:41635:3.12.0.0;Name=TRINITY_DN17335_c0_g1_i1;score=15231
scaffold422|size174030	est2genome	match_part	92064	94587	15231	+	.	ID=scaffold422|size174030:hsp:83641:3.12.0.0;Parent=scaffold422|size174030:hit:41635:3.12.0.0;Target=TRINITY_DN17335_c0_g1_i1 1 2528 +;Gap=M2524
scaffold422|size174030	est2genome	match_part	94662	95260	15231	+	.	ID=scaffold422|size174030:hsp:83642:3.12.0.0;Parent=scaffold422|size174030:hit:41635:3.12.0.0;Target=TRINITY_DN17335_c0_g1_i1 2529 3128 +;Gap=M599
scaffold422|size174030	est2genome	expressed_sequence_match	92064	95260	14842	+	.	ID=scaffold422|size174030:hit:41636:3.12.0.0;Name=TRINITY_DN17335_c0_g1_i2;score=14842
scaffold422|size174030	est2genome	match_part	92064	93358	14842	+	.	ID=scaffold422|size174030:hsp:83643:3.12.0.0;Parent=scaffold422|size174030:hit:41636:3.12.0.0;Target=TRINITY_DN17335_c0_g1_i2 1 1296 +;Gap=M1295
scaffold422|size174030	est2genome	match_part	93433	94587	14842	+	.	ID=scaffold422|size174030:hsp:83644:3.12.0.0;Parent=scaffold422|size174030:hit:41636:3.12.0.0;Target=TRINITY_DN17335_c0_g1_i2 1297 2454 +;Gap=M1155
scaffold422|size174030	est2genome	match_part	94662	95260	14842	+	.	ID=scaffold422|size174030:hsp:83645:3.12.0.0;Parent=scaffold422|size174030:hit:41636:3.12.0.0;Target=TRINITY_DN17335_c0_g1_i2 2455 3054 +;Gap=M599
scaffold422|size174030	est2genome	expressed_sequence_match	92064	95260	15239	+	.	ID=scaffold422|size174030:hit:41637:3.12.0.0;Name=TRINITY_DN17335_c0_g1_i3;score=15239
scaffold422|size174030	est2genome	match_part	92064	93358	15239	+	.	ID=scaffold422|size174030:hsp:83646:3.12.0.0;Parent=scaffold422|size174030:hit:41637:3.12.0.0;Target=TRINITY_DN17335_c0_g1_i3 1 1296 +;Gap=M1295
scaffold422|size174030	est2genome	match_part	93433	95260	15239	+	.	ID=scaffold422|size174030:hsp:83647:3.12.0.0;Parent=scaffold422|size174030:hit:41637:3.12.0.0;Target=TRINITY_DN17335_c0_g1_i3 1297 3128 +;Gap=M1828
scaffold422|size174030	est2genome	expressed_sequence_match	92064	95260	15628	+	.	ID=scaffold422|size174030:hit:41638:3.12.0.0;Name=TRINITY_DN17335_c0_g1_i4;score=15628
scaffold422|size174030	est2genome	match_part	92064	95260	15628	+	.	ID=scaffold422|size174030:hsp:83648:3.12.0.0;Parent=scaffold422|size174030:hit:41638:3.12.0.0;Target=TRINITY_DN17335_c0_g1_i4 1 3202 +;Gap=M3197
scaffold422|size174030	est2genome	expressed_sequence_match	91980	95383	16562	+	.	ID=scaffold422|size174030:hit:41639:3.12.0.0;Name=TRINITY_DN9365_c0_g1_i1;score=16562
scaffold422|size174030	est2genome	match_part	91980	93358	16562	+	.	ID=scaffold422|size174030:hsp:83649:3.12.0.0;Parent=scaffold422|size174030:hit:41639:3.12.0.0;Target=TRINITY_DN9365_c0_g1_i1 2004 3383 -;Gap=M1379
scaffold422|size174030	est2genome	match_part	93433	95383	16562	+	.	ID=scaffold422|size174030:hsp:83650:3.12.0.0;Parent=scaffold422|size174030:hit:41639:3.12.0.0;Target=TRINITY_DN9365_c0_g1_i1 49 2003 -;Gap=M1951
scaffold422|size174030	est2genome	expressed_sequence_match	91980	95383	16165	+	.	ID=scaffold422|size174030:hit:41640:3.12.0.0;Name=TRINITY_DN9365_c0_g1_i2;score=16165
scaffold422|size174030	est2genome	match_part	91980	93358	16165	+	.	ID=scaffold422|size174030:hsp:83651:3.12.0.0;Parent=scaffold422|size174030:hit:41640:3.12.0.0;Target=TRINITY_DN9365_c0_g1_i2 1930 3309 -;Gap=M1379
scaffold422|size174030	est2genome	match_part	93433	94587	16165	+	.	ID=scaffold422|size174030:hsp:83652:3.12.0.0;Parent=scaffold422|size174030:hit:41640:3.12.0.0;Target=TRINITY_DN9365_c0_g1_i2 772 1929 -;Gap=M1155
scaffold422|size174030	est2genome	match_part	94662	95383	16165	+	.	ID=scaffold422|size174030:hsp:83653:3.12.0.0;Parent=scaffold422|size174030:hit:41640:3.12.0.0;Target=TRINITY_DN9365_c0_g1_i2 49 771 -;Gap=M722
scaffold422|size174030	est2genome	expressed_sequence_match	92566	93520	4763	+	.	ID=scaffold422|size174030:hit:41641:3.12.0.0;Name=TRINITY_DN9365_c0_g1_i3;score=4763
scaffold422|size174030	est2genome	match_part	92566	93520	4763	+	.	ID=scaffold422|size174030:hsp:83654:3.12.0.0;Parent=scaffold422|size174030:hit:41641:3.12.0.0;Target=TRINITY_DN9365_c0_g1_i3 1 956 -;Gap=M955
scaffold422|size174030	est2genome	expressed_sequence_match	103111	107600	19299	-	.	ID=scaffold422|size174030:hit:41642:3.12.0.0;Name=TRINITY_DN17879_c0_g1_i1;score=19299
scaffold422|size174030	est2genome	match_part	106181	107600	19299	-	.	ID=scaffold422|size174030:hsp:83655:3.12.0.0;Parent=scaffold422|size174030:hit:41642:3.12.0.0;Target=TRINITY_DN17879_c0_g1_i1 1 1423 +;Gap=M1420
scaffold422|size174030	est2genome	match_part	105658	105751	19299	-	.	ID=scaffold422|size174030:hsp:83656:3.12.0.0;Parent=scaffold422|size174030:hit:41642:3.12.0.0;Target=TRINITY_DN17879_c0_g1_i1 1424 1517 +;Gap=M94
scaffold422|size174030	est2genome	match_part	104789	105573	19299	-	.	ID=scaffold422|size174030:hsp:83657:3.12.0.0;Parent=scaffold422|size174030:hit:41642:3.12.0.0;Target=TRINITY_DN17879_c0_g1_i1 1518 2302 +;Gap=M785
scaffold422|size174030	est2genome	match_part	103111	104712	19299	-	.	ID=scaffold422|size174030:hsp:83658:3.12.0.0;Parent=scaffold422|size174030:hit:41642:3.12.0.0;Target=TRINITY_DN17879_c0_g1_i1 2303 3906 +;Gap=M1602
scaffold422|size174030	est2genome	expressed_sequence_match	104474	107677	11797	+	.	ID=scaffold422|size174030:hit:41643:3.12.0.0;Name=TRINITY_DN7545_c0_g1_i1;score=11797
scaffold422|size174030	est2genome	match_part	104474	104577	11797	+	.	ID=scaffold422|size174030:hsp:83659:3.12.0.0;Parent=scaffold422|size174030:hit:41643:3.12.0.0;Target=TRINITY_DN7545_c0_g1_i1 309 403 +;Gap=M104
scaffold422|size174030	est2genome	match_part	104630	104743	11797	+	.	ID=scaffold422|size174030:hsp:83660:3.12.0.0;Parent=scaffold422|size174030:hit:41643:3.12.0.0;Target=TRINITY_DN7545_c0_g1_i1 404 518 +;Gap=M114
scaffold422|size174030	est2genome	match_part	104840	105573	11797	+	.	ID=scaffold422|size174030:hsp:83661:3.12.0.0;Parent=scaffold422|size174030:hit:41643:3.12.0.0;Target=TRINITY_DN7545_c0_g1_i1 519 1253 +;Gap=M734
scaffold422|size174030	est2genome	match_part	105658	105751	11797	+	.	ID=scaffold422|size174030:hsp:83662:3.12.0.0;Parent=scaffold422|size174030:hit:41643:3.12.0.0;Target=TRINITY_DN7545_c0_g1_i1 1254 1347 +;Gap=M94
scaffold422|size174030	est2genome	match_part	106181	107677	11797	+	.	ID=scaffold422|size174030:hsp:83663:3.12.0.0;Parent=scaffold422|size174030:hit:41643:3.12.0.0;Target=TRINITY_DN7545_c0_g1_i1 1348 2847 +;Gap=M1497
scaffold422|size174030	est2genome	expressed_sequence_match	102935	107600	22069	-	.	ID=scaffold422|size174030:hit:41644:3.12.0.0;Name=TRINITY_DN17879_c0_g1_i2;score=22069
scaffold422|size174030	est2genome	match_part	105658	107600	22069	-	.	ID=scaffold422|size174030:hsp:83664:3.12.0.0;Parent=scaffold422|size174030:hit:41644:3.12.0.0;Target=TRINITY_DN17879_c0_g1_i2 1 1946 +;Gap=M1943
scaffold422|size174030	est2genome	match_part	104789	105573	22069	-	.	ID=scaffold422|size174030:hsp:83665:3.12.0.0;Parent=scaffold422|size174030:hit:41644:3.12.0.0;Target=TRINITY_DN17879_c0_g1_i2 1947 2731 +;Gap=M785
scaffold422|size174030	est2genome	match_part	102935	104712	22069	-	.	ID=scaffold422|size174030:hsp:83666:3.12.0.0;Parent=scaffold422|size174030:hit:41644:3.12.0.0;Target=TRINITY_DN17879_c0_g1_i2 2732 4526 +;Gap=M1778
scaffold422|size174030	est2genome	expressed_sequence_match	105513	107600	10367	-	.	ID=scaffold422|size174030:hit:41645:3.12.0.0;Name=TRINITY_DN17879_c0_g1_i3;score=10367
scaffold422|size174030	est2genome	match_part	105513	107600	10367	-	.	ID=scaffold422|size174030:hsp:83667:3.12.0.0;Parent=scaffold422|size174030:hit:41645:3.12.0.0;Target=TRINITY_DN17879_c0_g1_i3 1 2091 +;Gap=M2088
scaffold422|size174030	est2genome	expressed_sequence_match	103853	107677	18192	-	.	ID=scaffold422|size174030:hit:41646:3.12.0.0;Name=TRINITY_DN7545_c0_g1_i3;score=18192
scaffold422|size174030	est2genome	match_part	105658	107677	18192	-	.	ID=scaffold422|size174030:hsp:83668:3.12.0.0;Parent=scaffold422|size174030:hit:41646:3.12.0.0;Target=TRINITY_DN7545_c0_g1_i3 1647 3669 -;Gap=M2020
scaffold422|size174030	est2genome	match_part	104789	105573	18192	-	.	ID=scaffold422|size174030:hsp:83669:3.12.0.0;Parent=scaffold422|size174030:hit:41646:3.12.0.0;Target=TRINITY_DN7545_c0_g1_i3 862 1646 -;Gap=M785
scaffold422|size174030	est2genome	match_part	103853	104712	18192	-	.	ID=scaffold422|size174030:hsp:83670:3.12.0.0;Parent=scaffold422|size174030:hit:41646:3.12.0.0;Target=TRINITY_DN7545_c0_g1_i3 1 861 -;Gap=M860
scaffold422|size174030	est2genome	expressed_sequence_match	103052	103280	1133	+	.	ID=scaffold422|size174030:hit:41647:3.12.0.0;Name=TRINITY_DN15930_c0_g1_i1;score=1133
scaffold422|size174030	est2genome	match_part	103052	103280	1133	+	.	ID=scaffold422|size174030:hsp:83671:3.12.0.0;Parent=scaffold422|size174030:hit:41647:3.12.0.0;Target=TRINITY_DN15930_c0_g1_i1 1 230 +;Gap=M229
scaffold422|size174030	est2genome	expressed_sequence_match	104663	107600	14170	-	.	ID=scaffold422|size174030:hit:41648:3.12.0.0;Name=TRINITY_DN17879_c0_g1_i4;score=14170
scaffold422|size174030	est2genome	match_part	105658	107600	14170	-	.	ID=scaffold422|size174030:hsp:83672:3.12.0.0;Parent=scaffold422|size174030:hit:41648:3.12.0.0;Target=TRINITY_DN17879_c0_g1_i4 1 1946 +;Gap=M1943
scaffold422|size174030	est2genome	match_part	104663	105573	14170	-	.	ID=scaffold422|size174030:hsp:83673:3.12.0.0;Parent=scaffold422|size174030:hit:41648:3.12.0.0;Target=TRINITY_DN17879_c0_g1_i4 1947 2857 +;Gap=M911
scaffold422|size174030	est2genome	expressed_sequence_match	105513	106457	4688	+	.	ID=scaffold422|size174030:hit:41649:3.12.0.0;Name=TRINITY_DN17879_c0_g1_i6;score=4688
scaffold422|size174030	est2genome	match_part	105513	106457	4688	+	.	ID=scaffold422|size174030:hsp:83674:3.12.0.0;Parent=scaffold422|size174030:hit:41649:3.12.0.0;Target=TRINITY_DN17879_c0_g1_i6 14 961 -;Gap=M945
scaffold422|size174030	est2genome	expressed_sequence_match	113168	113428	1142	-	.	ID=scaffold422|size174030:hit:41650:3.12.0.0;Name=TRINITY_DN1256_c0_g1_i1;score=1142
scaffold422|size174030	est2genome	match_part	113168	113428	1142	-	.	ID=scaffold422|size174030:hsp:83675:3.12.0.0;Parent=scaffold422|size174030:hit:41650:3.12.0.0;Target=TRINITY_DN1256_c0_g1_i1 1 261 -;Gap=M261
scaffold422|size174030	est2genome	expressed_sequence_match	115269	115892	1794	+	.	ID=scaffold422|size174030:hit:41651:3.12.0.0;Name=TRINITY_DN15743_c0_g2_i1;score=1794
scaffold422|size174030	est2genome	match_part	115269	115347	1794	+	.	ID=scaffold422|size174030:hsp:83676:3.12.0.0;Parent=scaffold422|size174030:hit:41651:3.12.0.0;Target=TRINITY_DN15743_c0_g2_i1 1 79 +;Gap=M79
scaffold422|size174030	est2genome	match_part	115527	115841	1794	+	.	ID=scaffold422|size174030:hsp:83677:3.12.0.0;Parent=scaffold422|size174030:hit:41651:3.12.0.0;Target=TRINITY_DN15743_c0_g2_i1 80 391 +;Gap=M315
scaffold422|size174030	est2genome	match_part	115862	115892	1794	+	.	ID=scaffold422|size174030:hsp:83678:3.12.0.0;Parent=scaffold422|size174030:hit:41651:3.12.0.0;Target=TRINITY_DN15743_c0_g2_i1 392 422 +;Gap=M31
scaffold422|size174030	est2genome	expressed_sequence_match	115689	115922	1077	+	.	ID=scaffold422|size174030:hit:41652:3.12.0.0;Name=TRINITY_DN2301_c1_g1_i1;score=1077
scaffold422|size174030	est2genome	match_part	115689	115922	1077	+	.	ID=scaffold422|size174030:hsp:83679:3.12.0.0;Parent=scaffold422|size174030:hit:41652:3.12.0.0;Target=TRINITY_DN2301_c1_g1_i1 1 235 +;Gap=M234
scaffold422|size174030	est2genome	expressed_sequence_match	115348	115788	1179	+	.	ID=scaffold422|size174030:hit:41653:3.12.0.0;Name=TRINITY_DN6776_c0_g7_i1;score=1179
scaffold422|size174030	est2genome	match_part	115348	115367	1179	+	.	ID=scaffold422|size174030:hsp:83680:3.12.0.0;Parent=scaffold422|size174030:hit:41653:3.12.0.0;Target=TRINITY_DN6776_c0_g7_i1 1 20 +;Gap=M20
scaffold422|size174030	est2genome	match_part	115440	115545	1179	+	.	ID=scaffold422|size174030:hsp:83681:3.12.0.0;Parent=scaffold422|size174030:hit:41653:3.12.0.0;Target=TRINITY_DN6776_c0_g7_i1 21 127 +;Gap=M106
scaffold422|size174030	est2genome	match_part	115648	115788	1179	+	.	ID=scaffold422|size174030:hsp:83682:3.12.0.0;Parent=scaffold422|size174030:hit:41653:3.12.0.0;Target=TRINITY_DN6776_c0_g7_i1 128 265 +;Gap=M141
scaffold422|size174030	est2genome	expressed_sequence_match	115523	115730	968	-	.	ID=scaffold422|size174030:hit:41654:3.12.0.0;Name=TRINITY_DN6776_c0_g1_i1;score=968
scaffold422|size174030	est2genome	match_part	115523	115730	968	-	.	ID=scaffold422|size174030:hsp:83683:3.12.0.0;Parent=scaffold422|size174030:hit:41654:3.12.0.0;Target=TRINITY_DN6776_c0_g1_i1 1 208 -;Gap=M208
scaffold422|size174030	est2genome	expressed_sequence_match	115317	115788	1262	+	.	ID=scaffold422|size174030:hit:41655:3.12.0.0;Name=TRINITY_DN6776_c0_g10_i1;score=1262
scaffold422|size174030	est2genome	match_part	115317	115367	1262	+	.	ID=scaffold422|size174030:hsp:83684:3.12.0.0;Parent=scaffold422|size174030:hit:41655:3.12.0.0;Target=TRINITY_DN6776_c0_g10_i1 1 51 +;Gap=M51
scaffold422|size174030	est2genome	match_part	115440	115545	1262	+	.	ID=scaffold422|size174030:hsp:83685:3.12.0.0;Parent=scaffold422|size174030:hit:41655:3.12.0.0;Target=TRINITY_DN6776_c0_g10_i1 52 158 +;Gap=M106
scaffold422|size174030	est2genome	match_part	115648	115788	1262	+	.	ID=scaffold422|size174030:hsp:83686:3.12.0.0;Parent=scaffold422|size174030:hit:41655:3.12.0.0;Target=TRINITY_DN6776_c0_g10_i1 159 296 +;Gap=M141
scaffold422|size174030	est2genome	expressed_sequence_match	115647	115892	931	-	.	ID=scaffold422|size174030:hit:41656:3.12.0.0;Name=TRINITY_DN15743_c0_g3_i1;score=931
scaffold422|size174030	est2genome	match_part	115862	115892	931	-	.	ID=scaffold422|size174030:hsp:83687:3.12.0.0;Parent=scaffold422|size174030:hit:41656:3.12.0.0;Target=TRINITY_DN15743_c0_g3_i1 193 223 -;Gap=M31
scaffold422|size174030	est2genome	match_part	115647	115841	931	-	.	ID=scaffold422|size174030:hsp:83688:3.12.0.0;Parent=scaffold422|size174030:hit:41656:3.12.0.0;Target=TRINITY_DN15743_c0_g3_i1 1 192 -;Gap=M195
scaffold422|size174030	est2genome	expressed_sequence_match	115317	115788	1350	+	.	ID=scaffold422|size174030:hit:41657:3.12.0.0;Name=TRINITY_DN6776_c0_g2_i1;score=1350
scaffold422|size174030	est2genome	match_part	115317	115367	1350	+	.	ID=scaffold422|size174030:hsp:83689:3.12.0.0;Parent=scaffold422|size174030:hit:41657:3.12.0.0;Target=TRINITY_DN6776_c0_g2_i1 1 51 +;Gap=M51
scaffold422|size174030	est2genome	match_part	115440	115545	1350	+	.	ID=scaffold422|size174030:hsp:83690:3.12.0.0;Parent=scaffold422|size174030:hit:41657:3.12.0.0;Target=TRINITY_DN6776_c0_g2_i1 52 158 +;Gap=M106
scaffold422|size174030	est2genome	match_part	115630	115788	1350	+	.	ID=scaffold422|size174030:hsp:83691:3.12.0.0;Parent=scaffold422|size174030:hit:41657:3.12.0.0;Target=TRINITY_DN6776_c0_g2_i1 159 314 +;Gap=M159
scaffold422|size174030	est2genome	expressed_sequence_match	115348	115788	1134	+	.	ID=scaffold422|size174030:hit:41658:3.12.0.0;Name=TRINITY_DN6776_c0_g3_i1;score=1134
scaffold422|size174030	est2genome	match_part	115348	115367	1134	+	.	ID=scaffold422|size174030:hsp:83692:3.12.0.0;Parent=scaffold422|size174030:hit:41658:3.12.0.0;Target=TRINITY_DN6776_c0_g3_i1 1 20 +;Gap=M20
scaffold422|size174030	est2genome	match_part	115440	115545	1134	+	.	ID=scaffold422|size174030:hsp:83693:3.12.0.0;Parent=scaffold422|size174030:hit:41658:3.12.0.0;Target=TRINITY_DN6776_c0_g3_i1 21 127 +;Gap=M106
scaffold422|size174030	est2genome	match_part	115648	115788	1134	+	.	ID=scaffold422|size174030:hsp:83694:3.12.0.0;Parent=scaffold422|size174030:hit:41658:3.12.0.0;Target=TRINITY_DN6776_c0_g3_i1 128 265 +;Gap=M141
scaffold422|size174030	est2genome	expressed_sequence_match	115317	115812	1452	+	.	ID=scaffold422|size174030:hit:41659:3.12.0.0;Name=TRINITY_DN6776_c0_g2_i2;score=1452
scaffold422|size174030	est2genome	match_part	115317	115367	1452	+	.	ID=scaffold422|size174030:hsp:83695:3.12.0.0;Parent=scaffold422|size174030:hit:41659:3.12.0.0;Target=TRINITY_DN6776_c0_g2_i2 1 51 +;Gap=M51
scaffold422|size174030	est2genome	match_part	115440	115545	1452	+	.	ID=scaffold422|size174030:hsp:83696:3.12.0.0;Parent=scaffold422|size174030:hit:41659:3.12.0.0;Target=TRINITY_DN6776_c0_g2_i2 52 158 +;Gap=M106
scaffold422|size174030	est2genome	match_part	115630	115812	1452	+	.	ID=scaffold422|size174030:hsp:83697:3.12.0.0;Parent=scaffold422|size174030:hit:41659:3.12.0.0;Target=TRINITY_DN6776_c0_g2_i2 159 338 +;Gap=M183
scaffold422|size174030	est2genome	expressed_sequence_match	115296	115788	1402	+	.	ID=scaffold422|size174030:hit:41660:3.12.0.0;Name=TRINITY_DN6776_c0_g2_i4;score=1402
scaffold422|size174030	est2genome	match_part	115296	115367	1402	+	.	ID=scaffold422|size174030:hsp:83698:3.12.0.0;Parent=scaffold422|size174030:hit:41660:3.12.0.0;Target=TRINITY_DN6776_c0_g2_i4 1 71 +;Gap=M72
scaffold422|size174030	est2genome	match_part	115440	115545	1402	+	.	ID=scaffold422|size174030:hsp:83699:3.12.0.0;Parent=scaffold422|size174030:hit:41660:3.12.0.0;Target=TRINITY_DN6776_c0_g2_i4 72 178 +;Gap=M106
scaffold422|size174030	est2genome	match_part	115630	115788	1402	+	.	ID=scaffold422|size174030:hsp:83700:3.12.0.0;Parent=scaffold422|size174030:hit:41660:3.12.0.0;Target=TRINITY_DN6776_c0_g2_i4 179 334 +;Gap=M159
scaffold422|size174030	est2genome	expressed_sequence_match	115296	115788	1769	+	.	ID=scaffold422|size174030:hit:41661:3.12.0.0;Name=TRINITY_DN6776_c0_g5_i1;score=1769
scaffold422|size174030	est2genome	match_part	115296	115367	1769	+	.	ID=scaffold422|size174030:hsp:83701:3.12.0.0;Parent=scaffold422|size174030:hit:41661:3.12.0.0;Target=TRINITY_DN6776_c0_g5_i1 1 71 +;Gap=M72
scaffold422|size174030	est2genome	match_part	115440	115788	1769	+	.	ID=scaffold422|size174030:hsp:83702:3.12.0.0;Parent=scaffold422|size174030:hit:41661:3.12.0.0;Target=TRINITY_DN6776_c0_g5_i1 72 418 +;Gap=M349
scaffold422|size174030	est2genome	expressed_sequence_match	115444	115788	1070	+	.	ID=scaffold422|size174030:hit:41662:3.12.0.0;Name=TRINITY_DN6776_c0_g6_i1;score=1070
scaffold422|size174030	est2genome	match_part	115444	115545	1070	+	.	ID=scaffold422|size174030:hsp:83703:3.12.0.0;Parent=scaffold422|size174030:hit:41662:3.12.0.0;Target=TRINITY_DN6776_c0_g6_i1 1 103 +;Gap=M102
scaffold422|size174030	est2genome	match_part	115648	115788	1070	+	.	ID=scaffold422|size174030:hsp:83704:3.12.0.0;Parent=scaffold422|size174030:hit:41662:3.12.0.0;Target=TRINITY_DN6776_c0_g6_i1 104 241 +;Gap=M141
scaffold422|size174030	est2genome	expressed_sequence_match	117726	118176	1817	-	.	ID=scaffold422|size174030:hit:41663:3.12.0.0;Name=TRINITY_DN13881_c0_g1_i1;score=1817
scaffold422|size174030	est2genome	match_part	117726	118176	1817	-	.	ID=scaffold422|size174030:hsp:83705:3.12.0.0;Parent=scaffold422|size174030:hit:41663:3.12.0.0;Target=TRINITY_DN13881_c0_g1_i1 1 453 +;Gap=M451
scaffold422|size174030	est2genome	expressed_sequence_match	117910	118131	867	-	.	ID=scaffold422|size174030:hit:41664:3.12.0.0;Name=TRINITY_DN5953_c0_g1_i1;score=867
scaffold422|size174030	est2genome	match_part	117910	118131	867	-	.	ID=scaffold422|size174030:hsp:83706:3.12.0.0;Parent=scaffold422|size174030:hit:41664:3.12.0.0;Target=TRINITY_DN5953_c0_g1_i1 1 222 -;Gap=M222
scaffold422|size174030	est2genome	expressed_sequence_match	117744	118131	1490	-	.	ID=scaffold422|size174030:hit:41665:3.12.0.0;Name=TRINITY_DN5953_c0_g2_i1;score=1490
scaffold422|size174030	est2genome	match_part	117744	118131	1490	-	.	ID=scaffold422|size174030:hsp:83707:3.12.0.0;Parent=scaffold422|size174030:hit:41665:3.12.0.0;Target=TRINITY_DN5953_c0_g2_i1 2 392 -;Gap=M388
scaffold422|size174030	est2genome	expressed_sequence_match	118599	119171	2049	-	.	ID=scaffold422|size174030:hit:41666:3.12.0.0;Name=TRINITY_DN7509_c1_g1_i1;score=2049
scaffold422|size174030	est2genome	match_part	118599	119171	2049	-	.	ID=scaffold422|size174030:hsp:83708:3.12.0.0;Parent=scaffold422|size174030:hit:41666:3.12.0.0;Target=TRINITY_DN7509_c1_g1_i1 1 573 +;Gap=M573
scaffold422|size174030	est2genome	expressed_sequence_match	119895	120158	1224	-	.	ID=scaffold422|size174030:hit:41667:3.12.0.0;Name=TRINITY_DN2711_c0_g1_i1;score=1224
scaffold422|size174030	est2genome	match_part	119895	120158	1224	-	.	ID=scaffold422|size174030:hsp:83709:3.12.0.0;Parent=scaffold422|size174030:hit:41667:3.12.0.0;Target=TRINITY_DN2711_c0_g1_i1 1 266 +;Gap=M264
scaffold422|size174030	est2genome	expressed_sequence_match	119882	120158	1262	-	.	ID=scaffold422|size174030:hit:41668:3.12.0.0;Name=TRINITY_DN2711_c0_g2_i1;score=1262
scaffold422|size174030	est2genome	match_part	119882	120158	1262	-	.	ID=scaffold422|size174030:hsp:83710:3.12.0.0;Parent=scaffold422|size174030:hit:41668:3.12.0.0;Target=TRINITY_DN2711_c0_g2_i1 1 279 +;Gap=M277
scaffold422|size174030	est2genome	expressed_sequence_match	120104	120682	2190	-	.	ID=scaffold422|size174030:hit:41669:3.12.0.0;Name=TRINITY_DN8742_c0_g3_i1;score=2190
scaffold422|size174030	est2genome	match_part	120104	120682	2190	-	.	ID=scaffold422|size174030:hsp:83711:3.12.0.0;Parent=scaffold422|size174030:hit:41669:3.12.0.0;Target=TRINITY_DN8742_c0_g3_i1 2 581 +;Gap=M579
scaffold422|size174030	est2genome	expressed_sequence_match	120211	120438	936	-	.	ID=scaffold422|size174030:hit:41670:3.12.0.0;Name=TRINITY_DN9744_c0_g1_i1;score=936
scaffold422|size174030	est2genome	match_part	120211	120438	936	-	.	ID=scaffold422|size174030:hsp:83712:3.12.0.0;Parent=scaffold422|size174030:hit:41670:3.12.0.0;Target=TRINITY_DN9744_c0_g1_i1 1 220 -;Gap=M228
scaffold422|size174030	est2genome	expressed_sequence_match	120211	120489	1206	-	.	ID=scaffold422|size174030:hit:41671:3.12.0.0;Name=TRINITY_DN9744_c0_g1_i2;score=1206
scaffold422|size174030	est2genome	match_part	120211	120489	1206	-	.	ID=scaffold422|size174030:hsp:83713:3.12.0.0;Parent=scaffold422|size174030:hit:41671:3.12.0.0;Target=TRINITY_DN9744_c0_g1_i2 1 279 -;Gap=M279
scaffold422|size174030	est2genome	expressed_sequence_match	122190	122444	1059	-	.	ID=scaffold422|size174030:hit:41672:3.12.0.0;Name=TRINITY_DN13298_c0_g1_i1;score=1059
scaffold422|size174030	est2genome	match_part	122190	122444	1059	-	.	ID=scaffold422|size174030:hsp:83714:3.12.0.0;Parent=scaffold422|size174030:hit:41672:3.12.0.0;Target=TRINITY_DN13298_c0_g1_i1 26 280 +;Gap=M255
scaffold422|size174030	est2genome	expressed_sequence_match	123440	123656	811	-	.	ID=scaffold422|size174030:hit:41673:3.12.0.0;Name=TRINITY_DN2787_c0_g1_i1;score=811
scaffold422|size174030	est2genome	match_part	123440	123656	811	-	.	ID=scaffold422|size174030:hsp:83715:3.12.0.0;Parent=scaffold422|size174030:hit:41673:3.12.0.0;Target=TRINITY_DN2787_c0_g1_i1 1 217 +;Gap=M217
scaffold422|size174030	est2genome	expressed_sequence_match	133303	134545	5546	+	.	ID=scaffold422|size174030:hit:41674:3.12.0.0;Name=TRINITY_DN6612_c0_g1_i1;score=5546
scaffold422|size174030	est2genome	match_part	133303	133685	5546	+	.	ID=scaffold422|size174030:hsp:83716:3.12.0.0;Parent=scaffold422|size174030:hit:41674:3.12.0.0;Target=TRINITY_DN6612_c0_g1_i1 753 1135 -;Gap=M383
scaffold422|size174030	est2genome	match_part	133794	134545	5546	+	.	ID=scaffold422|size174030:hsp:83717:3.12.0.0;Parent=scaffold422|size174030:hit:41674:3.12.0.0;Target=TRINITY_DN6612_c0_g1_i1 1 752 -;Gap=M752
scaffold422|size174030	est2genome	expressed_sequence_match	132838	134353	6725	+	.	ID=scaffold422|size174030:hit:41675:3.12.0.0;Name=TRINITY_DN14291_c0_g1_i4;score=6725
scaffold422|size174030	est2genome	match_part	132838	133001	6725	+	.	ID=scaffold422|size174030:hsp:83718:3.12.0.0;Parent=scaffold422|size174030:hit:41675:3.12.0.0;Target=TRINITY_DN14291_c0_g1_i4 1 164 +;Gap=M164
scaffold422|size174030	est2genome	match_part	133023	133685	6725	+	.	ID=scaffold422|size174030:hsp:83719:3.12.0.0;Parent=scaffold422|size174030:hit:41675:3.12.0.0;Target=TRINITY_DN14291_c0_g1_i4 165 829 +;Gap=M663
scaffold422|size174030	est2genome	match_part	133794	134353	6725	+	.	ID=scaffold422|size174030:hsp:83720:3.12.0.0;Parent=scaffold422|size174030:hit:41675:3.12.0.0;Target=TRINITY_DN14291_c0_g1_i4 830 1389 +;Gap=M560
scaffold422|size174030	est2genome	expressed_sequence_match	132817	134353	6286	+	.	ID=scaffold422|size174030:hit:41676:3.12.0.0;Name=TRINITY_DN14291_c0_g1_i5;score=6286
scaffold422|size174030	est2genome	match_part	132817	132871	6286	+	.	ID=scaffold422|size174030:hsp:83721:3.12.0.0;Parent=scaffold422|size174030:hit:41676:3.12.0.0;Target=TRINITY_DN14291_c0_g1_i5 1 52 +;Gap=M55
scaffold422|size174030	est2genome	match_part	132963	133001	6286	+	.	ID=scaffold422|size174030:hsp:83722:3.12.0.0;Parent=scaffold422|size174030:hit:41676:3.12.0.0;Target=TRINITY_DN14291_c0_g1_i5 53 91 +;Gap=M39
scaffold422|size174030	est2genome	match_part	133023	133685	6286	+	.	ID=scaffold422|size174030:hsp:83723:3.12.0.0;Parent=scaffold422|size174030:hit:41676:3.12.0.0;Target=TRINITY_DN14291_c0_g1_i5 92 756 +;Gap=M663
scaffold422|size174030	est2genome	match_part	133794	134353	6286	+	.	ID=scaffold422|size174030:hsp:83724:3.12.0.0;Parent=scaffold422|size174030:hit:41676:3.12.0.0;Target=TRINITY_DN14291_c0_g1_i5 757 1316 +;Gap=M560
scaffold422|size174030	est2genome	expressed_sequence_match	132838	134353	6965	+	.	ID=scaffold422|size174030:hit:41677:3.12.0.0;Name=TRINITY_DN14291_c0_g1_i6;score=6965
scaffold422|size174030	est2genome	match_part	132838	133685	6965	+	.	ID=scaffold422|size174030:hsp:83725:3.12.0.0;Parent=scaffold422|size174030:hit:41677:3.12.0.0;Target=TRINITY_DN14291_c0_g1_i6 1 848 +;Gap=M848
scaffold422|size174030	est2genome	match_part	133794	134353	6965	+	.	ID=scaffold422|size174030:hsp:83726:3.12.0.0;Parent=scaffold422|size174030:hit:41677:3.12.0.0;Target=TRINITY_DN14291_c0_g1_i6 849 1408 +;Gap=M560
scaffold422|size174030	est2genome	expressed_sequence_match	132806	133496	2898	+	.	ID=scaffold422|size174030:hit:41678:3.12.0.0;Name=TRINITY_DN3195_c1_g1_i1;score=2898
scaffold422|size174030	est2genome	match_part	132806	133201	2898	+	.	ID=scaffold422|size174030:hsp:83727:3.12.0.0;Parent=scaffold422|size174030:hit:41678:3.12.0.0;Target=TRINITY_DN3195_c1_g1_i1 1 396 +;Gap=M396
scaffold422|size174030	est2genome	match_part	133305	133496	2898	+	.	ID=scaffold422|size174030:hsp:83728:3.12.0.0;Parent=scaffold422|size174030:hit:41678:3.12.0.0;Target=TRINITY_DN3195_c1_g1_i1 397 588 +;Gap=M192
scaffold422|size174030	est2genome	expressed_sequence_match	132817	134353	5774	+	.	ID=scaffold422|size174030:hit:41679:3.12.0.0;Name=TRINITY_DN14291_c0_g1_i7;score=5774
scaffold422|size174030	est2genome	match_part	132817	132871	5774	+	.	ID=scaffold422|size174030:hsp:83729:3.12.0.0;Parent=scaffold422|size174030:hit:41679:3.12.0.0;Target=TRINITY_DN14291_c0_g1_i7 1 52 +;Gap=M55
scaffold422|size174030	est2genome	match_part	132963	133001	5774	+	.	ID=scaffold422|size174030:hsp:83730:3.12.0.0;Parent=scaffold422|size174030:hit:41679:3.12.0.0;Target=TRINITY_DN14291_c0_g1_i7 53 91 +;Gap=M39
scaffold422|size174030	est2genome	match_part	133023	133201	5774	+	.	ID=scaffold422|size174030:hsp:83731:3.12.0.0;Parent=scaffold422|size174030:hit:41679:3.12.0.0;Target=TRINITY_DN14291_c0_g1_i7 92 272 +;Gap=M179
scaffold422|size174030	est2genome	match_part	133305	133685	5774	+	.	ID=scaffold422|size174030:hsp:83732:3.12.0.0;Parent=scaffold422|size174030:hit:41679:3.12.0.0;Target=TRINITY_DN14291_c0_g1_i7 273 653 +;Gap=M381
scaffold422|size174030	est2genome	match_part	133794	134353	5774	+	.	ID=scaffold422|size174030:hsp:83733:3.12.0.0;Parent=scaffold422|size174030:hit:41679:3.12.0.0;Target=TRINITY_DN14291_c0_g1_i7 654 1213 +;Gap=M560
scaffold422|size174030	est2genome	expressed_sequence_match	132838	134353	6213	+	.	ID=scaffold422|size174030:hit:41680:3.12.0.0;Name=TRINITY_DN14291_c0_g1_i8;score=6213
scaffold422|size174030	est2genome	match_part	132838	133001	6213	+	.	ID=scaffold422|size174030:hsp:83734:3.12.0.0;Parent=scaffold422|size174030:hit:41680:3.12.0.0;Target=TRINITY_DN14291_c0_g1_i8 1 164 +;Gap=M164
scaffold422|size174030	est2genome	match_part	133023	133201	6213	+	.	ID=scaffold422|size174030:hsp:83735:3.12.0.0;Parent=scaffold422|size174030:hit:41680:3.12.0.0;Target=TRINITY_DN14291_c0_g1_i8 165 345 +;Gap=M179
scaffold422|size174030	est2genome	match_part	133305	133685	6213	+	.	ID=scaffold422|size174030:hsp:83736:3.12.0.0;Parent=scaffold422|size174030:hit:41680:3.12.0.0;Target=TRINITY_DN14291_c0_g1_i8 346 726 +;Gap=M381
scaffold422|size174030	est2genome	match_part	133794	134353	6213	+	.	ID=scaffold422|size174030:hsp:83737:3.12.0.0;Parent=scaffold422|size174030:hit:41680:3.12.0.0;Target=TRINITY_DN14291_c0_g1_i8 727 1286 +;Gap=M560
scaffold422|size174030	est2genome	expressed_sequence_match	132838	134353	7508	+	.	ID=scaffold422|size174030:hit:41681:3.12.0.0;Name=TRINITY_DN14291_c0_g1_i1;score=7508
scaffold422|size174030	est2genome	match_part	132838	134353	7508	+	.	ID=scaffold422|size174030:hsp:83738:3.12.0.0;Parent=scaffold422|size174030:hit:41681:3.12.0.0;Target=TRINITY_DN14291_c0_g1_i1 1 1516 +;Gap=M1516
scaffold422|size174030	est2genome	expressed_sequence_match	132838	134353	6978	+	.	ID=scaffold422|size174030:hit:41682:3.12.0.0;Name=TRINITY_DN14291_c0_g1_i2;score=6978
scaffold422|size174030	est2genome	match_part	132838	133201	6978	+	.	ID=scaffold422|size174030:hsp:83739:3.12.0.0;Parent=scaffold422|size174030:hit:41682:3.12.0.0;Target=TRINITY_DN14291_c0_g1_i2 1 364 +;Gap=M364
scaffold422|size174030	est2genome	match_part	133305	134353	6978	+	.	ID=scaffold422|size174030:hsp:83740:3.12.0.0;Parent=scaffold422|size174030:hit:41682:3.12.0.0;Target=TRINITY_DN14291_c0_g1_i2 365 1413 +;Gap=M1049
scaffold422|size174030	est2genome	expressed_sequence_match	132838	134353	6435	+	.	ID=scaffold422|size174030:hit:41683:3.12.0.0;Name=TRINITY_DN14291_c0_g1_i3;score=6435
scaffold422|size174030	est2genome	match_part	132838	133201	6435	+	.	ID=scaffold422|size174030:hsp:83741:3.12.0.0;Parent=scaffold422|size174030:hit:41683:3.12.0.0;Target=TRINITY_DN14291_c0_g1_i3 1 364 +;Gap=M364
scaffold422|size174030	est2genome	match_part	133305	133685	6435	+	.	ID=scaffold422|size174030:hsp:83742:3.12.0.0;Parent=scaffold422|size174030:hit:41683:3.12.0.0;Target=TRINITY_DN14291_c0_g1_i3 365 745 +;Gap=M381
scaffold422|size174030	est2genome	match_part	133794	134353	6435	+	.	ID=scaffold422|size174030:hsp:83743:3.12.0.0;Parent=scaffold422|size174030:hit:41683:3.12.0.0;Target=TRINITY_DN14291_c0_g1_i3 746 1305 +;Gap=M560
scaffold422|size174030	est2genome	expressed_sequence_match	160744	163720	13835	+	.	ID=scaffold422|size174030:hit:41684:3.12.0.0;Name=TRINITY_DN17770_c0_g2_i1;score=13835
scaffold422|size174030	est2genome	match_part	160744	161611	13835	+	.	ID=scaffold422|size174030:hsp:83744:3.12.0.0;Parent=scaffold422|size174030:hit:41684:3.12.0.0;Target=TRINITY_DN17770_c0_g2_i1 1 867 +;Gap=M868
scaffold422|size174030	est2genome	match_part	161778	163720	13835	+	.	ID=scaffold422|size174030:hsp:83745:3.12.0.0;Parent=scaffold422|size174030:hit:41684:3.12.0.0;Target=TRINITY_DN17770_c0_g2_i1 868 2810 +;Gap=M1943
scaffold422|size174030	est2genome	expressed_sequence_match	160744	162903	9146	+	.	ID=scaffold422|size174030:hit:41685:3.12.0.0;Name=TRINITY_DN17770_c0_g2_i2;score=9146
scaffold422|size174030	est2genome	match_part	160744	161611	9146	+	.	ID=scaffold422|size174030:hsp:83746:3.12.0.0;Parent=scaffold422|size174030:hit:41685:3.12.0.0;Target=TRINITY_DN17770_c0_g2_i2 1 867 +;Gap=M868
scaffold422|size174030	est2genome	match_part	161773	162079	9146	+	.	ID=scaffold422|size174030:hsp:83747:3.12.0.0;Parent=scaffold422|size174030:hit:41685:3.12.0.0;Target=TRINITY_DN17770_c0_g2_i2 868 1174 +;Gap=M307
scaffold422|size174030	est2genome	match_part	162218	162903	9146	+	.	ID=scaffold422|size174030:hsp:83748:3.12.0.0;Parent=scaffold422|size174030:hit:41685:3.12.0.0;Target=TRINITY_DN17770_c0_g2_i2 1175 1860 +;Gap=M686
scaffold422|size174030	est2genome	expressed_sequence_match	160744	163859	13501	+	.	ID=scaffold422|size174030:hit:41686:3.12.0.0;Name=TRINITY_DN17770_c0_g2_i3;score=13501
scaffold422|size174030	est2genome	match_part	160744	161611	13501	+	.	ID=scaffold422|size174030:hsp:83749:3.12.0.0;Parent=scaffold422|size174030:hit:41686:3.12.0.0;Target=TRINITY_DN17770_c0_g2_i3 1 867 +;Gap=M868
scaffold422|size174030	est2genome	match_part	161778	163302	13501	+	.	ID=scaffold422|size174030:hsp:83750:3.12.0.0;Parent=scaffold422|size174030:hit:41686:3.12.0.0;Target=TRINITY_DN17770_c0_g2_i3 868 2392 +;Gap=M1525
scaffold422|size174030	est2genome	match_part	163345	163859	13501	+	.	ID=scaffold422|size174030:hsp:83751:3.12.0.0;Parent=scaffold422|size174030:hit:41686:3.12.0.0;Target=TRINITY_DN17770_c0_g2_i3 2393 2931 +;Gap=M515
scaffold422|size174030	est2genome	expressed_sequence_match	160744	163943	14197	+	.	ID=scaffold422|size174030:hit:41687:3.12.0.0;Name=TRINITY_DN17770_c0_g2_i4;score=14197
scaffold422|size174030	est2genome	match_part	160744	161611	14197	+	.	ID=scaffold422|size174030:hsp:83752:3.12.0.0;Parent=scaffold422|size174030:hit:41687:3.12.0.0;Target=TRINITY_DN17770_c0_g2_i4 1 867 +;Gap=M868
scaffold422|size174030	est2genome	match_part	161778	163302	14197	+	.	ID=scaffold422|size174030:hsp:83753:3.12.0.0;Parent=scaffold422|size174030:hit:41687:3.12.0.0;Target=TRINITY_DN17770_c0_g2_i4 868 2392 +;Gap=M1525
scaffold422|size174030	est2genome	match_part	163345	163943	14197	+	.	ID=scaffold422|size174030:hsp:83754:3.12.0.0;Parent=scaffold422|size174030:hit:41687:3.12.0.0;Target=TRINITY_DN17770_c0_g2_i4 2393 3011 +;Gap=M599
scaffold422|size174030	est2genome	expressed_sequence_match	160737	163859	13517	-	.	ID=scaffold422|size174030:hit:41688:3.12.0.0;Name=TRINITY_DN9424_c0_g1_i1;score=13517
scaffold422|size174030	est2genome	match_part	163379	163859	13517	-	.	ID=scaffold422|size174030:hsp:83755:3.12.0.0;Parent=scaffold422|size174030:hit:41688:3.12.0.0;Target=TRINITY_DN9424_c0_g1_i1 69 558 +;Gap=M481
scaffold422|size174030	est2genome	match_part	162016	163355	13517	-	.	ID=scaffold422|size174030:hsp:83756:3.12.0.0;Parent=scaffold422|size174030:hit:41688:3.12.0.0;Target=TRINITY_DN9424_c0_g1_i1 559 1894 +;Gap=M1340
scaffold422|size174030	est2genome	match_part	160737	161941	13517	-	.	ID=scaffold422|size174030:hsp:83757:3.12.0.0;Parent=scaffold422|size174030:hit:41688:3.12.0.0;Target=TRINITY_DN9424_c0_g1_i1 1895 3098 +;Gap=M1205
scaffold422|size174030	est2genome	expressed_sequence_match	160737	163859	13898	-	.	ID=scaffold422|size174030:hit:41689:3.12.0.0;Name=TRINITY_DN9424_c0_g1_i2;score=13898
scaffold422|size174030	est2genome	match_part	163379	163859	13898	-	.	ID=scaffold422|size174030:hsp:83758:3.12.0.0;Parent=scaffold422|size174030:hit:41689:3.12.0.0;Target=TRINITY_DN9424_c0_g1_i2 69 558 +;Gap=M481
scaffold422|size174030	est2genome	match_part	160737	163355	13898	-	.	ID=scaffold422|size174030:hsp:83759:3.12.0.0;Parent=scaffold422|size174030:hit:41689:3.12.0.0;Target=TRINITY_DN9424_c0_g1_i2 559 3172 +;Gap=M2619
scaffold422|size174030	est2genome	expressed_sequence_match	160737	163859	13151	-	.	ID=scaffold422|size174030:hit:41690:3.12.0.0;Name=TRINITY_DN9424_c0_g1_i3;score=13151
scaffold422|size174030	est2genome	match_part	163379	163859	13151	-	.	ID=scaffold422|size174030:hsp:83760:3.12.0.0;Parent=scaffold422|size174030:hit:41690:3.12.0.0;Target=TRINITY_DN9424_c0_g1_i3 69 558 +;Gap=M481
scaffold422|size174030	est2genome	match_part	162264	163355	13151	-	.	ID=scaffold422|size174030:hsp:83761:3.12.0.0;Parent=scaffold422|size174030:hit:41690:3.12.0.0;Target=TRINITY_DN9424_c0_g1_i3 559 1646 +;Gap=M1092
scaffold422|size174030	est2genome	match_part	162016	162187	13151	-	.	ID=scaffold422|size174030:hsp:83762:3.12.0.0;Parent=scaffold422|size174030:hit:41690:3.12.0.0;Target=TRINITY_DN9424_c0_g1_i3 1647 1818 +;Gap=M172
scaffold422|size174030	est2genome	match_part	160737	161941	13151	-	.	ID=scaffold422|size174030:hsp:83763:3.12.0.0;Parent=scaffold422|size174030:hit:41690:3.12.0.0;Target=TRINITY_DN9424_c0_g1_i3 1819 3022 +;Gap=M1205
scaffold422|size174030	est2genome	expressed_sequence_match	160737	163859	13532	-	.	ID=scaffold422|size174030:hit:41691:3.12.0.0;Name=TRINITY_DN9424_c0_g1_i4;score=13532
scaffold422|size174030	est2genome	match_part	163379	163859	13532	-	.	ID=scaffold422|size174030:hsp:83764:3.12.0.0;Parent=scaffold422|size174030:hit:41691:3.12.0.0;Target=TRINITY_DN9424_c0_g1_i4 69 558 +;Gap=M481
scaffold422|size174030	est2genome	match_part	162264	163355	13532	-	.	ID=scaffold422|size174030:hsp:83765:3.12.0.0;Parent=scaffold422|size174030:hit:41691:3.12.0.0;Target=TRINITY_DN9424_c0_g1_i4 559 1646 +;Gap=M1092
scaffold422|size174030	est2genome	match_part	160737	162187	13532	-	.	ID=scaffold422|size174030:hsp:83766:3.12.0.0;Parent=scaffold422|size174030:hit:41691:3.12.0.0;Target=TRINITY_DN9424_c0_g1_i4 1647 3096 +;Gap=M1451
scaffold422|size174030	est2genome	expressed_sequence_match	160747	163454	11899	-	.	ID=scaffold422|size174030:hit:41692:3.12.0.0;Name=TRINITY_DN15527_c0_g1_i4;score=11899
scaffold422|size174030	est2genome	match_part	163349	163454	11899	-	.	ID=scaffold422|size174030:hsp:83767:3.12.0.0;Parent=scaffold422|size174030:hit:41692:3.12.0.0;Target=TRINITY_DN15527_c0_g1_i4 166 269 +;Gap=M106
scaffold422|size174030	est2genome	match_part	162264	163306	11899	-	.	ID=scaffold422|size174030:hsp:83768:3.12.0.0;Parent=scaffold422|size174030:hit:41692:3.12.0.0;Target=TRINITY_DN15527_c0_g1_i4 270 1312 +;Gap=M1043
scaffold422|size174030	est2genome	match_part	162016	162187	11899	-	.	ID=scaffold422|size174030:hsp:83769:3.12.0.0;Parent=scaffold422|size174030:hit:41692:3.12.0.0;Target=TRINITY_DN15527_c0_g1_i4 1313 1484 +;Gap=M172
scaffold422|size174030	est2genome	match_part	160747	161903	11899	-	.	ID=scaffold422|size174030:hsp:83770:3.12.0.0;Parent=scaffold422|size174030:hit:41692:3.12.0.0;Target=TRINITY_DN15527_c0_g1_i4 1485 2640 +;Gap=M1157
scaffold422|size174030	est2genome	expressed_sequence_match	161465	163859	8796	-	.	ID=scaffold422|size174030:hit:41693:3.12.0.0;Name=TRINITY_DN9424_c0_g1_i5;score=8796
scaffold422|size174030	est2genome	match_part	163379	163859	8796	-	.	ID=scaffold422|size174030:hsp:83771:3.12.0.0;Parent=scaffold422|size174030:hit:41693:3.12.0.0;Target=TRINITY_DN9424_c0_g1_i5 69 558 +;Gap=M481
scaffold422|size174030	est2genome	match_part	162264	163355	8796	-	.	ID=scaffold422|size174030:hsp:83772:3.12.0.0;Parent=scaffold422|size174030:hit:41693:3.12.0.0;Target=TRINITY_DN9424_c0_g1_i5 559 1646 +;Gap=M1092
scaffold422|size174030	est2genome	match_part	162016	162187	8796	-	.	ID=scaffold422|size174030:hsp:83773:3.12.0.0;Parent=scaffold422|size174030:hit:41693:3.12.0.0;Target=TRINITY_DN9424_c0_g1_i5 1647 1818 +;Gap=M172
scaffold422|size174030	est2genome	match_part	161778	161941	8796	-	.	ID=scaffold422|size174030:hsp:83774:3.12.0.0;Parent=scaffold422|size174030:hit:41693:3.12.0.0;Target=TRINITY_DN9424_c0_g1_i5 1819 1982 +;Gap=M164
scaffold422|size174030	est2genome	match_part	161465	161611	8796	-	.	ID=scaffold422|size174030:hsp:83775:3.12.0.0;Parent=scaffold422|size174030:hit:41693:3.12.0.0;Target=TRINITY_DN9424_c0_g1_i5 1983 2129 +;Gap=M147
scaffold422|size174030	est2genome	expressed_sequence_match	162285	163859	7327	-	.	ID=scaffold422|size174030:hit:41694:3.12.0.0;Name=TRINITY_DN9424_c0_g1_i6;score=7327
scaffold422|size174030	est2genome	match_part	162285	163859	7327	-	.	ID=scaffold422|size174030:hsp:83776:3.12.0.0;Parent=scaffold422|size174030:hit:41694:3.12.0.0;Target=TRINITY_DN9424_c0_g1_i6 69 1653 +;Gap=M1575
scaffold303|size180550	.	contig	1	180565	.	.	.	ID=scaffold303|size180550;Name=scaffold303|size180550
scaffold303|size180550	maker	gene	16520	22731	.	+	.	ID=CCRYP_017728|size180550-augustus-gene-0.32;Name=CCRYP_017728|size180550-augustus-gene-0.32;Alias=maker-scaffold303|size180550-augustus-gene-0.32;
scaffold303|size180550	maker	mRNA	16520	22731	.	+	.	ID=CCRYP_017728|size180550-augustus-gene-0.32-mRNA-1;Parent=CCRYP_017728|size180550-augustus-gene-0.32;Name=CCRYP_017728|size180550-augustus-gene-0.32-mRNA-1;Alias=maker-scaffold303|size180550-augustus-gene-0.32-mRNA-1;_AED=0.01;_QI=89|1|1|1|1|1|3|2725|1075;_eAED=0.01;
scaffold303|size180550	maker	exon	16520	17315	.	+	.	ID=CCRYP_017728-RA|size180550-augustus-gene-0.32-mRNA-1:exon:5029;Parent=CCRYP_017728-RA|size180550-augustus-gene-0.32-mRNA-1;
scaffold303|size180550	maker	exon	17400	18429	.	+	.	ID=CCRYP_017728-RA|size180550-augustus-gene-0.32-mRNA-1:exon:5030;Parent=CCRYP_017728-RA|size180550-augustus-gene-0.32-mRNA-1;
scaffold303|size180550	maker	exon	18516	22731	.	+	.	ID=CCRYP_017728-RA|size180550-augustus-gene-0.32-mRNA-1:exon:5031;Parent=CCRYP_017728-RA|size180550-augustus-gene-0.32-mRNA-1;
scaffold303|size180550	maker	five_prime_UTR	16520	16608	.	+	.	ID=CCRYP_017728-RA|size180550-augustus-gene-0.32-mRNA-1:five_prime_utr;Parent=CCRYP_017728-RA|size180550-augustus-gene-0.32-mRNA-1;
scaffold303|size180550	maker	CDS	16609	17315	.	+	0	ID=CCRYP_017728-RA|size180550-augustus-gene-0.32-mRNA-1:cds;Parent=CCRYP_017728-RA|size180550-augustus-gene-0.32-mRNA-1;
scaffold303|size180550	maker	CDS	17400	18429	.	+	1	ID=CCRYP_017728-RA|size180550-augustus-gene-0.32-mRNA-1:cds;Parent=CCRYP_017728-RA|size180550-augustus-gene-0.32-mRNA-1;
scaffold303|size180550	maker	CDS	18516	20006	.	+	0	ID=CCRYP_017728-RA|size180550-augustus-gene-0.32-mRNA-1:cds;Parent=CCRYP_017728-RA|size180550-augustus-gene-0.32-mRNA-1;
scaffold303|size180550	maker	three_prime_UTR	20007	22731	.	+	.	ID=CCRYP_017728-RA|size180550-augustus-gene-0.32-mRNA-1:three_prime_utr;Parent=CCRYP_017728-RA|size180550-augustus-gene-0.32-mRNA-1;
scaffold303|size180550	maker	gene	115134	118051	.	+	.	ID=CCRYP_017745|size180550-augustus-gene-0.34;Name=CCRYP_017745|size180550-augustus-gene-0.34;Alias=maker-scaffold303|size180550-augustus-gene-0.34;
scaffold303|size180550	maker	mRNA	115134	118051	.	+	.	ID=CCRYP_017745|size180550-augustus-gene-0.34-mRNA-1;Parent=CCRYP_017745|size180550-augustus-gene-0.34;Name=CCRYP_017745|size180550-augustus-gene-0.34-mRNA-1;Alias=maker-scaffold303|size180550-augustus-gene-0.34-mRNA-1;_AED=0.01;_QI=250|1|1|1|0|0|3|1961|177;_eAED=0.01;
scaffold303|size180550	maker	exon	115134	115673	.	+	.	ID=CCRYP_017745-RA|size180550-augustus-gene-0.34-mRNA-1:exon:5032;Parent=CCRYP_017745-RA|size180550-augustus-gene-0.34-mRNA-1;
scaffold303|size180550	maker	exon	115750	116485	.	+	.	ID=CCRYP_017745-RA|size180550-augustus-gene-0.34-mRNA-1:exon:5033;Parent=CCRYP_017745-RA|size180550-augustus-gene-0.34-mRNA-1;
scaffold303|size180550	maker	exon	116583	118051	.	+	.	ID=CCRYP_017745-RA|size180550-augustus-gene-0.34-mRNA-1:exon:5034;Parent=CCRYP_017745-RA|size180550-augustus-gene-0.34-mRNA-1;
scaffold303|size180550	maker	five_prime_UTR	115134	115383	.	+	.	ID=CCRYP_017745-RA|size180550-augustus-gene-0.34-mRNA-1:five_prime_utr;Parent=CCRYP_017745-RA|size180550-augustus-gene-0.34-mRNA-1;
scaffold303|size180550	maker	CDS	115384	115673	.	+	0	ID=CCRYP_017745-RA|size180550-augustus-gene-0.34-mRNA-1:cds;Parent=CCRYP_017745-RA|size180550-augustus-gene-0.34-mRNA-1;
scaffold303|size180550	maker	CDS	115750	115993	.	+	1	ID=CCRYP_017745-RA|size180550-augustus-gene-0.34-mRNA-1:cds;Parent=CCRYP_017745-RA|size180550-augustus-gene-0.34-mRNA-1;
scaffold303|size180550	maker	three_prime_UTR	115994	116485	.	+	.	ID=CCRYP_017745-RA|size180550-augustus-gene-0.34-mRNA-1:three_prime_utr;Parent=CCRYP_017745-RA|size180550-augustus-gene-0.34-mRNA-1;
scaffold303|size180550	maker	three_prime_UTR	116583	118051	.	+	.	ID=CCRYP_017745-RA|size180550-augustus-gene-0.34-mRNA-1:three_prime_utr;Parent=CCRYP_017745-RA|size180550-augustus-gene-0.34-mRNA-1;
scaffold303|size180550	maker	gene	125490	127903	.	+	.	ID=CCRYP_017747|size180550-exonerate_est2genome-gene-0.17;Name=CCRYP_017747|size180550-exonerate_est2genome-gene-0.17;Alias=maker-scaffold303|size180550-exonerate_est2genome-gene-0.17;
scaffold303|size180550	maker	mRNA	125490	127269	.	+	.	ID=CCRYP_017747|size180550-exonerate_est2genome-gene-0.17-mRNA-1;Parent=CCRYP_017747|size180550-exonerate_est2genome-gene-0.17;Name=CCRYP_017747|size180550-exonerate_est2genome-gene-0.17-mRNA-1;Alias=maker-scaffold303|size180550-exonerate_est2genome-gene-0.17-mRNA-1;_AED=0.22;_QI=0|1|1|1|0.75|0.6|5|30|442;_eAED=0.22;score=6681;
scaffold303|size180550	maker	mRNA	125490	127903	.	+	.	ID=CCRYP_017747|size180550-exonerate_est2genome-gene-0.17-mRNA-2;Parent=CCRYP_017747|size180550-exonerate_est2genome-gene-0.17;Name=CCRYP_017747|size180550-exonerate_est2genome-gene-0.17-mRNA-2;Alias=maker-scaffold303|size180550-exonerate_est2genome-gene-0.17-mRNA-2;_AED=0.07;_QI=0|1|1|1|1|1|4|791|424;_eAED=0.07;score=2066;
scaffold303|size180550	maker	mRNA	125490	127903	.	+	.	ID=CCRYP_017747|size180550-exonerate_est2genome-gene-0.17-mRNA-3;Parent=CCRYP_017747|size180550-exonerate_est2genome-gene-0.17;Name=CCRYP_017747|size180550-exonerate_est2genome-gene-0.17-mRNA-3;Alias=maker-scaffold303|size180550-exonerate_est2genome-gene-0.17-mRNA-3;_AED=0.04;_QI=456|1|1|1|1|1|3|791|321;_eAED=0.04;score=2213;
scaffold303|size180550	maker	mRNA	126169	127903	.	+	.	ID=CCRYP_017747|size180550-exonerate_est2genome-gene-0.17-mRNA-4;Parent=CCRYP_017747|size180550-exonerate_est2genome-gene-0.17;Name=CCRYP_017747|size180550-exonerate_est2genome-gene-0.17-mRNA-4;Alias=maker-scaffold303|size180550-exonerate_est2genome-gene-0.17-mRNA-4;_AED=0.16;_QI=146|1|1|1|1|1|2|791|235;_eAED=0.16;score=1645;
scaffold303|size180550	maker	exon	125490	125788	.	+	.	ID=CCRYP_017747-RA|size180550-exonerate_est2genome-gene-0.17-mRNA-1:exon:5035;Parent=CCRYP_017747-RA|size180550-exonerate_est2genome-gene-0.17-mRNA-1,CCRYP_017747-RA|size180550-exonerate_est2genome-gene-0.17-mRNA-2;
scaffold303|size180550	maker	exon	125936	126190	.	+	.	ID=CCRYP_017747-RA|size180550-exonerate_est2genome-gene-0.17-mRNA-1:exon:5036;Parent=CCRYP_017747-RA|size180550-exonerate_est2genome-gene-0.17-mRNA-1,CCRYP_017747-RA|size180550-exonerate_est2genome-gene-0.17-mRNA-2;
scaffold303|size180550	maker	exon	126302	126380	.	+	.	ID=CCRYP_017747-RA|size180550-exonerate_est2genome-gene-0.17-mRNA-1:exon:5037;Parent=CCRYP_017747-RA|size180550-exonerate_est2genome-gene-0.17-mRNA-1,CCRYP_017747-RA|size180550-exonerate_est2genome-gene-0.17-mRNA-2,CCRYP_017747-RA|size180550-exonerate_est2genome-gene-0.17-mRNA-3;
scaffold303|size180550	maker	exon	126471	127108	.	+	.	ID=CCRYP_017747-RA|size180550-exonerate_est2genome-gene-0.17-mRNA-1:exon:5038;Parent=CCRYP_017747-RA|size180550-exonerate_est2genome-gene-0.17-mRNA-1;
scaffold303|size180550	maker	exon	127182	127269	.	+	.	ID=CCRYP_017747-RA|size180550-exonerate_est2genome-gene-0.17-mRNA-1:exon:5039;Parent=CCRYP_017747-RA|size180550-exonerate_est2genome-gene-0.17-mRNA-1;
scaffold303|size180550	maker	exon	126471	127903	.	+	.	ID=CCRYP_017747-RC|size180550-exonerate_est2genome-gene-0.17-mRNA-2:exon:5040;Parent=CCRYP_017747-RC|size180550-exonerate_est2genome-gene-0.17-mRNA-2,CCRYP_017747-RC|size180550-exonerate_est2genome-gene-0.17-mRNA-3,CCRYP_017747-RC|size180550-exonerate_est2genome-gene-0.17-mRNA-4;
scaffold303|size180550	maker	exon	125490	126190	.	+	.	ID=CCRYP_017747-RB|size180550-exonerate_est2genome-gene-0.17-mRNA-3:exon:5041;Parent=CCRYP_017747-RB|size180550-exonerate_est2genome-gene-0.17-mRNA-3;
scaffold303|size180550	maker	exon	126169	126380	.	+	.	ID=CCRYP_017747-RD|size180550-exonerate_est2genome-gene-0.17-mRNA-4:exon:5042;Parent=CCRYP_017747-RD|size180550-exonerate_est2genome-gene-0.17-mRNA-4;
scaffold303|size180550	maker	CDS	125490	125788	.	+	0	ID=CCRYP_017747-RA|size180550-exonerate_est2genome-gene-0.17-mRNA-1:cds;Parent=CCRYP_017747-RA|size180550-exonerate_est2genome-gene-0.17-mRNA-1;
scaffold303|size180550	maker	CDS	125936	126190	.	+	1	ID=CCRYP_017747-RA|size180550-exonerate_est2genome-gene-0.17-mRNA-1:cds;Parent=CCRYP_017747-RA|size180550-exonerate_est2genome-gene-0.17-mRNA-1;
scaffold303|size180550	maker	CDS	126302	126380	.	+	1	ID=CCRYP_017747-RA|size180550-exonerate_est2genome-gene-0.17-mRNA-1:cds;Parent=CCRYP_017747-RA|size180550-exonerate_est2genome-gene-0.17-mRNA-1;
scaffold303|size180550	maker	CDS	126471	127108	.	+	0	ID=CCRYP_017747-RA|size180550-exonerate_est2genome-gene-0.17-mRNA-1:cds;Parent=CCRYP_017747-RA|size180550-exonerate_est2genome-gene-0.17-mRNA-1;
scaffold303|size180550	maker	CDS	127182	127239	.	+	1	ID=CCRYP_017747-RA|size180550-exonerate_est2genome-gene-0.17-mRNA-1:cds;Parent=CCRYP_017747-RA|size180550-exonerate_est2genome-gene-0.17-mRNA-1;
scaffold303|size180550	maker	three_prime_UTR	127240	127269	.	+	.	ID=CCRYP_017747-RA|size180550-exonerate_est2genome-gene-0.17-mRNA-1:three_prime_utr;Parent=CCRYP_017747-RA|size180550-exonerate_est2genome-gene-0.17-mRNA-1;
scaffold303|size180550	maker	CDS	125490	125788	.	+	0	ID=CCRYP_017747-RC|size180550-exonerate_est2genome-gene-0.17-mRNA-2:cds;Parent=CCRYP_017747-RC|size180550-exonerate_est2genome-gene-0.17-mRNA-2;
scaffold303|size180550	maker	CDS	125936	126190	.	+	1	ID=CCRYP_017747-RC|size180550-exonerate_est2genome-gene-0.17-mRNA-2:cds;Parent=CCRYP_017747-RC|size180550-exonerate_est2genome-gene-0.17-mRNA-2;
scaffold303|size180550	maker	CDS	126302	126380	.	+	1	ID=CCRYP_017747-RC|size180550-exonerate_est2genome-gene-0.17-mRNA-2:cds;Parent=CCRYP_017747-RC|size180550-exonerate_est2genome-gene-0.17-mRNA-2;
scaffold303|size180550	maker	CDS	126471	127112	.	+	0	ID=CCRYP_017747-RC|size180550-exonerate_est2genome-gene-0.17-mRNA-2:cds;Parent=CCRYP_017747-RC|size180550-exonerate_est2genome-gene-0.17-mRNA-2;
scaffold303|size180550	maker	three_prime_UTR	127113	127903	.	+	.	ID=CCRYP_017747-RC|size180550-exonerate_est2genome-gene-0.17-mRNA-2:three_prime_utr;Parent=CCRYP_017747-RC|size180550-exonerate_est2genome-gene-0.17-mRNA-2;
scaffold303|size180550	maker	five_prime_UTR	125490	125945	.	+	.	ID=CCRYP_017747-RB|size180550-exonerate_est2genome-gene-0.17-mRNA-3:five_prime_utr;Parent=CCRYP_017747-RB|size180550-exonerate_est2genome-gene-0.17-mRNA-3;
scaffold303|size180550	maker	CDS	125946	126190	.	+	0	ID=CCRYP_017747-RB|size180550-exonerate_est2genome-gene-0.17-mRNA-3:cds;Parent=CCRYP_017747-RB|size180550-exonerate_est2genome-gene-0.17-mRNA-3;
scaffold303|size180550	maker	CDS	126302	126380	.	+	1	ID=CCRYP_017747-RB|size180550-exonerate_est2genome-gene-0.17-mRNA-3:cds;Parent=CCRYP_017747-RB|size180550-exonerate_est2genome-gene-0.17-mRNA-3;
scaffold303|size180550	maker	CDS	126471	127112	.	+	0	ID=CCRYP_017747-RB|size180550-exonerate_est2genome-gene-0.17-mRNA-3:cds;Parent=CCRYP_017747-RB|size180550-exonerate_est2genome-gene-0.17-mRNA-3;
scaffold303|size180550	maker	three_prime_UTR	127113	127903	.	+	.	ID=CCRYP_017747-RB|size180550-exonerate_est2genome-gene-0.17-mRNA-3:three_prime_utr;Parent=CCRYP_017747-RB|size180550-exonerate_est2genome-gene-0.17-mRNA-3;
scaffold303|size180550	maker	five_prime_UTR	126169	126314	.	+	.	ID=CCRYP_017747-RD|size180550-exonerate_est2genome-gene-0.17-mRNA-4:five_prime_utr;Parent=CCRYP_017747-RD|size180550-exonerate_est2genome-gene-0.17-mRNA-4;
scaffold303|size180550	maker	CDS	126315	126380	.	+	0	ID=CCRYP_017747-RD|size180550-exonerate_est2genome-gene-0.17-mRNA-4:cds;Parent=CCRYP_017747-RD|size180550-exonerate_est2genome-gene-0.17-mRNA-4;
scaffold303|size180550	maker	CDS	126471	127112	.	+	0	ID=CCRYP_017747-RD|size180550-exonerate_est2genome-gene-0.17-mRNA-4:cds;Parent=CCRYP_017747-RD|size180550-exonerate_est2genome-gene-0.17-mRNA-4;
scaffold303|size180550	maker	three_prime_UTR	127113	127903	.	+	.	ID=CCRYP_017747-RD|size180550-exonerate_est2genome-gene-0.17-mRNA-4:three_prime_utr;Parent=CCRYP_017747-RD|size180550-exonerate_est2genome-gene-0.17-mRNA-4;
scaffold303|size180550	maker	gene	49343	50065	.	+	.	ID=CCRYP_017733|size180550-exonerate_est2genome-gene-0.13;Name=CCRYP_017733|size180550-exonerate_est2genome-gene-0.13;Alias=maker-scaffold303|size180550-exonerate_est2genome-gene-0.13;
scaffold303|size180550	maker	mRNA	49343	50065	.	+	.	ID=CCRYP_017733|size180550-exonerate_est2genome-gene-0.13-mRNA-1;Parent=CCRYP_017733|size180550-exonerate_est2genome-gene-0.13;Name=CCRYP_017733|size180550-exonerate_est2genome-gene-0.13-mRNA-1;Alias=maker-scaffold303|size180550-exonerate_est2genome-gene-0.13-mRNA-1;_AED=0.12;_QI=252|-1|1|1|-1|0|1|0|157;_eAED=0.12;score=3615;
scaffold303|size180550	maker	exon	49343	50065	.	+	.	ID=CCRYP_017733-RA|size180550-exonerate_est2genome-gene-0.13-mRNA-1:exon:5043;Parent=CCRYP_017733-RA|size180550-exonerate_est2genome-gene-0.13-mRNA-1;
scaffold303|size180550	maker	five_prime_UTR	49343	49594	.	+	.	ID=CCRYP_017733-RA|size180550-exonerate_est2genome-gene-0.13-mRNA-1:five_prime_utr;Parent=CCRYP_017733-RA|size180550-exonerate_est2genome-gene-0.13-mRNA-1;
scaffold303|size180550	maker	CDS	49595	50065	.	+	0	ID=CCRYP_017733-RA|size180550-exonerate_est2genome-gene-0.13-mRNA-1:cds;Parent=CCRYP_017733-RA|size180550-exonerate_est2genome-gene-0.13-mRNA-1;
scaffold303|size180550	maker	gene	68517	74982	.	+	.	ID=CCRYP_017739|size180550-augustus-gene-0.33;Name=CCRYP_017739|size180550-augustus-gene-0.33;Alias=maker-scaffold303|size180550-augustus-gene-0.33;
scaffold303|size180550	maker	mRNA	68517	74982	.	+	.	ID=CCRYP_017739|size180550-augustus-gene-0.33-mRNA-1;Parent=CCRYP_017739|size180550-augustus-gene-0.33;Name=CCRYP_017739|size180550-augustus-gene-0.33-mRNA-1;Alias=maker-scaffold303|size180550-augustus-gene-0.33-mRNA-1;_AED=0.23;_QI=53|1|1|1|0.6|0.5|6|1213|1586;_eAED=0.23;
scaffold303|size180550	maker	mRNA	68517	74982	.	+	.	ID=CCRYP_017739|size180550-augustus-gene-0.33-mRNA-2;Parent=CCRYP_017739|size180550-augustus-gene-0.33;Name=CCRYP_017739|size180550-augustus-gene-0.33-mRNA-2;Alias=maker-scaffold303|size180550-augustus-gene-0.33-mRNA-2;_AED=0.22;_QI=53|1|1|1|0.75|0.6|5|1310|1586;_eAED=0.22;
scaffold303|size180550	maker	exon	68517	71437	.	+	.	ID=CCRYP_017739-RB|size180550-augustus-gene-0.33-mRNA-1:exon:5044;Parent=CCRYP_017739-RB|size180550-augustus-gene-0.33-mRNA-1,CCRYP_017739-RB|size180550-augustus-gene-0.33-mRNA-2;
scaffold303|size180550	maker	exon	71520	72321	.	+	.	ID=CCRYP_017739-RB|size180550-augustus-gene-0.33-mRNA-1:exon:5045;Parent=CCRYP_017739-RB|size180550-augustus-gene-0.33-mRNA-1,CCRYP_017739-RB|size180550-augustus-gene-0.33-mRNA-2;
scaffold303|size180550	maker	exon	72398	73108	.	+	.	ID=CCRYP_017739-RB|size180550-augustus-gene-0.33-mRNA-1:exon:5046;Parent=CCRYP_017739-RB|size180550-augustus-gene-0.33-mRNA-1,CCRYP_017739-RB|size180550-augustus-gene-0.33-mRNA-2;
scaffold303|size180550	maker	exon	73203	74208	.	+	.	ID=CCRYP_017739-RB|size180550-augustus-gene-0.33-mRNA-1:exon:5047;Parent=CCRYP_017739-RB|size180550-augustus-gene-0.33-mRNA-1,CCRYP_017739-RB|size180550-augustus-gene-0.33-mRNA-2;
scaffold303|size180550	maker	exon	74299	74477	.	+	.	ID=CCRYP_017739-RB|size180550-augustus-gene-0.33-mRNA-1:exon:5048;Parent=CCRYP_017739-RB|size180550-augustus-gene-0.33-mRNA-1;
scaffold303|size180550	maker	exon	74575	74982	.	+	.	ID=CCRYP_017739-RB|size180550-augustus-gene-0.33-mRNA-1:exon:5049;Parent=CCRYP_017739-RB|size180550-augustus-gene-0.33-mRNA-1;
scaffold303|size180550	maker	exon	74299	74982	.	+	.	ID=CCRYP_017739-RA|size180550-augustus-gene-0.33-mRNA-2:exon:5050;Parent=CCRYP_017739-RA|size180550-augustus-gene-0.33-mRNA-2;
scaffold303|size180550	maker	five_prime_UTR	68517	68569	.	+	.	ID=CCRYP_017739-RB|size180550-augustus-gene-0.33-mRNA-1:five_prime_utr;Parent=CCRYP_017739-RB|size180550-augustus-gene-0.33-mRNA-1;
scaffold303|size180550	maker	CDS	68570	71437	.	+	0	ID=CCRYP_017739-RB|size180550-augustus-gene-0.33-mRNA-1:cds;Parent=CCRYP_017739-RB|size180550-augustus-gene-0.33-mRNA-1;
scaffold303|size180550	maker	CDS	71520	72321	.	+	0	ID=CCRYP_017739-RB|size180550-augustus-gene-0.33-mRNA-1:cds;Parent=CCRYP_017739-RB|size180550-augustus-gene-0.33-mRNA-1;
scaffold303|size180550	maker	CDS	72398	73108	.	+	2	ID=CCRYP_017739-RB|size180550-augustus-gene-0.33-mRNA-1:cds;Parent=CCRYP_017739-RB|size180550-augustus-gene-0.33-mRNA-1;
scaffold303|size180550	maker	CDS	73203	73582	.	+	2	ID=CCRYP_017739-RB|size180550-augustus-gene-0.33-mRNA-1:cds;Parent=CCRYP_017739-RB|size180550-augustus-gene-0.33-mRNA-1;
scaffold303|size180550	maker	three_prime_UTR	73583	74208	.	+	.	ID=CCRYP_017739-RB|size180550-augustus-gene-0.33-mRNA-1:three_prime_utr;Parent=CCRYP_017739-RB|size180550-augustus-gene-0.33-mRNA-1;
scaffold303|size180550	maker	three_prime_UTR	74299	74477	.	+	.	ID=CCRYP_017739-RB|size180550-augustus-gene-0.33-mRNA-1:three_prime_utr;Parent=CCRYP_017739-RB|size180550-augustus-gene-0.33-mRNA-1;
scaffold303|size180550	maker	three_prime_UTR	74575	74982	.	+	.	ID=CCRYP_017739-RB|size180550-augustus-gene-0.33-mRNA-1:three_prime_utr;Parent=CCRYP_017739-RB|size180550-augustus-gene-0.33-mRNA-1;
scaffold303|size180550	maker	five_prime_UTR	68517	68569	.	+	.	ID=CCRYP_017739-RA|size180550-augustus-gene-0.33-mRNA-2:five_prime_utr;Parent=CCRYP_017739-RA|size180550-augustus-gene-0.33-mRNA-2;
scaffold303|size180550	maker	CDS	68570	71437	.	+	0	ID=CCRYP_017739-RA|size180550-augustus-gene-0.33-mRNA-2:cds;Parent=CCRYP_017739-RA|size180550-augustus-gene-0.33-mRNA-2;
scaffold303|size180550	maker	CDS	71520	72321	.	+	0	ID=CCRYP_017739-RA|size180550-augustus-gene-0.33-mRNA-2:cds;Parent=CCRYP_017739-RA|size180550-augustus-gene-0.33-mRNA-2;
scaffold303|size180550	maker	CDS	72398	73108	.	+	2	ID=CCRYP_017739-RA|size180550-augustus-gene-0.33-mRNA-2:cds;Parent=CCRYP_017739-RA|size180550-augustus-gene-0.33-mRNA-2;
scaffold303|size180550	maker	CDS	73203	73582	.	+	2	ID=CCRYP_017739-RA|size180550-augustus-gene-0.33-mRNA-2:cds;Parent=CCRYP_017739-RA|size180550-augustus-gene-0.33-mRNA-2;
scaffold303|size180550	maker	three_prime_UTR	73583	74208	.	+	.	ID=CCRYP_017739-RA|size180550-augustus-gene-0.33-mRNA-2:three_prime_utr;Parent=CCRYP_017739-RA|size180550-augustus-gene-0.33-mRNA-2;
scaffold303|size180550	maker	three_prime_UTR	74299	74982	.	+	.	ID=CCRYP_017739-RA|size180550-augustus-gene-0.33-mRNA-2:three_prime_utr;Parent=CCRYP_017739-RA|size180550-augustus-gene-0.33-mRNA-2;
scaffold303|size180550	maker	gene	43303	43848	.	+	.	ID=CCRYP_017731|size180550-processed-gene-0.59;Name=CCRYP_017731|size180550-processed-gene-0.59;Alias=augustus_masked-scaffold303|size180550-processed-gene-0.59;
scaffold303|size180550	maker	mRNA	43303	43848	.	+	.	ID=CCRYP_017731|size180550-processed-gene-0.59-mRNA-1;Parent=CCRYP_017731|size180550-processed-gene-0.59;Name=CCRYP_017731|size180550-processed-gene-0.59-mRNA-1;Alias=augustus_masked-scaffold303|size180550-processed-gene-0.59-mRNA-1;_AED=0.38;_QI=0|-1|0|1|-1|1|1|0|181;_eAED=0.34;
scaffold303|size180550	maker	exon	43303	43848	.	+	.	ID=CCRYP_017731-RA|size180550-processed-gene-0.59-mRNA-1:exon:5051;Parent=CCRYP_017731-RA|size180550-processed-gene-0.59-mRNA-1;
scaffold303|size180550	maker	CDS	43303	43848	.	+	0	ID=CCRYP_017731-RA|size180550-processed-gene-0.59-mRNA-1:cds;Parent=CCRYP_017731-RA|size180550-processed-gene-0.59-mRNA-1;
scaffold303|size180550	maker	gene	159522	159830	.	+	.	ID=CCRYP_017751|size180550-processed-gene-0.69;Name=CCRYP_017751|size180550-processed-gene-0.69;Alias=augustus_masked-scaffold303|size180550-processed-gene-0.69;
scaffold303|size180550	maker	mRNA	159522	159830	.	+	.	ID=CCRYP_017751|size180550-processed-gene-0.69-mRNA-1;Parent=CCRYP_017751|size180550-processed-gene-0.69;Name=CCRYP_017751|size180550-processed-gene-0.69-mRNA-1;Alias=augustus_masked-scaffold303|size180550-processed-gene-0.69-mRNA-1;_AED=0.36;_QI=0|-1|0|1|-1|1|1|0|102;_eAED=0.36;
scaffold303|size180550	maker	exon	159522	159830	.	+	.	ID=CCRYP_017751-RA|size180550-processed-gene-0.69-mRNA-1:exon:5052;Parent=CCRYP_017751-RA|size180550-processed-gene-0.69-mRNA-1;
scaffold303|size180550	maker	CDS	159522	159830	.	+	0	ID=CCRYP_017751-RA|size180550-processed-gene-0.69-mRNA-1:cds;Parent=CCRYP_017751-RA|size180550-processed-gene-0.69-mRNA-1;
scaffold303|size180550	maker	gene	63529	65934	.	+	.	ID=CCRYP_017736|size180550-processed-gene-0.61;Name=CCRYP_017736|size180550-processed-gene-0.61;Alias=augustus_masked-scaffold303|size180550-processed-gene-0.61;
scaffold303|size180550	maker	mRNA	63529	65934	.	+	.	ID=CCRYP_017736|size180550-processed-gene-0.61-mRNA-1;Parent=CCRYP_017736|size180550-processed-gene-0.61;Name=CCRYP_017736|size180550-processed-gene-0.61-mRNA-1;Alias=augustus_masked-scaffold303|size180550-processed-gene-0.61-mRNA-1;_AED=0.39;_QI=0|-1|0|1|-1|1|1|0|801;_eAED=0.39;
scaffold303|size180550	maker	exon	63529	65934	.	+	.	ID=CCRYP_017736-RA|size180550-processed-gene-0.61-mRNA-1:exon:5053;Parent=CCRYP_017736-RA|size180550-processed-gene-0.61-mRNA-1;
scaffold303|size180550	maker	CDS	63529	65934	.	+	0	ID=CCRYP_017736-RA|size180550-processed-gene-0.61-mRNA-1:cds;Parent=CCRYP_017736-RA|size180550-processed-gene-0.61-mRNA-1;
scaffold303|size180550	maker	gene	67109	68376	.	+	.	ID=CCRYP_017738|size180550-exonerate_est2genome-gene-0.14;Name=CCRYP_017738|size180550-exonerate_est2genome-gene-0.14;Alias=maker-scaffold303|size180550-exonerate_est2genome-gene-0.14;
scaffold303|size180550	maker	mRNA	67109	68376	.	+	.	ID=CCRYP_017738|size180550-exonerate_est2genome-gene-0.14-mRNA-1;Parent=CCRYP_017738|size180550-exonerate_est2genome-gene-0.14;Name=CCRYP_017738|size180550-exonerate_est2genome-gene-0.14-mRNA-1;Alias=maker-scaffold303|size180550-exonerate_est2genome-gene-0.14-mRNA-1;_AED=0.45;_QI=124|1|1|1|0|0|2|399|220;_eAED=0.45;score=1186;
scaffold303|size180550	maker	exon	67109	68152	.	+	.	ID=CCRYP_017738-RA|size180550-exonerate_est2genome-gene-0.14-mRNA-1:exon:5054;Parent=CCRYP_017738-RA|size180550-exonerate_est2genome-gene-0.14-mRNA-1;
scaffold303|size180550	maker	exon	68235	68376	.	+	.	ID=CCRYP_017738-RA|size180550-exonerate_est2genome-gene-0.14-mRNA-1:exon:5055;Parent=CCRYP_017738-RA|size180550-exonerate_est2genome-gene-0.14-mRNA-1;
scaffold303|size180550	maker	five_prime_UTR	67109	67232	.	+	.	ID=CCRYP_017738-RA|size180550-exonerate_est2genome-gene-0.14-mRNA-1:five_prime_utr;Parent=CCRYP_017738-RA|size180550-exonerate_est2genome-gene-0.14-mRNA-1;
scaffold303|size180550	maker	CDS	67233	67895	.	+	0	ID=CCRYP_017738-RA|size180550-exonerate_est2genome-gene-0.14-mRNA-1:cds;Parent=CCRYP_017738-RA|size180550-exonerate_est2genome-gene-0.14-mRNA-1;
scaffold303|size180550	maker	three_prime_UTR	67896	68152	.	+	.	ID=CCRYP_017738-RA|size180550-exonerate_est2genome-gene-0.14-mRNA-1:three_prime_utr;Parent=CCRYP_017738-RA|size180550-exonerate_est2genome-gene-0.14-mRNA-1;
scaffold303|size180550	maker	three_prime_UTR	68235	68376	.	+	.	ID=CCRYP_017738-RA|size180550-exonerate_est2genome-gene-0.14-mRNA-1:three_prime_utr;Parent=CCRYP_017738-RA|size180550-exonerate_est2genome-gene-0.14-mRNA-1;
scaffold303|size180550	maker	gene	158929	159147	.	+	.	ID=CCRYP_017750|size180550-processed-gene-0.68;Name=CCRYP_017750|size180550-processed-gene-0.68;Alias=augustus_masked-scaffold303|size180550-processed-gene-0.68;
scaffold303|size180550	maker	mRNA	158929	159147	.	+	.	ID=CCRYP_017750|size180550-processed-gene-0.68-mRNA-1;Parent=CCRYP_017750|size180550-processed-gene-0.68;Name=CCRYP_017750|size180550-processed-gene-0.68-mRNA-1;Alias=augustus_masked-scaffold303|size180550-processed-gene-0.68-mRNA-1;_AED=0.40;_QI=0|-1|0|1|-1|1|1|0|72;_eAED=1.00;
scaffold303|size180550	maker	exon	158929	159147	.	+	.	ID=CCRYP_017750-RA|size180550-processed-gene-0.68-mRNA-1:exon:5056;Parent=CCRYP_017750-RA|size180550-processed-gene-0.68-mRNA-1;
scaffold303|size180550	maker	CDS	158929	159147	.	+	0	ID=CCRYP_017750-RA|size180550-processed-gene-0.68-mRNA-1:cds;Parent=CCRYP_017750-RA|size180550-processed-gene-0.68-mRNA-1;
scaffold303|size180550	maker	gene	20165	22422	.	-	.	ID=CCRYP_017729|size180550-snap-gene-0.49;Name=CCRYP_017729|size180550-snap-gene-0.49;Alias=maker-scaffold303|size180550-snap-gene-0.49;
scaffold303|size180550	maker	mRNA	20165	22422	.	-	.	ID=CCRYP_017729|size180550-snap-gene-0.49-mRNA-1;Parent=CCRYP_017729|size180550-snap-gene-0.49;Name=CCRYP_017729|size180550-snap-gene-0.49-mRNA-1;Alias=maker-scaffold303|size180550-snap-gene-0.49-mRNA-1;_AED=0.14;_QI=0|0|0|1|1|1|2|0|734;_eAED=-0.06;
scaffold303|size180550	maker	exon	21777	22422	.	-	.	ID=CCRYP_017729-RA|size180550-snap-gene-0.49-mRNA-1:exon:5058;Parent=CCRYP_017729-RA|size180550-snap-gene-0.49-mRNA-1;
scaffold303|size180550	maker	exon	20165	21723	.	-	.	ID=CCRYP_017729-RA|size180550-snap-gene-0.49-mRNA-1:exon:5057;Parent=CCRYP_017729-RA|size180550-snap-gene-0.49-mRNA-1;
scaffold303|size180550	maker	CDS	21777	22422	.	-	0	ID=CCRYP_017729-RA|size180550-snap-gene-0.49-mRNA-1:cds;Parent=CCRYP_017729-RA|size180550-snap-gene-0.49-mRNA-1;
scaffold303|size180550	maker	CDS	20165	21723	.	-	2	ID=CCRYP_017729-RA|size180550-snap-gene-0.49-mRNA-1:cds;Parent=CCRYP_017729-RA|size180550-snap-gene-0.49-mRNA-1;
scaffold303|size180550	maker	gene	27490	29539	.	-	.	ID=CCRYP_017730|size180550-exonerate_est2genome-gene-0.18;Name=CCRYP_017730|size180550-exonerate_est2genome-gene-0.18;Alias=maker-scaffold303|size180550-exonerate_est2genome-gene-0.18;
scaffold303|size180550	maker	mRNA	27490	29539	.	-	.	ID=CCRYP_017730|size180550-exonerate_est2genome-gene-0.18-mRNA-1;Parent=CCRYP_017730|size180550-exonerate_est2genome-gene-0.18;Name=CCRYP_017730|size180550-exonerate_est2genome-gene-0.18-mRNA-1;Alias=maker-scaffold303|size180550-exonerate_est2genome-gene-0.18-mRNA-1;_AED=0.00;_QI=201|-1|1|1|-1|1|1|325|507;_eAED=0.00;score=10113;
scaffold303|size180550	maker	exon	27490	29539	.	-	.	ID=CCRYP_017730-RA|size180550-exonerate_est2genome-gene-0.18-mRNA-1:exon:5059;Parent=CCRYP_017730-RA|size180550-exonerate_est2genome-gene-0.18-mRNA-1;
scaffold303|size180550	maker	five_prime_UTR	29339	29539	.	-	.	ID=CCRYP_017730-RA|size180550-exonerate_est2genome-gene-0.18-mRNA-1:five_prime_utr;Parent=CCRYP_017730-RA|size180550-exonerate_est2genome-gene-0.18-mRNA-1;
scaffold303|size180550	maker	CDS	27815	29338	.	-	0	ID=CCRYP_017730-RA|size180550-exonerate_est2genome-gene-0.18-mRNA-1:cds;Parent=CCRYP_017730-RA|size180550-exonerate_est2genome-gene-0.18-mRNA-1;
scaffold303|size180550	maker	three_prime_UTR	27490	27814	.	-	.	ID=CCRYP_017730-RA|size180550-exonerate_est2genome-gene-0.18-mRNA-1:three_prime_utr;Parent=CCRYP_017730-RA|size180550-exonerate_est2genome-gene-0.18-mRNA-1;
scaffold303|size180550	maker	gene	65951	66927	.	-	.	ID=CCRYP_017737|size180550-exonerate_est2genome-gene-0.22;Name=CCRYP_017737|size180550-exonerate_est2genome-gene-0.22;Alias=maker-scaffold303|size180550-exonerate_est2genome-gene-0.22;
scaffold303|size180550	maker	mRNA	65951	66927	.	-	.	ID=CCRYP_017737|size180550-exonerate_est2genome-gene-0.22-mRNA-1;Parent=CCRYP_017737|size180550-exonerate_est2genome-gene-0.22;Name=CCRYP_017737|size180550-exonerate_est2genome-gene-0.22-mRNA-1;Alias=maker-scaffold303|size180550-exonerate_est2genome-gene-0.22-mRNA-1;_AED=0.00;_QI=0|-1|1|1|-1|1|1|53|307;_eAED=0.00;score=4876;
scaffold303|size180550	maker	exon	65951	66927	.	-	.	ID=CCRYP_017737-RA|size180550-exonerate_est2genome-gene-0.22-mRNA-1:exon:5060;Parent=CCRYP_017737-RA|size180550-exonerate_est2genome-gene-0.22-mRNA-1;
scaffold303|size180550	maker	CDS	66004	66927	.	-	0	ID=CCRYP_017737-RA|size180550-exonerate_est2genome-gene-0.22-mRNA-1:cds;Parent=CCRYP_017737-RA|size180550-exonerate_est2genome-gene-0.22-mRNA-1;
scaffold303|size180550	maker	three_prime_UTR	65951	66003	.	-	.	ID=CCRYP_017737-RA|size180550-exonerate_est2genome-gene-0.22-mRNA-1:three_prime_utr;Parent=CCRYP_017737-RA|size180550-exonerate_est2genome-gene-0.22-mRNA-1;
scaffold303|size180550	maker	gene	127368	127673	.	-	.	ID=CCRYP_017748|size180550-processed-gene-0.78;Name=CCRYP_017748|size180550-processed-gene-0.78;Alias=augustus_masked-scaffold303|size180550-processed-gene-0.78;
scaffold303|size180550	maker	mRNA	127368	127673	.	-	.	ID=CCRYP_017748|size180550-processed-gene-0.78-mRNA-1;Parent=CCRYP_017748|size180550-processed-gene-0.78;Name=CCRYP_017748|size180550-processed-gene-0.78-mRNA-1;Alias=augustus_masked-scaffold303|size180550-processed-gene-0.78-mRNA-1;_AED=0.01;_QI=0|-1|0|1|-1|1|1|0|101;_eAED=0.01;
scaffold303|size180550	maker	exon	127368	127673	.	-	.	ID=CCRYP_017748-RA|size180550-processed-gene-0.78-mRNA-1:exon:5061;Parent=CCRYP_017748-RA|size180550-processed-gene-0.78-mRNA-1;
scaffold303|size180550	maker	CDS	127368	127673	.	-	0	ID=CCRYP_017748-RA|size180550-processed-gene-0.78-mRNA-1:cds;Parent=CCRYP_017748-RA|size180550-processed-gene-0.78-mRNA-1;
scaffold303|size180550	maker	gene	115547	118051	.	-	.	ID=CCRYP_017746|size180550-augustus-gene-0.41;Name=CCRYP_017746|size180550-augustus-gene-0.41;Alias=maker-scaffold303|size180550-augustus-gene-0.41;
scaffold303|size180550	maker	mRNA	115547	118051	.	-	.	ID=CCRYP_017746|size180550-augustus-gene-0.41-mRNA-1;Parent=CCRYP_017746|size180550-augustus-gene-0.41;Name=CCRYP_017746|size180550-augustus-gene-0.41-mRNA-1;Alias=maker-scaffold303|size180550-augustus-gene-0.41-mRNA-1;_AED=0.02;_QI=148|1|1|1|1|1|2|595|554;_eAED=0.02;
scaffold303|size180550	maker	exon	115547	116485	.	-	.	ID=CCRYP_017746-RA|size180550-augustus-gene-0.41-mRNA-1:exon:5063;Parent=CCRYP_017746-RA|size180550-augustus-gene-0.41-mRNA-1;
scaffold303|size180550	maker	exon	116583	118051	.	-	.	ID=CCRYP_017746-RA|size180550-augustus-gene-0.41-mRNA-1:exon:5062;Parent=CCRYP_017746-RA|size180550-augustus-gene-0.41-mRNA-1;
scaffold303|size180550	maker	five_prime_UTR	117904	118051	.	-	.	ID=CCRYP_017746-RA|size180550-augustus-gene-0.41-mRNA-1:five_prime_utr;Parent=CCRYP_017746-RA|size180550-augustus-gene-0.41-mRNA-1;
scaffold303|size180550	maker	CDS	116583	117903	.	-	0	ID=CCRYP_017746-RA|size180550-augustus-gene-0.41-mRNA-1:cds;Parent=CCRYP_017746-RA|size180550-augustus-gene-0.41-mRNA-1;
scaffold303|size180550	maker	CDS	116142	116485	.	-	2	ID=CCRYP_017746-RA|size180550-augustus-gene-0.41-mRNA-1:cds;Parent=CCRYP_017746-RA|size180550-augustus-gene-0.41-mRNA-1;
scaffold303|size180550	maker	three_prime_UTR	115547	116141	.	-	.	ID=CCRYP_017746-RA|size180550-augustus-gene-0.41-mRNA-1:three_prime_utr;Parent=CCRYP_017746-RA|size180550-augustus-gene-0.41-mRNA-1;
scaffold303|size180550	maker	gene	97708	99253	.	-	.	ID=CCRYP_017741|size180550-augustus-gene-0.39;Name=CCRYP_017741|size180550-augustus-gene-0.39;Alias=maker-scaffold303|size180550-augustus-gene-0.39;
scaffold303|size180550	maker	mRNA	97708	99253	.	-	.	ID=CCRYP_017741|size180550-augustus-gene-0.39-mRNA-1;Parent=CCRYP_017741|size180550-augustus-gene-0.39;Name=CCRYP_017741|size180550-augustus-gene-0.39-mRNA-1;Alias=maker-scaffold303|size180550-augustus-gene-0.39-mRNA-1;_AED=0.02;_QI=315|1|1|1|1|1|2|555|199;_eAED=0.02;
scaffold303|size180550	maker	exon	97708	98590	.	-	.	ID=CCRYP_017741-RA|size180550-augustus-gene-0.39-mRNA-1:exon:5065;Parent=CCRYP_017741-RA|size180550-augustus-gene-0.39-mRNA-1;
scaffold303|size180550	maker	exon	98667	99253	.	-	.	ID=CCRYP_017741-RA|size180550-augustus-gene-0.39-mRNA-1:exon:5064;Parent=CCRYP_017741-RA|size180550-augustus-gene-0.39-mRNA-1;
scaffold303|size180550	maker	five_prime_UTR	98939	99253	.	-	.	ID=CCRYP_017741-RA|size180550-augustus-gene-0.39-mRNA-1:five_prime_utr;Parent=CCRYP_017741-RA|size180550-augustus-gene-0.39-mRNA-1;
scaffold303|size180550	maker	CDS	98667	98938	.	-	0	ID=CCRYP_017741-RA|size180550-augustus-gene-0.39-mRNA-1:cds;Parent=CCRYP_017741-RA|size180550-augustus-gene-0.39-mRNA-1;
scaffold303|size180550	maker	CDS	98263	98590	.	-	1	ID=CCRYP_017741-RA|size180550-augustus-gene-0.39-mRNA-1:cds;Parent=CCRYP_017741-RA|size180550-augustus-gene-0.39-mRNA-1;
scaffold303|size180550	maker	three_prime_UTR	97708	98262	.	-	.	ID=CCRYP_017741-RA|size180550-augustus-gene-0.39-mRNA-1:three_prime_utr;Parent=CCRYP_017741-RA|size180550-augustus-gene-0.39-mRNA-1;
scaffold303|size180550	maker	gene	63230	64004	.	-	.	ID=CCRYP_017735|size180550-exonerate_est2genome-gene-0.21;Name=CCRYP_017735|size180550-exonerate_est2genome-gene-0.21;Alias=maker-scaffold303|size180550-exonerate_est2genome-gene-0.21;
scaffold303|size180550	maker	mRNA	63230	64004	.	-	.	ID=CCRYP_017735|size180550-exonerate_est2genome-gene-0.21-mRNA-1;Parent=CCRYP_017735|size180550-exonerate_est2genome-gene-0.21;Name=CCRYP_017735|size180550-exonerate_est2genome-gene-0.21-mRNA-1;Alias=maker-scaffold303|size180550-exonerate_est2genome-gene-0.21-mRNA-1;_AED=0.09;_QI=237|1|0.5|1|0|0|2|0|56;_eAED=0.09;score=405;
scaffold303|size180550	maker	exon	63615	64004	.	-	.	ID=CCRYP_017735-RA|size180550-exonerate_est2genome-gene-0.21-mRNA-1:exon:5067;Parent=CCRYP_017735-RA|size180550-exonerate_est2genome-gene-0.21-mRNA-1;
scaffold303|size180550	maker	exon	63230	63244	.	-	.	ID=CCRYP_017735-RA|size180550-exonerate_est2genome-gene-0.21-mRNA-1:exon:5066;Parent=CCRYP_017735-RA|size180550-exonerate_est2genome-gene-0.21-mRNA-1;
scaffold303|size180550	maker	five_prime_UTR	63768	64004	.	-	.	ID=CCRYP_017735-RA|size180550-exonerate_est2genome-gene-0.21-mRNA-1:five_prime_utr;Parent=CCRYP_017735-RA|size180550-exonerate_est2genome-gene-0.21-mRNA-1;
scaffold303|size180550	maker	CDS	63615	63767	.	-	0	ID=CCRYP_017735-RA|size180550-exonerate_est2genome-gene-0.21-mRNA-1:cds;Parent=CCRYP_017735-RA|size180550-exonerate_est2genome-gene-0.21-mRNA-1;
scaffold303|size180550	maker	CDS	63230	63244	.	-	0	ID=CCRYP_017735-RA|size180550-exonerate_est2genome-gene-0.21-mRNA-1:cds;Parent=CCRYP_017735-RA|size180550-exonerate_est2genome-gene-0.21-mRNA-1;
scaffold303|size180550	maker	gene	73711	74884	.	-	.	ID=CCRYP_017740|size180550-augustus-gene-0.38;Name=CCRYP_017740|size180550-augustus-gene-0.38;Alias=maker-scaffold303|size180550-augustus-gene-0.38;
scaffold303|size180550	maker	mRNA	73711	74884	.	-	.	ID=CCRYP_017740|size180550-augustus-gene-0.38-mRNA-1;Parent=CCRYP_017740|size180550-augustus-gene-0.38;Name=CCRYP_017740|size180550-augustus-gene-0.38-mRNA-1;Alias=maker-scaffold303|size180550-augustus-gene-0.38-mRNA-1;_AED=0.13;_QI=0|0|0|1|1|1|3|0|328;_eAED=0.12;
scaffold303|size180550	maker	exon	74575	74884	.	-	.	ID=CCRYP_017740-RA|size180550-augustus-gene-0.38-mRNA-1:exon:5070;Parent=CCRYP_017740-RA|size180550-augustus-gene-0.38-mRNA-1;
scaffold303|size180550	maker	exon	74299	74477	.	-	.	ID=CCRYP_017740-RA|size180550-augustus-gene-0.38-mRNA-1:exon:5069;Parent=CCRYP_017740-RA|size180550-augustus-gene-0.38-mRNA-1;
scaffold303|size180550	maker	exon	73711	74208	.	-	.	ID=CCRYP_017740-RA|size180550-augustus-gene-0.38-mRNA-1:exon:5068;Parent=CCRYP_017740-RA|size180550-augustus-gene-0.38-mRNA-1;
scaffold303|size180550	maker	CDS	74575	74884	.	-	0	ID=CCRYP_017740-RA|size180550-augustus-gene-0.38-mRNA-1:cds;Parent=CCRYP_017740-RA|size180550-augustus-gene-0.38-mRNA-1;
scaffold303|size180550	maker	CDS	74299	74477	.	-	2	ID=CCRYP_017740-RA|size180550-augustus-gene-0.38-mRNA-1:cds;Parent=CCRYP_017740-RA|size180550-augustus-gene-0.38-mRNA-1;
scaffold303|size180550	maker	CDS	73711	74208	.	-	0	ID=CCRYP_017740-RA|size180550-augustus-gene-0.38-mRNA-1:cds;Parent=CCRYP_017740-RA|size180550-augustus-gene-0.38-mRNA-1;
scaffold303|size180550	maker	gene	49409	52314	.	-	.	ID=CCRYP_017734|size180550-augustus-gene-0.37;Name=CCRYP_017734|size180550-augustus-gene-0.37;Alias=maker-scaffold303|size180550-augustus-gene-0.37;
scaffold303|size180550	maker	mRNA	49409	52314	.	-	.	ID=CCRYP_017734|size180550-augustus-gene-0.37-mRNA-1;Parent=CCRYP_017734|size180550-augustus-gene-0.37;Name=CCRYP_017734|size180550-augustus-gene-0.37-mRNA-1;Alias=maker-scaffold303|size180550-augustus-gene-0.37-mRNA-1;_AED=0.12;_QI=272|1|1|1|1|1|3|1002|491;_eAED=0.12;
scaffold303|size180550	maker	exon	49409	51097	.	-	.	ID=CCRYP_017734-RA|size180550-augustus-gene-0.37-mRNA-1:exon:5073;Parent=CCRYP_017734-RA|size180550-augustus-gene-0.37-mRNA-1;
scaffold303|size180550	maker	exon	51178	51276	.	-	.	ID=CCRYP_017734-RA|size180550-augustus-gene-0.37-mRNA-1:exon:5072;Parent=CCRYP_017734-RA|size180550-augustus-gene-0.37-mRNA-1;
scaffold303|size180550	maker	exon	51353	52314	.	-	.	ID=CCRYP_017734-RA|size180550-augustus-gene-0.37-mRNA-1:exon:5071;Parent=CCRYP_017734-RA|size180550-augustus-gene-0.37-mRNA-1;
scaffold303|size180550	maker	five_prime_UTR	52043	52314	.	-	.	ID=CCRYP_017734-RA|size180550-augustus-gene-0.37-mRNA-1:five_prime_utr;Parent=CCRYP_017734-RA|size180550-augustus-gene-0.37-mRNA-1;
scaffold303|size180550	maker	CDS	51353	52042	.	-	0	ID=CCRYP_017734-RA|size180550-augustus-gene-0.37-mRNA-1:cds;Parent=CCRYP_017734-RA|size180550-augustus-gene-0.37-mRNA-1;
scaffold303|size180550	maker	CDS	51178	51276	.	-	0	ID=CCRYP_017734-RA|size180550-augustus-gene-0.37-mRNA-1:cds;Parent=CCRYP_017734-RA|size180550-augustus-gene-0.37-mRNA-1;
scaffold303|size180550	maker	CDS	50411	51097	.	-	0	ID=CCRYP_017734-RA|size180550-augustus-gene-0.37-mRNA-1:cds;Parent=CCRYP_017734-RA|size180550-augustus-gene-0.37-mRNA-1;
scaffold303|size180550	maker	three_prime_UTR	49409	50410	.	-	.	ID=CCRYP_017734-RA|size180550-augustus-gene-0.37-mRNA-1:three_prime_utr;Parent=CCRYP_017734-RA|size180550-augustus-gene-0.37-mRNA-1;
scaffold303|size180550	maker	gene	167632	168250	.	-	.	ID=CCRYP_017752|size180550-processed-gene-0.30;Name=CCRYP_017752|size180550-processed-gene-0.30;Alias=snap_masked-scaffold303|size180550-processed-gene-0.30;
scaffold303|size180550	maker	mRNA	167632	168250	.	-	.	ID=CCRYP_017752|size180550-processed-gene-0.30-mRNA-1;Parent=CCRYP_017752|size180550-processed-gene-0.30;Name=CCRYP_017752|size180550-processed-gene-0.30-mRNA-1;Alias=snap_masked-scaffold303|size180550-processed-gene-0.30-mRNA-1;_AED=0.25;_QI=0|0|0|0.5|1|1|2|0|196;_eAED=0.30;
scaffold303|size180550	maker	exon	168227	168250	.	-	.	ID=CCRYP_017752-RA|size180550-processed-gene-0.30-mRNA-1:exon:5075;Parent=CCRYP_017752-RA|size180550-processed-gene-0.30-mRNA-1;
scaffold303|size180550	maker	exon	167632	168198	.	-	.	ID=CCRYP_017752-RA|size180550-processed-gene-0.30-mRNA-1:exon:5074;Parent=CCRYP_017752-RA|size180550-processed-gene-0.30-mRNA-1;
scaffold303|size180550	maker	CDS	168227	168250	.	-	0	ID=CCRYP_017752-RA|size180550-processed-gene-0.30-mRNA-1:cds;Parent=CCRYP_017752-RA|size180550-processed-gene-0.30-mRNA-1;
scaffold303|size180550	maker	CDS	167632	168198	.	-	0	ID=CCRYP_017752-RA|size180550-processed-gene-0.30-mRNA-1:cds;Parent=CCRYP_017752-RA|size180550-processed-gene-0.30-mRNA-1;
scaffold303|size180550	maker	gene	103003	104246	.	-	.	ID=CCRYP_017743|size180550-exonerate_est2genome-gene-0.25;Name=CCRYP_017743|size180550-exonerate_est2genome-gene-0.25;Alias=maker-scaffold303|size180550-exonerate_est2genome-gene-0.25;
scaffold303|size180550	maker	mRNA	103003	104246	.	-	.	ID=CCRYP_017743|size180550-exonerate_est2genome-gene-0.25-mRNA-1;Parent=CCRYP_017743|size180550-exonerate_est2genome-gene-0.25;Name=CCRYP_017743|size180550-exonerate_est2genome-gene-0.25-mRNA-1;Alias=maker-scaffold303|size180550-exonerate_est2genome-gene-0.25-mRNA-1;_AED=0.39;_QI=173|-1|1|1|-1|0|1|0|357;_eAED=0.39;score=5687;
scaffold303|size180550	maker	exon	103003	104246	.	-	.	ID=CCRYP_017743-RA|size180550-exonerate_est2genome-gene-0.25-mRNA-1:exon:5076;Parent=CCRYP_017743-RA|size180550-exonerate_est2genome-gene-0.25-mRNA-1;
scaffold303|size180550	maker	five_prime_UTR	104074	104246	.	-	.	ID=CCRYP_017743-RA|size180550-exonerate_est2genome-gene-0.25-mRNA-1:five_prime_utr;Parent=CCRYP_017743-RA|size180550-exonerate_est2genome-gene-0.25-mRNA-1;
scaffold303|size180550	maker	CDS	103003	104073	.	-	0	ID=CCRYP_017743-RA|size180550-exonerate_est2genome-gene-0.25-mRNA-1:cds;Parent=CCRYP_017743-RA|size180550-exonerate_est2genome-gene-0.25-mRNA-1;
scaffold303|size180550	maker	gene	48452	49054	.	-	.	ID=CCRYP_017732|size180550-exonerate_est2genome-gene-0.19;Name=CCRYP_017732|size180550-exonerate_est2genome-gene-0.19;Alias=maker-scaffold303|size180550-exonerate_est2genome-gene-0.19;
scaffold303|size180550	maker	mRNA	48452	49054	.	-	.	ID=CCRYP_017732|size180550-exonerate_est2genome-gene-0.19-mRNA-1;Parent=CCRYP_017732|size180550-exonerate_est2genome-gene-0.19;Name=CCRYP_017732|size180550-exonerate_est2genome-gene-0.19-mRNA-1;Alias=maker-scaffold303|size180550-exonerate_est2genome-gene-0.19-mRNA-1;_AED=0.46;_QI=20|1|1|1|0|0|2|112|50;_eAED=0.46;score=1361;
scaffold303|size180550	maker	exon	48875	49054	.	-	.	ID=CCRYP_017732-RA|size180550-exonerate_est2genome-gene-0.19-mRNA-1:exon:5078;Parent=CCRYP_017732-RA|size180550-exonerate_est2genome-gene-0.19-mRNA-1;
scaffold303|size180550	maker	exon	48452	48556	.	-	.	ID=CCRYP_017732-RA|size180550-exonerate_est2genome-gene-0.19-mRNA-1:exon:5077;Parent=CCRYP_017732-RA|size180550-exonerate_est2genome-gene-0.19-mRNA-1;
scaffold303|size180550	maker	five_prime_UTR	49035	49054	.	-	.	ID=CCRYP_017732-RA|size180550-exonerate_est2genome-gene-0.19-mRNA-1:five_prime_utr;Parent=CCRYP_017732-RA|size180550-exonerate_est2genome-gene-0.19-mRNA-1;
scaffold303|size180550	maker	CDS	48882	49034	.	-	0	ID=CCRYP_017732-RA|size180550-exonerate_est2genome-gene-0.19-mRNA-1:cds;Parent=CCRYP_017732-RA|size180550-exonerate_est2genome-gene-0.19-mRNA-1;
scaffold303|size180550	maker	three_prime_UTR	48875	48881	.	-	.	ID=CCRYP_017732-RA|size180550-exonerate_est2genome-gene-0.19-mRNA-1:three_prime_utr;Parent=CCRYP_017732-RA|size180550-exonerate_est2genome-gene-0.19-mRNA-1;
scaffold303|size180550	maker	three_prime_UTR	48452	48556	.	-	.	ID=CCRYP_017732-RA|size180550-exonerate_est2genome-gene-0.19-mRNA-1:three_prime_utr;Parent=CCRYP_017732-RA|size180550-exonerate_est2genome-gene-0.19-mRNA-1;
scaffold303|size180550	maker	gene	102530	102820	.	-	.	ID=CCRYP_017742|size180550-exonerate_protein2genome-gene-0.10;Name=CCRYP_017742|size180550-exonerate_protein2genome-gene-0.10;Alias=maker-scaffold303|size180550-exonerate_protein2genome-gene-0.10;
scaffold303|size180550	maker	mRNA	102530	102820	.	-	.	ID=CCRYP_017742|size180550-exonerate_protein2genome-gene-0.10-mRNA-1;Parent=CCRYP_017742|size180550-exonerate_protein2genome-gene-0.10;Name=CCRYP_017742|size180550-exonerate_protein2genome-gene-0.10-mRNA-1;Alias=maker-scaffold303|size180550-exonerate_protein2genome-gene-0.10-mRNA-1;_AED=0.47;_QI=0|-1|0|1|-1|0|1|0|96;_eAED=0.47;score=291;
scaffold303|size180550	maker	exon	102530	102820	.	-	.	ID=CCRYP_017742-RA|size180550-exonerate_protein2genome-gene-0.10-mRNA-1:exon:5079;Parent=CCRYP_017742-RA|size180550-exonerate_protein2genome-gene-0.10-mRNA-1;
scaffold303|size180550	maker	CDS	102530	102820	.	-	0	ID=CCRYP_017742-RA|size180550-exonerate_protein2genome-gene-0.10-mRNA-1:cds;Parent=CCRYP_017742-RA|size180550-exonerate_protein2genome-gene-0.10-mRNA-1;
scaffold303|size180550	maker	gene	146279	148177	.	-	.	ID=CCRYP_017749|size180550-snap-gene-0.56;Name=CCRYP_017749|size180550-snap-gene-0.56;Alias=maker-scaffold303|size180550-snap-gene-0.56;
scaffold303|size180550	maker	mRNA	146279	148177	.	-	.	ID=CCRYP_017749|size180550-snap-gene-0.56-mRNA-1;Parent=CCRYP_017749|size180550-snap-gene-0.56;Name=CCRYP_017749|size180550-snap-gene-0.56-mRNA-1;Alias=maker-scaffold303|size180550-snap-gene-0.56-mRNA-1;_AED=0.17;_QI=0|0|0.2|1|0.25|0.2|5|53|363;_eAED=0.81;
scaffold303|size180550	maker	mRNA	146626	148177	.	-	.	ID=CCRYP_017749|size180550-snap-gene-0.56-mRNA-2;Parent=CCRYP_017749|size180550-snap-gene-0.56;Name=CCRYP_017749|size180550-snap-gene-0.56-mRNA-2;Alias=maker-scaffold303|size180550-snap-gene-0.56-mRNA-2;_AED=0.22;_QI=0|0|0|1|0.33|0.25|4|0|322;_eAED=0.49;
scaffold303|size180550	maker	exon	146626	147270	.	-	.	ID=CCRYP_017749-RB|size180550-snap-gene-0.56-mRNA-2:exon:5085;Parent=CCRYP_017749-RB|size180550-snap-gene-0.56-mRNA-2;
scaffold303|size180550	maker	exon	146279	146534	.	-	.	ID=CCRYP_017749-RA|size180550-snap-gene-0.56-mRNA-1:exon:5084;Parent=CCRYP_017749-RA|size180550-snap-gene-0.56-mRNA-1;
scaffold303|size180550	maker	exon	146706	147270	.	-	.	ID=CCRYP_017749-RA|size180550-snap-gene-0.56-mRNA-1:exon:5083;Parent=CCRYP_017749-RA|size180550-snap-gene-0.56-mRNA-1;
scaffold303|size180550	maker	exon	147472	147587	.	-	.	ID=CCRYP_017749-RA|size180550-snap-gene-0.56-mRNA-1:exon:5082;Parent=CCRYP_017749-RA|size180550-snap-gene-0.56-mRNA-1,CCRYP_017749-RA|size180550-snap-gene-0.56-mRNA-2;
scaffold303|size180550	maker	exon	147685	147854	.	-	.	ID=CCRYP_017749-RA|size180550-snap-gene-0.56-mRNA-1:exon:5081;Parent=CCRYP_017749-RA|size180550-snap-gene-0.56-mRNA-1,CCRYP_017749-RA|size180550-snap-gene-0.56-mRNA-2;
scaffold303|size180550	maker	exon	148140	148177	.	-	.	ID=CCRYP_017749-RA|size180550-snap-gene-0.56-mRNA-1:exon:5080;Parent=CCRYP_017749-RA|size180550-snap-gene-0.56-mRNA-1,CCRYP_017749-RA|size180550-snap-gene-0.56-mRNA-2;
scaffold303|size180550	maker	CDS	148140	148177	.	-	0	ID=CCRYP_017749-RA|size180550-snap-gene-0.56-mRNA-1:cds;Parent=CCRYP_017749-RA|size180550-snap-gene-0.56-mRNA-1;
scaffold303|size180550	maker	CDS	147685	147854	.	-	1	ID=CCRYP_017749-RA|size180550-snap-gene-0.56-mRNA-1:cds;Parent=CCRYP_017749-RA|size180550-snap-gene-0.56-mRNA-1;
scaffold303|size180550	maker	CDS	147472	147587	.	-	2	ID=CCRYP_017749-RA|size180550-snap-gene-0.56-mRNA-1:cds;Parent=CCRYP_017749-RA|size180550-snap-gene-0.56-mRNA-1;
scaffold303|size180550	maker	CDS	146706	147270	.	-	0	ID=CCRYP_017749-RA|size180550-snap-gene-0.56-mRNA-1:cds;Parent=CCRYP_017749-RA|size180550-snap-gene-0.56-mRNA-1;
scaffold303|size180550	maker	CDS	146332	146534	.	-	2	ID=CCRYP_017749-RA|size180550-snap-gene-0.56-mRNA-1:cds;Parent=CCRYP_017749-RA|size180550-snap-gene-0.56-mRNA-1;
scaffold303|size180550	maker	three_prime_UTR	146279	146331	.	-	.	ID=CCRYP_017749-RA|size180550-snap-gene-0.56-mRNA-1:three_prime_utr;Parent=CCRYP_017749-RA|size180550-snap-gene-0.56-mRNA-1;
scaffold303|size180550	maker	CDS	148140	148177	.	-	0	ID=CCRYP_017749-RB|size180550-snap-gene-0.56-mRNA-2:cds;Parent=CCRYP_017749-RB|size180550-snap-gene-0.56-mRNA-2;
scaffold303|size180550	maker	CDS	147685	147854	.	-	1	ID=CCRYP_017749-RB|size180550-snap-gene-0.56-mRNA-2:cds;Parent=CCRYP_017749-RB|size180550-snap-gene-0.56-mRNA-2;
scaffold303|size180550	maker	CDS	147472	147587	.	-	2	ID=CCRYP_017749-RB|size180550-snap-gene-0.56-mRNA-2:cds;Parent=CCRYP_017749-RB|size180550-snap-gene-0.56-mRNA-2;
scaffold303|size180550	maker	CDS	146626	147270	.	-	0	ID=CCRYP_017749-RB|size180550-snap-gene-0.56-mRNA-2:cds;Parent=CCRYP_017749-RB|size180550-snap-gene-0.56-mRNA-2;
scaffold303|size180550	maker	gene	106448	107676	.	-	.	ID=CCRYP_017744|size180550-snap-gene-0.54;Name=CCRYP_017744|size180550-snap-gene-0.54;Alias=maker-scaffold303|size180550-snap-gene-0.54;
scaffold303|size180550	maker	mRNA	106448	107676	.	-	.	ID=CCRYP_017744|size180550-snap-gene-0.54-mRNA-1;Parent=CCRYP_017744|size180550-snap-gene-0.54;Name=CCRYP_017744|size180550-snap-gene-0.54-mRNA-1;Alias=maker-scaffold303|size180550-snap-gene-0.54-mRNA-1;_AED=0.40;_QI=0|0|0|1|1|1|3|0|393;_eAED=1.00;
scaffold303|size180550	maker	exon	107464	107676	.	-	.	ID=CCRYP_017744-RA|size180550-snap-gene-0.54-mRNA-1:exon:5088;Parent=CCRYP_017744-RA|size180550-snap-gene-0.54-mRNA-1;
scaffold303|size180550	maker	exon	107341	107433	.	-	.	ID=CCRYP_017744-RA|size180550-snap-gene-0.54-mRNA-1:exon:5087;Parent=CCRYP_017744-RA|size180550-snap-gene-0.54-mRNA-1;
scaffold303|size180550	maker	exon	106448	107323	.	-	.	ID=CCRYP_017744-RA|size180550-snap-gene-0.54-mRNA-1:exon:5086;Parent=CCRYP_017744-RA|size180550-snap-gene-0.54-mRNA-1;
scaffold303|size180550	maker	CDS	107464	107676	.	-	0	ID=CCRYP_017744-RA|size180550-snap-gene-0.54-mRNA-1:cds;Parent=CCRYP_017744-RA|size180550-snap-gene-0.54-mRNA-1;
scaffold303|size180550	maker	CDS	107341	107433	.	-	0	ID=CCRYP_017744-RA|size180550-snap-gene-0.54-mRNA-1:cds;Parent=CCRYP_017744-RA|size180550-snap-gene-0.54-mRNA-1;
scaffold303|size180550	maker	CDS	106448	107323	.	-	0	ID=CCRYP_017744-RA|size180550-snap-gene-0.54-mRNA-1:cds;Parent=CCRYP_017744-RA|size180550-snap-gene-0.54-mRNA-1;
scaffold303|size180550	maker	gene	11792	12405	.	+	.	ID=CCRYP_017727|size180550-snap-gene-0.42;Name=CCRYP_017727|size180550-snap-gene-0.42;Alias=maker-scaffold303|size180550-snap-gene-0.42;
scaffold303|size180550	maker	mRNA	11792	12405	.	+	.	ID=CCRYP_017727|size180550-snap-gene-0.42-mRNA-1;Parent=CCRYP_017727|size180550-snap-gene-0.42;Name=CCRYP_017727|size180550-snap-gene-0.42-mRNA-1;Alias=maker-scaffold303|size180550-snap-gene-0.42-mRNA-1;_AED=0.28;_QI=0|0|0|1|0|0|3|0|198;_eAED=0.08;
scaffold303|size180550	maker	exon	11792	11910	.	+	.	ID=CCRYP_017727-RA|size180550-snap-gene-0.42-mRNA-1:exon:5089;Parent=CCRYP_017727-RA|size180550-snap-gene-0.42-mRNA-1;
scaffold303|size180550	maker	exon	11921	11942	.	+	.	ID=CCRYP_017727-RA|size180550-snap-gene-0.42-mRNA-1:exon:5090;Parent=CCRYP_017727-RA|size180550-snap-gene-0.42-mRNA-1;
scaffold303|size180550	maker	exon	11950	12405	.	+	.	ID=CCRYP_017727-RA|size180550-snap-gene-0.42-mRNA-1:exon:5091;Parent=CCRYP_017727-RA|size180550-snap-gene-0.42-mRNA-1;
scaffold303|size180550	maker	CDS	11792	11910	.	+	0	ID=CCRYP_017727-RA|size180550-snap-gene-0.42-mRNA-1:cds;Parent=CCRYP_017727-RA|size180550-snap-gene-0.42-mRNA-1;
scaffold303|size180550	maker	CDS	11921	11942	.	+	1	ID=CCRYP_017727-RA|size180550-snap-gene-0.42-mRNA-1:cds;Parent=CCRYP_017727-RA|size180550-snap-gene-0.42-mRNA-1;
scaffold303|size180550	maker	CDS	11950	12405	.	+	0	ID=CCRYP_017727-RA|size180550-snap-gene-0.42-mRNA-1:cds;Parent=CCRYP_017727-RA|size180550-snap-gene-0.42-mRNA-1;
scaffold303|size180550	augustus_masked	match	8754	9936	0.59	+	.	ID=scaffold303|size180550:hit:49891:4.5.0.0;Name=augustus_masked-scaffold303|size180550-abinit-gene-0.57-mRNA-1
scaffold303|size180550	augustus_masked	match_part	8754	9048	0.59	+	.	ID=scaffold303|size180550:hsp:109216:4.5.0.0;Parent=scaffold303|size180550:hit:49891:4.5.0.0;Target=augustus_masked-scaffold303|size180550-abinit-gene-0.57-mRNA-1 1 295 +;Gap=M295
scaffold303|size180550	augustus_masked	match_part	9131	9936	0.59	+	.	ID=scaffold303|size180550:hsp:109217:4.5.0.0;Parent=scaffold303|size180550:hit:49891:4.5.0.0;Target=augustus_masked-scaffold303|size180550-abinit-gene-0.57-mRNA-1 296 1101 +;Gap=M806
scaffold303|size180550	augustus_masked	match	16609	20006	0.72	+	.	ID=scaffold303|size180550:hit:49892:4.5.0.0;Name=augustus_masked-scaffold303|size180550-abinit-gene-0.58-mRNA-1
scaffold303|size180550	augustus_masked	match_part	16609	17315	0.72	+	.	ID=scaffold303|size180550:hsp:109218:4.5.0.0;Parent=scaffold303|size180550:hit:49892:4.5.0.0;Target=augustus_masked-scaffold303|size180550-abinit-gene-0.58-mRNA-1 1 707 +;Gap=M707
scaffold303|size180550	augustus_masked	match_part	17400	18429	0.72	+	.	ID=scaffold303|size180550:hsp:109219:4.5.0.0;Parent=scaffold303|size180550:hit:49892:4.5.0.0;Target=augustus_masked-scaffold303|size180550-abinit-gene-0.58-mRNA-1 708 1737 +;Gap=M1030
scaffold303|size180550	augustus_masked	match_part	18516	20006	0.72	+	.	ID=scaffold303|size180550:hsp:109220:4.5.0.0;Parent=scaffold303|size180550:hit:49892:4.5.0.0;Target=augustus_masked-scaffold303|size180550-abinit-gene-0.58-mRNA-1 1738 3228 +;Gap=M1491
scaffold303|size180550	augustus_masked	match	43303	43848	0.42	+	.	ID=scaffold303|size180550:hit:49893:4.5.0.0;Name=augustus_masked-scaffold303|size180550-abinit-gene-0.59-mRNA-1
scaffold303|size180550	augustus_masked	match_part	43303	43848	0.42	+	.	ID=scaffold303|size180550:hsp:109221:4.5.0.0;Parent=scaffold303|size180550:hit:49893:4.5.0.0;Target=augustus_masked-scaffold303|size180550-abinit-gene-0.59-mRNA-1 1 546 +;Gap=M546
scaffold303|size180550	augustus_masked	match	49595	50317	0.77	+	.	ID=scaffold303|size180550:hit:49894:4.5.0.0;Name=augustus_masked-scaffold303|size180550-abinit-gene-0.60-mRNA-1
scaffold303|size180550	augustus_masked	match_part	49595	50317	0.77	+	.	ID=scaffold303|size180550:hsp:109222:4.5.0.0;Parent=scaffold303|size180550:hit:49894:4.5.0.0;Target=augustus_masked-scaffold303|size180550-abinit-gene-0.60-mRNA-1 1 723 +;Gap=M723
scaffold303|size180550	augustus_masked	match	63529	65934	0.63	+	.	ID=scaffold303|size180550:hit:49895:4.5.0.0;Name=augustus_masked-scaffold303|size180550-abinit-gene-0.61-mRNA-1
scaffold303|size180550	augustus_masked	match_part	63529	65934	0.63	+	.	ID=scaffold303|size180550:hsp:109223:4.5.0.0;Parent=scaffold303|size180550:hit:49895:4.5.0.0;Target=augustus_masked-scaffold303|size180550-abinit-gene-0.61-mRNA-1 1 2406 +;Gap=M2406
scaffold303|size180550	augustus_masked	match	67233	67895	1	+	.	ID=scaffold303|size180550:hit:49896:4.5.0.0;Name=augustus_masked-scaffold303|size180550-abinit-gene-0.62-mRNA-1
scaffold303|size180550	augustus_masked	match_part	67233	67895	1	+	.	ID=scaffold303|size180550:hsp:109224:4.5.0.0;Parent=scaffold303|size180550:hit:49896:4.5.0.0;Target=augustus_masked-scaffold303|size180550-abinit-gene-0.62-mRNA-1 1 663 +;Gap=M663
scaffold303|size180550	augustus_masked	match	68570	73582	0.99	+	.	ID=scaffold303|size180550:hit:49897:4.5.0.0;Name=augustus_masked-scaffold303|size180550-abinit-gene-0.63-mRNA-1
scaffold303|size180550	augustus_masked	match_part	68570	71437	0.99	+	.	ID=scaffold303|size180550:hsp:109225:4.5.0.0;Parent=scaffold303|size180550:hit:49897:4.5.0.0;Target=augustus_masked-scaffold303|size180550-abinit-gene-0.63-mRNA-1 1 2868 +;Gap=M2868
scaffold303|size180550	augustus_masked	match_part	71520	72321	0.99	+	.	ID=scaffold303|size180550:hsp:109226:4.5.0.0;Parent=scaffold303|size180550:hit:49897:4.5.0.0;Target=augustus_masked-scaffold303|size180550-abinit-gene-0.63-mRNA-1 2869 3670 +;Gap=M802
scaffold303|size180550	augustus_masked	match_part	72398	73108	0.99	+	.	ID=scaffold303|size180550:hsp:109227:4.5.0.0;Parent=scaffold303|size180550:hit:49897:4.5.0.0;Target=augustus_masked-scaffold303|size180550-abinit-gene-0.63-mRNA-1 3671 4381 +;Gap=M711
scaffold303|size180550	augustus_masked	match_part	73203	73582	0.99	+	.	ID=scaffold303|size180550:hsp:109228:4.5.0.0;Parent=scaffold303|size180550:hit:49897:4.5.0.0;Target=augustus_masked-scaffold303|size180550-abinit-gene-0.63-mRNA-1 4382 4761 +;Gap=M380
scaffold303|size180550	augustus_masked	match	125613	127112	0.79	+	.	ID=scaffold303|size180550:hit:49898:4.5.0.0;Name=augustus_masked-scaffold303|size180550-abinit-gene-0.64-mRNA-1
scaffold303|size180550	augustus_masked	match_part	125613	125788	0.79	+	.	ID=scaffold303|size180550:hsp:109229:4.5.0.0;Parent=scaffold303|size180550:hit:49898:4.5.0.0;Target=augustus_masked-scaffold303|size180550-abinit-gene-0.64-mRNA-1 1 176 +;Gap=M176
scaffold303|size180550	augustus_masked	match_part	125936	126190	0.79	+	.	ID=scaffold303|size180550:hsp:109230:4.5.0.0;Parent=scaffold303|size180550:hit:49898:4.5.0.0;Target=augustus_masked-scaffold303|size180550-abinit-gene-0.64-mRNA-1 177 431 +;Gap=M255
scaffold303|size180550	augustus_masked	match_part	126302	126380	0.79	+	.	ID=scaffold303|size180550:hsp:109231:4.5.0.0;Parent=scaffold303|size180550:hit:49898:4.5.0.0;Target=augustus_masked-scaffold303|size180550-abinit-gene-0.64-mRNA-1 432 510 +;Gap=M79
scaffold303|size180550	augustus_masked	match_part	126471	127112	0.79	+	.	ID=scaffold303|size180550:hsp:109232:4.5.0.0;Parent=scaffold303|size180550:hit:49898:4.5.0.0;Target=augustus_masked-scaffold303|size180550-abinit-gene-0.64-mRNA-1 511 1152 +;Gap=M642
scaffold303|size180550	augustus_masked	match	135145	141491	0.28	+	.	ID=scaffold303|size180550:hit:49899:4.5.0.0;Name=augustus_masked-scaffold303|size180550-abinit-gene-0.65-mRNA-1
scaffold303|size180550	augustus_masked	match_part	135145	135156	0.28	+	.	ID=scaffold303|size180550:hsp:109233:4.5.0.0;Parent=scaffold303|size180550:hit:49899:4.5.0.0;Target=augustus_masked-scaffold303|size180550-abinit-gene-0.65-mRNA-1 1 12 +;Gap=M12
scaffold303|size180550	augustus_masked	match_part	139854	141491	0.28	+	.	ID=scaffold303|size180550:hsp:109234:4.5.0.0;Parent=scaffold303|size180550:hit:49899:4.5.0.0;Target=augustus_masked-scaffold303|size180550-abinit-gene-0.65-mRNA-1 13 1650 +;Gap=M1638
scaffold303|size180550	augustus_masked	match	141879	146421	0.63	+	.	ID=scaffold303|size180550:hit:49900:4.5.0.0;Name=augustus_masked-scaffold303|size180550-abinit-gene-0.66-mRNA-1
scaffold303|size180550	augustus_masked	match_part	141879	142298	0.63	+	.	ID=scaffold303|size180550:hsp:109235:4.5.0.0;Parent=scaffold303|size180550:hit:49900:4.5.0.0;Target=augustus_masked-scaffold303|size180550-abinit-gene-0.66-mRNA-1 1 420 +;Gap=M420
scaffold303|size180550	augustus_masked	match_part	146386	146421	0.63	+	.	ID=scaffold303|size180550:hsp:109236:4.5.0.0;Parent=scaffold303|size180550:hit:49900:4.5.0.0;Target=augustus_masked-scaffold303|size180550-abinit-gene-0.66-mRNA-1 421 456 +;Gap=M36
scaffold303|size180550	augustus_masked	match	150418	150660	0.44	+	.	ID=scaffold303|size180550:hit:49901:4.5.0.0;Name=augustus_masked-scaffold303|size180550-abinit-gene-0.67-mRNA-1
scaffold303|size180550	augustus_masked	match_part	150418	150660	0.44	+	.	ID=scaffold303|size180550:hsp:109237:4.5.0.0;Parent=scaffold303|size180550:hit:49901:4.5.0.0;Target=augustus_masked-scaffold303|size180550-abinit-gene-0.67-mRNA-1 1 243 +;Gap=M243
scaffold303|size180550	augustus_masked	match	158929	159147	1	+	.	ID=scaffold303|size180550:hit:49902:4.5.0.0;Name=augustus_masked-scaffold303|size180550-abinit-gene-0.68-mRNA-1
scaffold303|size180550	augustus_masked	match_part	158929	159147	1	+	.	ID=scaffold303|size180550:hsp:109238:4.5.0.0;Parent=scaffold303|size180550:hit:49902:4.5.0.0;Target=augustus_masked-scaffold303|size180550-abinit-gene-0.68-mRNA-1 1 219 +;Gap=M219
scaffold303|size180550	augustus_masked	match	159522	159830	0.95	+	.	ID=scaffold303|size180550:hit:49903:4.5.0.0;Name=augustus_masked-scaffold303|size180550-abinit-gene-0.69-mRNA-1
scaffold303|size180550	augustus_masked	match_part	159522	159830	0.95	+	.	ID=scaffold303|size180550:hsp:109239:4.5.0.0;Parent=scaffold303|size180550:hit:49903:4.5.0.0;Target=augustus_masked-scaffold303|size180550-abinit-gene-0.69-mRNA-1 1 309 +;Gap=M309
scaffold303|size180550	augustus_masked	match	20165	22422	0.48	-	.	ID=scaffold303|size180550:hit:49904:4.5.0.0;Name=augustus_masked-scaffold303|size180550-abinit-gene-0.70-mRNA-1
scaffold303|size180550	augustus_masked	match_part	21777	22422	0.48	-	.	ID=scaffold303|size180550:hsp:109240:4.5.0.0;Parent=scaffold303|size180550:hit:49904:4.5.0.0;Target=augustus_masked-scaffold303|size180550-abinit-gene-0.70-mRNA-1 1539 2184 +;Gap=M646
scaffold303|size180550	augustus_masked	match_part	20165	21702	0.48	-	.	ID=scaffold303|size180550:hsp:109241:4.5.0.0;Parent=scaffold303|size180550:hit:49904:4.5.0.0;Target=augustus_masked-scaffold303|size180550-abinit-gene-0.70-mRNA-1 1 1538 +;Gap=M1538
scaffold303|size180550	augustus_masked	match	27815	29338	1	-	.	ID=scaffold303|size180550:hit:49905:4.5.0.0;Name=augustus_masked-scaffold303|size180550-abinit-gene-0.71-mRNA-1
scaffold303|size180550	augustus_masked	match_part	27815	29338	1	-	.	ID=scaffold303|size180550:hsp:109242:4.5.0.0;Parent=scaffold303|size180550:hit:49905:4.5.0.0;Target=augustus_masked-scaffold303|size180550-abinit-gene-0.71-mRNA-1 1 1524 +;Gap=M1524
scaffold303|size180550	augustus_masked	match	50411	52042	0.79	-	.	ID=scaffold303|size180550:hit:49906:4.5.0.0;Name=augustus_masked-scaffold303|size180550-abinit-gene-0.72-mRNA-1
scaffold303|size180550	augustus_masked	match_part	51353	52042	0.79	-	.	ID=scaffold303|size180550:hsp:109243:4.5.0.0;Parent=scaffold303|size180550:hit:49906:4.5.0.0;Target=augustus_masked-scaffold303|size180550-abinit-gene-0.72-mRNA-1 787 1476 +;Gap=M690
scaffold303|size180550	augustus_masked	match_part	51178	51276	0.79	-	.	ID=scaffold303|size180550:hsp:109244:4.5.0.0;Parent=scaffold303|size180550:hit:49906:4.5.0.0;Target=augustus_masked-scaffold303|size180550-abinit-gene-0.72-mRNA-1 688 786 +;Gap=M99
scaffold303|size180550	augustus_masked	match_part	50411	51097	0.79	-	.	ID=scaffold303|size180550:hsp:109245:4.5.0.0;Parent=scaffold303|size180550:hit:49906:4.5.0.0;Target=augustus_masked-scaffold303|size180550-abinit-gene-0.72-mRNA-1 1 687 +;Gap=M687
scaffold303|size180550	augustus_masked	match	66004	66798	0.51	-	.	ID=scaffold303|size180550:hit:49907:4.5.0.0;Name=augustus_masked-scaffold303|size180550-abinit-gene-0.73-mRNA-1
scaffold303|size180550	augustus_masked	match_part	66004	66798	0.51	-	.	ID=scaffold303|size180550:hsp:109246:4.5.0.0;Parent=scaffold303|size180550:hit:49907:4.5.0.0;Target=augustus_masked-scaffold303|size180550-abinit-gene-0.73-mRNA-1 1 795 +;Gap=M795
scaffold303|size180550	augustus_masked	match	73711	74884	0.9	-	.	ID=scaffold303|size180550:hit:49908:4.5.0.0;Name=augustus_masked-scaffold303|size180550-abinit-gene-0.74-mRNA-1
scaffold303|size180550	augustus_masked	match_part	74575	74884	0.9	-	.	ID=scaffold303|size180550:hsp:109247:4.5.0.0;Parent=scaffold303|size180550:hit:49908:4.5.0.0;Target=augustus_masked-scaffold303|size180550-abinit-gene-0.74-mRNA-1 678 987 +;Gap=M310
scaffold303|size180550	augustus_masked	match_part	74299	74477	0.9	-	.	ID=scaffold303|size180550:hsp:109248:4.5.0.0;Parent=scaffold303|size180550:hit:49908:4.5.0.0;Target=augustus_masked-scaffold303|size180550-abinit-gene-0.74-mRNA-1 499 677 +;Gap=M179
scaffold303|size180550	augustus_masked	match_part	73711	74208	0.9	-	.	ID=scaffold303|size180550:hsp:109249:4.5.0.0;Parent=scaffold303|size180550:hit:49908:4.5.0.0;Target=augustus_masked-scaffold303|size180550-abinit-gene-0.74-mRNA-1 1 498 +;Gap=M498
scaffold303|size180550	augustus_masked	match	98263	98938	0.66	-	.	ID=scaffold303|size180550:hit:49909:4.5.0.0;Name=augustus_masked-scaffold303|size180550-abinit-gene-0.75-mRNA-1
scaffold303|size180550	augustus_masked	match_part	98667	98938	0.66	-	.	ID=scaffold303|size180550:hsp:109250:4.5.0.0;Parent=scaffold303|size180550:hit:49909:4.5.0.0;Target=augustus_masked-scaffold303|size180550-abinit-gene-0.75-mRNA-1 329 600 +;Gap=M272
scaffold303|size180550	augustus_masked	match_part	98263	98590	0.66	-	.	ID=scaffold303|size180550:hsp:109251:4.5.0.0;Parent=scaffold303|size180550:hit:49909:4.5.0.0;Target=augustus_masked-scaffold303|size180550-abinit-gene-0.75-mRNA-1 1 328 +;Gap=M328
scaffold303|size180550	augustus_masked	match	106448	107676	0.24	-	.	ID=scaffold303|size180550:hit:49910:4.5.0.0;Name=augustus_masked-scaffold303|size180550-abinit-gene-0.76-mRNA-1
scaffold303|size180550	augustus_masked	match_part	107464	107676	0.24	-	.	ID=scaffold303|size180550:hsp:109252:4.5.0.0;Parent=scaffold303|size180550:hit:49910:4.5.0.0;Target=augustus_masked-scaffold303|size180550-abinit-gene-0.76-mRNA-1 877 1089 +;Gap=M213
scaffold303|size180550	augustus_masked	match_part	106448	107323	0.24	-	.	ID=scaffold303|size180550:hsp:109253:4.5.0.0;Parent=scaffold303|size180550:hit:49910:4.5.0.0;Target=augustus_masked-scaffold303|size180550-abinit-gene-0.76-mRNA-1 1 876 +;Gap=M876
scaffold303|size180550	augustus_masked	match	116142	117903	0.55	-	.	ID=scaffold303|size180550:hit:49911:4.5.0.0;Name=augustus_masked-scaffold303|size180550-abinit-gene-0.77-mRNA-1
scaffold303|size180550	augustus_masked	match_part	116583	117903	0.55	-	.	ID=scaffold303|size180550:hsp:109254:4.5.0.0;Parent=scaffold303|size180550:hit:49911:4.5.0.0;Target=augustus_masked-scaffold303|size180550-abinit-gene-0.77-mRNA-1 345 1665 +;Gap=M1321
scaffold303|size180550	augustus_masked	match_part	116142	116485	0.55	-	.	ID=scaffold303|size180550:hsp:109255:4.5.0.0;Parent=scaffold303|size180550:hit:49911:4.5.0.0;Target=augustus_masked-scaffold303|size180550-abinit-gene-0.77-mRNA-1 1 344 +;Gap=M344
scaffold303|size180550	augustus_masked	match	127368	127673	0.54	-	.	ID=scaffold303|size180550:hit:49912:4.5.0.0;Name=augustus_masked-scaffold303|size180550-abinit-gene-0.78-mRNA-1
scaffold303|size180550	augustus_masked	match_part	127368	127673	0.54	-	.	ID=scaffold303|size180550:hsp:109256:4.5.0.0;Parent=scaffold303|size180550:hit:49912:4.5.0.0;Target=augustus_masked-scaffold303|size180550-abinit-gene-0.78-mRNA-1 1 306 +;Gap=M306
scaffold303|size180550	augustus_masked	match	133224	133919	0.89	-	.	ID=scaffold303|size180550:hit:49913:4.5.0.0;Name=augustus_masked-scaffold303|size180550-abinit-gene-0.79-mRNA-1
scaffold303|size180550	augustus_masked	match_part	133224	133919	0.89	-	.	ID=scaffold303|size180550:hsp:109257:4.5.0.0;Parent=scaffold303|size180550:hit:49913:4.5.0.0;Target=augustus_masked-scaffold303|size180550-abinit-gene-0.79-mRNA-1 1 696 +;Gap=M696
scaffold303|size180550	augustus_masked	match	146626	147285	0.55	-	.	ID=scaffold303|size180550:hit:49914:4.5.0.0;Name=augustus_masked-scaffold303|size180550-abinit-gene-0.80-mRNA-1
scaffold303|size180550	augustus_masked	match_part	146626	147285	0.55	-	.	ID=scaffold303|size180550:hsp:109258:4.5.0.0;Parent=scaffold303|size180550:hit:49914:4.5.0.0;Target=augustus_masked-scaffold303|size180550-abinit-gene-0.80-mRNA-1 1 660 +;Gap=M660
scaffold303|size180550	augustus_masked	match	151336	151701	0.62	-	.	ID=scaffold303|size180550:hit:49915:4.5.0.0;Name=augustus_masked-scaffold303|size180550-abinit-gene-0.81-mRNA-1
scaffold303|size180550	augustus_masked	match_part	151336	151701	0.62	-	.	ID=scaffold303|size180550:hsp:109259:4.5.0.0;Parent=scaffold303|size180550:hit:49915:4.5.0.0;Target=augustus_masked-scaffold303|size180550-abinit-gene-0.81-mRNA-1 1 366 +;Gap=M366
scaffold303|size180550	augustus_masked	match	167632	179470	0.22	-	.	ID=scaffold303|size180550:hit:49916:4.5.0.0;Name=augustus_masked-scaffold303|size180550-abinit-gene-0.82-mRNA-1
scaffold303|size180550	augustus_masked	match_part	179317	179470	0.22	-	.	ID=scaffold303|size180550:hsp:109260:4.5.0.0;Parent=scaffold303|size180550:hit:49916:4.5.0.0;Target=augustus_masked-scaffold303|size180550-abinit-gene-0.82-mRNA-1 600 753 +;Gap=M154
scaffold303|size180550	augustus_masked	match_part	167632	168230	0.22	-	.	ID=scaffold303|size180550:hsp:109261:4.5.0.0;Parent=scaffold303|size180550:hit:49916:4.5.0.0;Target=augustus_masked-scaffold303|size180550-abinit-gene-0.82-mRNA-1 1 599 +;Gap=M599
scaffold303|size180550	snap_masked	match	8754	9936	57.435	+	.	ID=scaffold303|size180550:hit:49917:4.5.0.0;Name=snap_masked-scaffold303|size180550-abinit-gene-0.0-mRNA-1
scaffold303|size180550	snap_masked	match_part	8754	9048	31.143	+	.	ID=scaffold303|size180550:hsp:109262:4.5.0.0;Parent=scaffold303|size180550:hit:49917:4.5.0.0;Target=snap_masked-scaffold303|size180550-abinit-gene-0.0-mRNA-1 1 295 +;Gap=M295
scaffold303|size180550	snap_masked	match_part	9131	9936	26.292	+	.	ID=scaffold303|size180550:hsp:109263:4.5.0.0;Parent=scaffold303|size180550:hit:49917:4.5.0.0;Target=snap_masked-scaffold303|size180550-abinit-gene-0.0-mRNA-1 296 1101 +;Gap=M806
scaffold303|size180550	snap_masked	match	16609	20006	242.232	+	.	ID=scaffold303|size180550:hit:49918:4.5.0.0;Name=snap_masked-scaffold303|size180550-abinit-gene-0.1-mRNA-1
scaffold303|size180550	snap_masked	match_part	16609	17749	107.707	+	.	ID=scaffold303|size180550:hsp:109264:4.5.0.0;Parent=scaffold303|size180550:hit:49918:4.5.0.0;Target=snap_masked-scaffold303|size180550-abinit-gene-0.1-mRNA-1 1 1141 +;Gap=M1141
scaffold303|size180550	snap_masked	match_part	17870	18429	43.804	+	.	ID=scaffold303|size180550:hsp:109265:4.5.0.0;Parent=scaffold303|size180550:hit:49918:4.5.0.0;Target=snap_masked-scaffold303|size180550-abinit-gene-0.1-mRNA-1 1142 1701 +;Gap=M560
scaffold303|size180550	snap_masked	match_part	18516	20006	90.721	+	.	ID=scaffold303|size180550:hsp:109266:4.5.0.0;Parent=scaffold303|size180550:hit:49918:4.5.0.0;Target=snap_masked-scaffold303|size180550-abinit-gene-0.1-mRNA-1 1702 3192 +;Gap=M1491
scaffold303|size180550	snap_masked	match	39955	40463	11.889	+	.	ID=scaffold303|size180550:hit:49919:4.5.0.0;Name=snap_masked-scaffold303|size180550-abinit-gene-0.2-mRNA-1
scaffold303|size180550	snap_masked	match_part	39955	40071	6.210	+	.	ID=scaffold303|size180550:hsp:109267:4.5.0.0;Parent=scaffold303|size180550:hit:49919:4.5.0.0;Target=snap_masked-scaffold303|size180550-abinit-gene-0.2-mRNA-1 1 117 +;Gap=M117
scaffold303|size180550	snap_masked	match_part	40077	40463	5.679	+	.	ID=scaffold303|size180550:hsp:109268:4.5.0.0;Parent=scaffold303|size180550:hit:49919:4.5.0.0;Target=snap_masked-scaffold303|size180550-abinit-gene-0.2-mRNA-1 118 504 +;Gap=M387
scaffold303|size180550	snap_masked	match	40628	40915	10.294	+	.	ID=scaffold303|size180550:hit:49920:4.5.0.0;Name=snap_masked-scaffold303|size180550-abinit-gene-0.3-mRNA-1
scaffold303|size180550	snap_masked	match_part	40628	40915	10.294	+	.	ID=scaffold303|size180550:hsp:109269:4.5.0.0;Parent=scaffold303|size180550:hit:49920:4.5.0.0;Target=snap_masked-scaffold303|size180550-abinit-gene-0.3-mRNA-1 1 288 +;Gap=M288
scaffold303|size180550	snap_masked	match	43459	43848	23.296	+	.	ID=scaffold303|size180550:hit:49921:4.5.0.0;Name=snap_masked-scaffold303|size180550-abinit-gene-0.4-mRNA-1
scaffold303|size180550	snap_masked	match_part	43459	43848	23.296	+	.	ID=scaffold303|size180550:hsp:109270:4.5.0.0;Parent=scaffold303|size180550:hit:49921:4.5.0.0;Target=snap_masked-scaffold303|size180550-abinit-gene-0.4-mRNA-1 1 390 +;Gap=M390
scaffold303|size180550	snap_masked	match	49607	50317	44.634	+	.	ID=scaffold303|size180550:hit:49922:4.5.0.0;Name=snap_masked-scaffold303|size180550-abinit-gene-0.5-mRNA-1
scaffold303|size180550	snap_masked	match_part	49607	50317	44.634	+	.	ID=scaffold303|size180550:hsp:109271:4.5.0.0;Parent=scaffold303|size180550:hit:49922:4.5.0.0;Target=snap_masked-scaffold303|size180550-abinit-gene-0.5-mRNA-1 1 711 +;Gap=M711
scaffold303|size180550	snap_masked	match	61833	62135	6.752	+	.	ID=scaffold303|size180550:hit:49923:4.5.0.0;Name=snap_masked-scaffold303|size180550-abinit-gene-0.6-mRNA-1
scaffold303|size180550	snap_masked	match_part	61833	62135	6.752	+	.	ID=scaffold303|size180550:hsp:109272:4.5.0.0;Parent=scaffold303|size180550:hit:49923:4.5.0.0;Target=snap_masked-scaffold303|size180550-abinit-gene-0.6-mRNA-1 1 303 +;Gap=M303
scaffold303|size180550	snap_masked	match	63493	65934	180.318	+	.	ID=scaffold303|size180550:hit:49924:4.5.0.0;Name=snap_masked-scaffold303|size180550-abinit-gene-0.7-mRNA-1
scaffold303|size180550	snap_masked	match_part	63493	64341	76.692	+	.	ID=scaffold303|size180550:hsp:109273:4.5.0.0;Parent=scaffold303|size180550:hit:49924:4.5.0.0;Target=snap_masked-scaffold303|size180550-abinit-gene-0.7-mRNA-1 1 849 +;Gap=M849
scaffold303|size180550	snap_masked	match_part	64363	65934	103.626	+	.	ID=scaffold303|size180550:hsp:109274:4.5.0.0;Parent=scaffold303|size180550:hit:49924:4.5.0.0;Target=snap_masked-scaffold303|size180550-abinit-gene-0.7-mRNA-1 850 2421 +;Gap=M1572
scaffold303|size180550	snap_masked	match	67233	67895	59.634	+	.	ID=scaffold303|size180550:hit:49925:4.5.0.0;Name=snap_masked-scaffold303|size180550-abinit-gene-0.8-mRNA-1
scaffold303|size180550	snap_masked	match_part	67233	67895	59.634	+	.	ID=scaffold303|size180550:hsp:109275:4.5.0.0;Parent=scaffold303|size180550:hit:49925:4.5.0.0;Target=snap_masked-scaffold303|size180550-abinit-gene-0.8-mRNA-1 1 663 +;Gap=M663
scaffold303|size180550	snap_masked	match	68570	73582	410.942	+	.	ID=scaffold303|size180550:hit:49926:4.5.0.0;Name=snap_masked-scaffold303|size180550-abinit-gene-0.9-mRNA-1
scaffold303|size180550	snap_masked	match_part	68570	71437	227.863	+	.	ID=scaffold303|size180550:hsp:109276:4.5.0.0;Parent=scaffold303|size180550:hit:49926:4.5.0.0;Target=snap_masked-scaffold303|size180550-abinit-gene-0.9-mRNA-1 1 2868 +;Gap=M2868
scaffold303|size180550	snap_masked	match_part	71520	72321	64.120	+	.	ID=scaffold303|size180550:hsp:109277:4.5.0.0;Parent=scaffold303|size180550:hit:49926:4.5.0.0;Target=snap_masked-scaffold303|size180550-abinit-gene-0.9-mRNA-1 2869 3670 +;Gap=M802
scaffold303|size180550	snap_masked	match_part	72398	73108	90.809	+	.	ID=scaffold303|size180550:hsp:109278:4.5.0.0;Parent=scaffold303|size180550:hit:49926:4.5.0.0;Target=snap_masked-scaffold303|size180550-abinit-gene-0.9-mRNA-1 3671 4381 +;Gap=M711
scaffold303|size180550	snap_masked	match_part	73203	73582	28.150	+	.	ID=scaffold303|size180550:hsp:109279:4.5.0.0;Parent=scaffold303|size180550:hit:49926:4.5.0.0;Target=snap_masked-scaffold303|size180550-abinit-gene-0.9-mRNA-1 4382 4761 +;Gap=M380
scaffold303|size180550	snap_masked	match	125613	127112	88.072	+	.	ID=scaffold303|size180550:hit:49927:4.5.0.0;Name=snap_masked-scaffold303|size180550-abinit-gene-0.10-mRNA-1
scaffold303|size180550	snap_masked	match_part	125613	125788	16.801	+	.	ID=scaffold303|size180550:hsp:109280:4.5.0.0;Parent=scaffold303|size180550:hit:49927:4.5.0.0;Target=snap_masked-scaffold303|size180550-abinit-gene-0.10-mRNA-1 1 176 +;Gap=M176
scaffold303|size180550	snap_masked	match_part	125936	126190	21.493	+	.	ID=scaffold303|size180550:hsp:109281:4.5.0.0;Parent=scaffold303|size180550:hit:49927:4.5.0.0;Target=snap_masked-scaffold303|size180550-abinit-gene-0.10-mRNA-1 177 431 +;Gap=M255
scaffold303|size180550	snap_masked	match_part	126302	126380	12.710	+	.	ID=scaffold303|size180550:hsp:109282:4.5.0.0;Parent=scaffold303|size180550:hit:49927:4.5.0.0;Target=snap_masked-scaffold303|size180550-abinit-gene-0.10-mRNA-1 432 510 +;Gap=M79
scaffold303|size180550	snap_masked	match_part	126474	127112	37.068	+	.	ID=scaffold303|size180550:hsp:109283:4.5.0.0;Parent=scaffold303|size180550:hit:49927:4.5.0.0;Target=snap_masked-scaffold303|size180550-abinit-gene-0.10-mRNA-1 511 1149 +;Gap=M639
scaffold303|size180550	snap_masked	match	138490	141491	610.796	+	.	ID=scaffold303|size180550:hit:49928:4.5.0.0;Name=snap_masked-scaffold303|size180550-abinit-gene-0.11-mRNA-1
scaffold303|size180550	snap_masked	match_part	138490	138505	0.952	+	.	ID=scaffold303|size180550:hsp:109284:4.5.0.0;Parent=scaffold303|size180550:hit:49928:4.5.0.0;Target=snap_masked-scaffold303|size180550-abinit-gene-0.11-mRNA-1 1 16 +;Gap=M16
scaffold303|size180550	snap_masked	match_part	138868	138905	6.857	+	.	ID=scaffold303|size180550:hsp:109285:4.5.0.0;Parent=scaffold303|size180550:hit:49928:4.5.0.0;Target=snap_masked-scaffold303|size180550-abinit-gene-0.11-mRNA-1 17 54 +;Gap=M38
scaffold303|size180550	snap_masked	match_part	139857	141491	602.987	+	.	ID=scaffold303|size180550:hsp:109286:4.5.0.0;Parent=scaffold303|size180550:hit:49928:4.5.0.0;Target=snap_masked-scaffold303|size180550-abinit-gene-0.11-mRNA-1 55 1689 +;Gap=M1635
scaffold303|size180550	snap_masked	match	141904	142302	130.908	+	.	ID=scaffold303|size180550:hit:49929:4.5.0.0;Name=snap_masked-scaffold303|size180550-abinit-gene-0.12-mRNA-1
scaffold303|size180550	snap_masked	match_part	141904	142302	130.908	+	.	ID=scaffold303|size180550:hsp:109287:4.5.0.0;Parent=scaffold303|size180550:hit:49929:4.5.0.0;Target=snap_masked-scaffold303|size180550-abinit-gene-0.12-mRNA-1 1 399 +;Gap=M399
scaffold303|size180550	snap_masked	match	150418	150660	27.807	+	.	ID=scaffold303|size180550:hit:49930:4.5.0.0;Name=snap_masked-scaffold303|size180550-abinit-gene-0.13-mRNA-1
scaffold303|size180550	snap_masked	match_part	150418	150660	27.807	+	.	ID=scaffold303|size180550:hsp:109288:4.5.0.0;Parent=scaffold303|size180550:hit:49930:4.5.0.0;Target=snap_masked-scaffold303|size180550-abinit-gene-0.13-mRNA-1 1 243 +;Gap=M243
scaffold303|size180550	snap_masked	match	158929	159147	19.2	+	.	ID=scaffold303|size180550:hit:49931:4.5.0.0;Name=snap_masked-scaffold303|size180550-abinit-gene-0.14-mRNA-1
scaffold303|size180550	snap_masked	match_part	158929	159147	19.200	+	.	ID=scaffold303|size180550:hsp:109289:4.5.0.0;Parent=scaffold303|size180550:hit:49931:4.5.0.0;Target=snap_masked-scaffold303|size180550-abinit-gene-0.14-mRNA-1 1 219 +;Gap=M219
scaffold303|size180550	snap_masked	match	159522	159830	43.297	+	.	ID=scaffold303|size180550:hit:49932:4.5.0.0;Name=snap_masked-scaffold303|size180550-abinit-gene-0.15-mRNA-1
scaffold303|size180550	snap_masked	match_part	159522	159830	43.297	+	.	ID=scaffold303|size180550:hsp:109290:4.5.0.0;Parent=scaffold303|size180550:hit:49932:4.5.0.0;Target=snap_masked-scaffold303|size180550-abinit-gene-0.15-mRNA-1 1 309 +;Gap=M309
scaffold303|size180550	snap_masked	match	20165	22422	165.409	-	.	ID=scaffold303|size180550:hit:49933:4.5.0.0;Name=snap_masked-scaffold303|size180550-abinit-gene-0.16-mRNA-1
scaffold303|size180550	snap_masked	match_part	21777	22422	52.099	-	.	ID=scaffold303|size180550:hsp:109291:4.5.0.0;Parent=scaffold303|size180550:hit:49933:4.5.0.0;Target=snap_masked-scaffold303|size180550-abinit-gene-0.16-mRNA-1 1560 2205 +;Gap=M646
scaffold303|size180550	snap_masked	match_part	20165	21723	113.310	-	.	ID=scaffold303|size180550:hsp:109292:4.5.0.0;Parent=scaffold303|size180550:hit:49933:4.5.0.0;Target=snap_masked-scaffold303|size180550-abinit-gene-0.16-mRNA-1 1 1559 +;Gap=M1559
scaffold303|size180550	snap_masked	match	27815	29338	65.732	-	.	ID=scaffold303|size180550:hit:49934:4.5.0.0;Name=snap_masked-scaffold303|size180550-abinit-gene-0.17-mRNA-1
scaffold303|size180550	snap_masked	match_part	27815	29338	65.732	-	.	ID=scaffold303|size180550:hsp:109293:4.5.0.0;Parent=scaffold303|size180550:hit:49934:4.5.0.0;Target=snap_masked-scaffold303|size180550-abinit-gene-0.17-mRNA-1 1 1524 +;Gap=M1524
scaffold303|size180550	snap_masked	match	50411	52042	91.854	-	.	ID=scaffold303|size180550:hit:49935:4.5.0.0;Name=snap_masked-scaffold303|size180550-abinit-gene-0.18-mRNA-1
scaffold303|size180550	snap_masked	match_part	51353	52042	32.954	-	.	ID=scaffold303|size180550:hsp:109294:4.5.0.0;Parent=scaffold303|size180550:hit:49935:4.5.0.0;Target=snap_masked-scaffold303|size180550-abinit-gene-0.18-mRNA-1 673 1362 +;Gap=M690
scaffold303|size180550	snap_masked	match_part	51178	51276	17.513	-	.	ID=scaffold303|size180550:hsp:109295:4.5.0.0;Parent=scaffold303|size180550:hit:49935:4.5.0.0;Target=snap_masked-scaffold303|size180550-abinit-gene-0.18-mRNA-1 574 672 +;Gap=M99
scaffold303|size180550	snap_masked	match_part	50933	51097	14.057	-	.	ID=scaffold303|size180550:hsp:109296:4.5.0.0;Parent=scaffold303|size180550:hit:49935:4.5.0.0;Target=snap_masked-scaffold303|size180550-abinit-gene-0.18-mRNA-1 409 573 +;Gap=M165
scaffold303|size180550	snap_masked	match_part	50411	50818	27.330	-	.	ID=scaffold303|size180550:hsp:109297:4.5.0.0;Parent=scaffold303|size180550:hit:49935:4.5.0.0;Target=snap_masked-scaffold303|size180550-abinit-gene-0.18-mRNA-1 1 408 +;Gap=M408
scaffold303|size180550	snap_masked	match	54826	55050	22.644	-	.	ID=scaffold303|size180550:hit:49936:4.5.0.0;Name=snap_masked-scaffold303|size180550-abinit-gene-0.19-mRNA-1
scaffold303|size180550	snap_masked	match_part	54826	55050	22.644	-	.	ID=scaffold303|size180550:hsp:109298:4.5.0.0;Parent=scaffold303|size180550:hit:49936:4.5.0.0;Target=snap_masked-scaffold303|size180550-abinit-gene-0.19-mRNA-1 1 225 +;Gap=M225
scaffold303|size180550	snap_masked	match	66004	66798	35.095	-	.	ID=scaffold303|size180550:hit:49937:4.5.0.0;Name=snap_masked-scaffold303|size180550-abinit-gene-0.20-mRNA-1
scaffold303|size180550	snap_masked	match_part	66004	66798	35.095	-	.	ID=scaffold303|size180550:hsp:109299:4.5.0.0;Parent=scaffold303|size180550:hit:49937:4.5.0.0;Target=snap_masked-scaffold303|size180550-abinit-gene-0.20-mRNA-1 1 795 +;Gap=M795
scaffold303|size180550	snap_masked	match	73711	74884	41.61	-	.	ID=scaffold303|size180550:hit:49938:4.5.0.0;Name=snap_masked-scaffold303|size180550-abinit-gene-0.21-mRNA-1
scaffold303|size180550	snap_masked	match_part	74575	74884	12.573	-	.	ID=scaffold303|size180550:hsp:109300:4.5.0.0;Parent=scaffold303|size180550:hit:49938:4.5.0.0;Target=snap_masked-scaffold303|size180550-abinit-gene-0.21-mRNA-1 678 987 +;Gap=M310
scaffold303|size180550	snap_masked	match_part	74299	74477	13.247	-	.	ID=scaffold303|size180550:hsp:109301:4.5.0.0;Parent=scaffold303|size180550:hit:49938:4.5.0.0;Target=snap_masked-scaffold303|size180550-abinit-gene-0.21-mRNA-1 499 677 +;Gap=M179
scaffold303|size180550	snap_masked	match_part	73711	74208	15.790	-	.	ID=scaffold303|size180550:hsp:109302:4.5.0.0;Parent=scaffold303|size180550:hit:49938:4.5.0.0;Target=snap_masked-scaffold303|size180550-abinit-gene-0.21-mRNA-1 1 498 +;Gap=M498
scaffold303|size180550	snap_masked	match	106448	107676	22.017	-	.	ID=scaffold303|size180550:hit:49939:4.5.0.0;Name=snap_masked-scaffold303|size180550-abinit-gene-0.22-mRNA-1
scaffold303|size180550	snap_masked	match_part	107464	107676	4.735	-	.	ID=scaffold303|size180550:hsp:109303:4.5.0.0;Parent=scaffold303|size180550:hit:49939:4.5.0.0;Target=snap_masked-scaffold303|size180550-abinit-gene-0.22-mRNA-1 970 1182 +;Gap=M213
scaffold303|size180550	snap_masked	match_part	107341	107433	0.495	-	.	ID=scaffold303|size180550:hsp:109304:4.5.0.0;Parent=scaffold303|size180550:hit:49939:4.5.0.0;Target=snap_masked-scaffold303|size180550-abinit-gene-0.22-mRNA-1 877 969 +;Gap=M93
scaffold303|size180550	snap_masked	match_part	106448	107323	16.787	-	.	ID=scaffold303|size180550:hsp:109305:4.5.0.0;Parent=scaffold303|size180550:hit:49939:4.5.0.0;Target=snap_masked-scaffold303|size180550-abinit-gene-0.22-mRNA-1 1 876 +;Gap=M876
scaffold303|size180550	snap_masked	match	116142	117903	135.988	-	.	ID=scaffold303|size180550:hit:49940:4.5.0.0;Name=snap_masked-scaffold303|size180550-abinit-gene-0.23-mRNA-1
scaffold303|size180550	snap_masked	match_part	116583	117903	107.789	-	.	ID=scaffold303|size180550:hsp:109306:4.5.0.0;Parent=scaffold303|size180550:hit:49940:4.5.0.0;Target=snap_masked-scaffold303|size180550-abinit-gene-0.23-mRNA-1 345 1665 +;Gap=M1321
scaffold303|size180550	snap_masked	match_part	116142	116485	28.199	-	.	ID=scaffold303|size180550:hsp:109307:4.5.0.0;Parent=scaffold303|size180550:hit:49940:4.5.0.0;Target=snap_masked-scaffold303|size180550-abinit-gene-0.23-mRNA-1 1 344 +;Gap=M344
scaffold303|size180550	snap_masked	match	127368	127673	10.96	-	.	ID=scaffold303|size180550:hit:49941:4.5.0.0;Name=snap_masked-scaffold303|size180550-abinit-gene-0.24-mRNA-1
scaffold303|size180550	snap_masked	match_part	127368	127673	10.960	-	.	ID=scaffold303|size180550:hsp:109308:4.5.0.0;Parent=scaffold303|size180550:hit:49941:4.5.0.0;Target=snap_masked-scaffold303|size180550-abinit-gene-0.24-mRNA-1 1 306 +;Gap=M306
scaffold303|size180550	snap_masked	match	133224	133919	41.54	-	.	ID=scaffold303|size180550:hit:49942:4.5.0.0;Name=snap_masked-scaffold303|size180550-abinit-gene-0.25-mRNA-1
scaffold303|size180550	snap_masked	match_part	133224	133919	41.540	-	.	ID=scaffold303|size180550:hsp:109309:4.5.0.0;Parent=scaffold303|size180550:hit:49942:4.5.0.0;Target=snap_masked-scaffold303|size180550-abinit-gene-0.25-mRNA-1 1 696 +;Gap=M696
scaffold303|size180550	snap_masked	match	146332	146547	23.279	-	.	ID=scaffold303|size180550:hit:49943:4.5.0.0;Name=snap_masked-scaffold303|size180550-abinit-gene-0.26-mRNA-1
scaffold303|size180550	snap_masked	match_part	146332	146547	23.279	-	.	ID=scaffold303|size180550:hsp:109310:4.5.0.0;Parent=scaffold303|size180550:hit:49943:4.5.0.0;Target=snap_masked-scaffold303|size180550-abinit-gene-0.26-mRNA-1 1 216 +;Gap=M216
scaffold303|size180550	snap_masked	match	146626	147237	62.755	-	.	ID=scaffold303|size180550:hit:49944:4.5.0.0;Name=snap_masked-scaffold303|size180550-abinit-gene-0.27-mRNA-1
scaffold303|size180550	snap_masked	match_part	146626	147237	62.755	-	.	ID=scaffold303|size180550:hsp:109311:4.5.0.0;Parent=scaffold303|size180550:hit:49944:4.5.0.0;Target=snap_masked-scaffold303|size180550-abinit-gene-0.27-mRNA-1 1 612 +;Gap=M612
scaffold303|size180550	snap_masked	match	147332	148177	37.408	-	.	ID=scaffold303|size180550:hit:49945:4.5.0.0;Name=snap_masked-scaffold303|size180550-abinit-gene-0.28-mRNA-1
scaffold303|size180550	snap_masked	match_part	148140	148177	0.691	-	.	ID=scaffold303|size180550:hsp:109312:4.5.0.0;Parent=scaffold303|size180550:hit:49945:4.5.0.0;Target=snap_masked-scaffold303|size180550-abinit-gene-0.28-mRNA-1 524 561 +;Gap=M38
scaffold303|size180550	snap_masked	match_part	147332	147854	36.717	-	.	ID=scaffold303|size180550:hsp:109313:4.5.0.0;Parent=scaffold303|size180550:hit:49945:4.5.0.0;Target=snap_masked-scaffold303|size180550-abinit-gene-0.28-mRNA-1 1 523 +;Gap=M523
scaffold303|size180550	snap_masked	match	151336	151701	43.089	-	.	ID=scaffold303|size180550:hit:49946:4.5.0.0;Name=snap_masked-scaffold303|size180550-abinit-gene-0.29-mRNA-1
scaffold303|size180550	snap_masked	match_part	151336	151701	43.089	-	.	ID=scaffold303|size180550:hsp:109314:4.5.0.0;Parent=scaffold303|size180550:hit:49946:4.5.0.0;Target=snap_masked-scaffold303|size180550-abinit-gene-0.29-mRNA-1 1 366 +;Gap=M366
scaffold303|size180550	snap_masked	match	167632	168250	31.753	-	.	ID=scaffold303|size180550:hit:49947:4.5.0.0;Name=snap_masked-scaffold303|size180550-abinit-gene-0.30-mRNA-1
scaffold303|size180550	snap_masked	match_part	168227	168250	-2.181	-	.	ID=scaffold303|size180550:hsp:109315:4.5.0.0;Parent=scaffold303|size180550:hit:49947:4.5.0.0;Target=snap_masked-scaffold303|size180550-abinit-gene-0.30-mRNA-1 568 591 +;Gap=M24
scaffold303|size180550	snap_masked	match_part	167632	168198	33.934	-	.	ID=scaffold303|size180550:hsp:109316:4.5.0.0;Parent=scaffold303|size180550:hit:49947:4.5.0.0;Target=snap_masked-scaffold303|size180550-abinit-gene-0.30-mRNA-1 1 567 +;Gap=M567
scaffold303|size180550	snap_masked	match	170998	171856	59.955	-	.	ID=scaffold303|size180550:hit:49948:4.5.0.0;Name=snap_masked-scaffold303|size180550-abinit-gene-0.31-mRNA-1
scaffold303|size180550	snap_masked	match_part	171598	171856	19.282	-	.	ID=scaffold303|size180550:hsp:109317:4.5.0.0;Parent=scaffold303|size180550:hit:49948:4.5.0.0;Target=snap_masked-scaffold303|size180550-abinit-gene-0.31-mRNA-1 564 822 +;Gap=M259
scaffold303|size180550	snap_masked	match_part	170998	171560	40.673	-	.	ID=scaffold303|size180550:hsp:109318:4.5.0.0;Parent=scaffold303|size180550:hit:49948:4.5.0.0;Target=snap_masked-scaffold303|size180550-abinit-gene-0.31-mRNA-1 1 563 +;Gap=M563
scaffold303|size180550	model_gff:maker	match	16520	22731	29558	+	.	ID=scaffold303|size180550:hit:49949:4.5.0.0;Name=maker-scaffold303|size180550-exonerate_est2genome-gene-0.12-mRNA-1;score=29558
scaffold303|size180550	model_gff:maker	match_part	16520	17315	.	+	.	ID=scaffold303|size180550:hsp:109319:4.5.0.0;Parent=scaffold303|size180550:hit:49949:4.5.0.0;Target=maker-scaffold303|size180550-exonerate_est2genome-gene-0.12-mRNA-1 5127 5922 +;Gap=M796
scaffold303|size180550	model_gff:maker	match_part	17400	17749	.	+	.	ID=scaffold303|size180550:hsp:109320:4.5.0.0;Parent=scaffold303|size180550:hit:49949:4.5.0.0;Target=maker-scaffold303|size180550-exonerate_est2genome-gene-0.12-mRNA-1 4777 5126 +;Gap=M350
scaffold303|size180550	model_gff:maker	match_part	17870	18429	.	+	.	ID=scaffold303|size180550:hsp:109321:4.5.0.0;Parent=scaffold303|size180550:hit:49949:4.5.0.0;Target=maker-scaffold303|size180550-exonerate_est2genome-gene-0.12-mRNA-1 4217 4776 +;Gap=M560
scaffold303|size180550	model_gff:maker	match_part	18516	22731	.	+	.	ID=scaffold303|size180550:hsp:109322:4.5.0.0;Parent=scaffold303|size180550:hit:49949:4.5.0.0;Target=maker-scaffold303|size180550-exonerate_est2genome-gene-0.12-mRNA-1 1 4216 +;Gap=M4216
scaffold303|size180550	model_gff:maker	match	16520	22731	6042	+	.	ID=scaffold303|size180550:hit:49950:4.5.0.0;Name=maker-scaffold303|size180550-exonerate_est2genome-gene-0.12-mRNA-2;score=6042
scaffold303|size180550	model_gff:maker	match_part	16520	17315	.	+	.	ID=scaffold303|size180550:hsp:109323:4.5.0.0;Parent=scaffold303|size180550:hit:49950:4.5.0.0;Target=maker-scaffold303|size180550-exonerate_est2genome-gene-0.12-mRNA-2 4217 5012 +;Gap=M796
scaffold303|size180550	model_gff:maker	match_part	17400	18429	.	+	.	ID=scaffold303|size180550:hsp:109324:4.5.0.0;Parent=scaffold303|size180550:hit:49950:4.5.0.0;Target=maker-scaffold303|size180550-exonerate_est2genome-gene-0.12-mRNA-2 5013 6042 +;Gap=M1030
scaffold303|size180550	model_gff:maker	match_part	18516	22731	.	+	.	ID=scaffold303|size180550:hsp:109325:4.5.0.0;Parent=scaffold303|size180550:hit:49950:4.5.0.0;Target=maker-scaffold303|size180550-exonerate_est2genome-gene-0.12-mRNA-2 1 4216 +;Gap=M4216
scaffold303|size180550	model_gff:maker	match	49343	50065	3615	+	.	ID=scaffold303|size180550:hit:49951:4.5.0.0;Name=maker-scaffold303|size180550-exonerate_est2genome-gene-0.13-mRNA-1;score=3615
scaffold303|size180550	model_gff:maker	match_part	49343	50065	.	+	.	ID=scaffold303|size180550:hsp:109326:4.5.0.0;Parent=scaffold303|size180550:hit:49951:4.5.0.0;Target=maker-scaffold303|size180550-exonerate_est2genome-gene-0.13-mRNA-1 1 723 +;Gap=M723
scaffold303|size180550	model_gff:maker	match	67109	68376	1186	+	.	ID=scaffold303|size180550:hit:49952:4.5.0.0;Name=maker-scaffold303|size180550-exonerate_est2genome-gene-0.14-mRNA-1;score=1186
scaffold303|size180550	model_gff:maker	match_part	67109	68152	.	+	.	ID=scaffold303|size180550:hsp:109327:4.5.0.0;Parent=scaffold303|size180550:hit:49952:4.5.0.0;Target=maker-scaffold303|size180550-exonerate_est2genome-gene-0.14-mRNA-1 1 1044 +;Gap=M1044
scaffold303|size180550	model_gff:maker	match_part	68235	68376	.	+	.	ID=scaffold303|size180550:hsp:109328:4.5.0.0;Parent=scaffold303|size180550:hit:49952:4.5.0.0;Target=maker-scaffold303|size180550-exonerate_est2genome-gene-0.14-mRNA-1 1045 1186 +;Gap=M142
scaffold303|size180550	model_gff:maker	match	68517	74982	6124	+	.	ID=scaffold303|size180550:hit:49953:4.5.0.0;Name=maker-scaffold303|size180550-exonerate_est2genome-gene-0.15-mRNA-1;score=6124
scaffold303|size180550	model_gff:maker	match_part	68517	71437	.	+	.	ID=scaffold303|size180550:hsp:109329:4.5.0.0;Parent=scaffold303|size180550:hit:49953:4.5.0.0;Target=maker-scaffold303|size180550-exonerate_est2genome-gene-0.15-mRNA-1 1 2921 +;Gap=M2921
scaffold303|size180550	model_gff:maker	match_part	71520	72321	.	+	.	ID=scaffold303|size180550:hsp:109330:4.5.0.0;Parent=scaffold303|size180550:hit:49953:4.5.0.0;Target=maker-scaffold303|size180550-exonerate_est2genome-gene-0.15-mRNA-1 2922 3723 +;Gap=M802
scaffold303|size180550	model_gff:maker	match_part	72398	73108	.	+	.	ID=scaffold303|size180550:hsp:109331:4.5.0.0;Parent=scaffold303|size180550:hit:49953:4.5.0.0;Target=maker-scaffold303|size180550-exonerate_est2genome-gene-0.15-mRNA-1 3724 4434 +;Gap=M711
scaffold303|size180550	model_gff:maker	match_part	73203	74208	.	+	.	ID=scaffold303|size180550:hsp:109332:4.5.0.0;Parent=scaffold303|size180550:hit:49953:4.5.0.0;Target=maker-scaffold303|size180550-exonerate_est2genome-gene-0.15-mRNA-1 4435 5440 +;Gap=M1006
scaffold303|size180550	model_gff:maker	match_part	74299	74982	.	+	.	ID=scaffold303|size180550:hsp:109333:4.5.0.0;Parent=scaffold303|size180550:hit:49953:4.5.0.0;Target=maker-scaffold303|size180550-exonerate_est2genome-gene-0.15-mRNA-1 5441 6124 +;Gap=M684
scaffold303|size180550	model_gff:maker	match	68517	73926	26213	+	.	ID=scaffold303|size180550:hit:49954:4.5.0.0;Name=maker-scaffold303|size180550-exonerate_est2genome-gene-0.15-mRNA-2;score=26213
scaffold303|size180550	model_gff:maker	match_part	68517	71437	.	+	.	ID=scaffold303|size180550:hsp:109334:4.5.0.0;Parent=scaffold303|size180550:hit:49954:4.5.0.0;Target=maker-scaffold303|size180550-exonerate_est2genome-gene-0.15-mRNA-2 1 2921 +;Gap=M2921
scaffold303|size180550	model_gff:maker	match_part	71520	72321	.	+	.	ID=scaffold303|size180550:hsp:109335:4.5.0.0;Parent=scaffold303|size180550:hit:49954:4.5.0.0;Target=maker-scaffold303|size180550-exonerate_est2genome-gene-0.15-mRNA-2 2922 3723 +;Gap=M802
scaffold303|size180550	model_gff:maker	match_part	72398	73926	.	+	.	ID=scaffold303|size180550:hsp:109336:4.5.0.0;Parent=scaffold303|size180550:hit:49954:4.5.0.0;Target=maker-scaffold303|size180550-exonerate_est2genome-gene-0.15-mRNA-2 3724 5252 +;Gap=M1529
scaffold303|size180550	model_gff:maker	match	115144	116137	4426	+	.	ID=scaffold303|size180550:hit:49955:4.5.0.0;Name=maker-scaffold303|size180550-exonerate_est2genome-gene-0.16-mRNA-1;score=4426
scaffold303|size180550	model_gff:maker	match_part	115144	115673	.	+	.	ID=scaffold303|size180550:hsp:109337:4.5.0.0;Parent=scaffold303|size180550:hit:49955:4.5.0.0;Target=maker-scaffold303|size180550-exonerate_est2genome-gene-0.16-mRNA-1 1 530 +;Gap=M530
scaffold303|size180550	model_gff:maker	match_part	115750	116137	.	+	.	ID=scaffold303|size180550:hsp:109338:4.5.0.0;Parent=scaffold303|size180550:hit:49955:4.5.0.0;Target=maker-scaffold303|size180550-exonerate_est2genome-gene-0.16-mRNA-1 531 918 +;Gap=M388
scaffold303|size180550	model_gff:maker	match	125490	127269	6681	+	.	ID=scaffold303|size180550:hit:49956:4.5.0.0;Name=maker-scaffold303|size180550-exonerate_est2genome-gene-0.17-mRNA-1;score=6681
scaffold303|size180550	model_gff:maker	match_part	125490	125788	.	+	.	ID=scaffold303|size180550:hsp:109339:4.5.0.0;Parent=scaffold303|size180550:hit:49956:4.5.0.0;Target=maker-scaffold303|size180550-exonerate_est2genome-gene-0.17-mRNA-1 1 299 +;Gap=M299
scaffold303|size180550	model_gff:maker	match_part	125936	126190	.	+	.	ID=scaffold303|size180550:hsp:109340:4.5.0.0;Parent=scaffold303|size180550:hit:49956:4.5.0.0;Target=maker-scaffold303|size180550-exonerate_est2genome-gene-0.17-mRNA-1 300 554 +;Gap=M255
scaffold303|size180550	model_gff:maker	match_part	126302	126380	.	+	.	ID=scaffold303|size180550:hsp:109341:4.5.0.0;Parent=scaffold303|size180550:hit:49956:4.5.0.0;Target=maker-scaffold303|size180550-exonerate_est2genome-gene-0.17-mRNA-1 555 633 +;Gap=M79
scaffold303|size180550	model_gff:maker	match_part	126471	127108	.	+	.	ID=scaffold303|size180550:hsp:109342:4.5.0.0;Parent=scaffold303|size180550:hit:49956:4.5.0.0;Target=maker-scaffold303|size180550-exonerate_est2genome-gene-0.17-mRNA-1 634 1271 +;Gap=M638
scaffold303|size180550	model_gff:maker	match_part	127182	127269	.	+	.	ID=scaffold303|size180550:hsp:109343:4.5.0.0;Parent=scaffold303|size180550:hit:49956:4.5.0.0;Target=maker-scaffold303|size180550-exonerate_est2genome-gene-0.17-mRNA-1 1272 1359 +;Gap=M88
scaffold303|size180550	model_gff:maker	match	125490	127903	2066	+	.	ID=scaffold303|size180550:hit:49957:4.5.0.0;Name=maker-scaffold303|size180550-exonerate_est2genome-gene-0.17-mRNA-2;score=2066
scaffold303|size180550	model_gff:maker	match_part	125490	125788	.	+	.	ID=scaffold303|size180550:hsp:109344:4.5.0.0;Parent=scaffold303|size180550:hit:49957:4.5.0.0;Target=maker-scaffold303|size180550-exonerate_est2genome-gene-0.17-mRNA-2 1 299 +;Gap=M299
scaffold303|size180550	model_gff:maker	match_part	125936	126190	.	+	.	ID=scaffold303|size180550:hsp:109345:4.5.0.0;Parent=scaffold303|size180550:hit:49957:4.5.0.0;Target=maker-scaffold303|size180550-exonerate_est2genome-gene-0.17-mRNA-2 300 554 +;Gap=M255
scaffold303|size180550	model_gff:maker	match_part	126302	126380	.	+	.	ID=scaffold303|size180550:hsp:109346:4.5.0.0;Parent=scaffold303|size180550:hit:49957:4.5.0.0;Target=maker-scaffold303|size180550-exonerate_est2genome-gene-0.17-mRNA-2 555 633 +;Gap=M79
scaffold303|size180550	model_gff:maker	match_part	126471	127903	.	+	.	ID=scaffold303|size180550:hsp:109347:4.5.0.0;Parent=scaffold303|size180550:hit:49957:4.5.0.0;Target=maker-scaffold303|size180550-exonerate_est2genome-gene-0.17-mRNA-2 634 2066 +;Gap=M1433
scaffold303|size180550	model_gff:maker	match	125490	127903	2213	+	.	ID=scaffold303|size180550:hit:49958:4.5.0.0;Name=maker-scaffold303|size180550-exonerate_est2genome-gene-0.17-mRNA-3;score=2213
scaffold303|size180550	model_gff:maker	match_part	125490	126190	.	+	.	ID=scaffold303|size180550:hsp:109348:4.5.0.0;Parent=scaffold303|size180550:hit:49958:4.5.0.0;Target=maker-scaffold303|size180550-exonerate_est2genome-gene-0.17-mRNA-3 1513 2213 +;Gap=M701
scaffold303|size180550	model_gff:maker	match_part	126302	126380	.	+	.	ID=scaffold303|size180550:hsp:109349:4.5.0.0;Parent=scaffold303|size180550:hit:49958:4.5.0.0;Target=maker-scaffold303|size180550-exonerate_est2genome-gene-0.17-mRNA-3 1 79 +;Gap=M79
scaffold303|size180550	model_gff:maker	match_part	126471	127903	.	+	.	ID=scaffold303|size180550:hsp:109350:4.5.0.0;Parent=scaffold303|size180550:hit:49958:4.5.0.0;Target=maker-scaffold303|size180550-exonerate_est2genome-gene-0.17-mRNA-3 80 1512 +;Gap=M1433
scaffold303|size180550	model_gff:maker	match	126169	127903	1645	+	.	ID=scaffold303|size180550:hit:49959:4.5.0.0;Name=maker-scaffold303|size180550-exonerate_est2genome-gene-0.17-mRNA-4;score=1645
scaffold303|size180550	model_gff:maker	match_part	126169	126380	.	+	.	ID=scaffold303|size180550:hsp:109351:4.5.0.0;Parent=scaffold303|size180550:hit:49959:4.5.0.0;Target=maker-scaffold303|size180550-exonerate_est2genome-gene-0.17-mRNA-4 1434 1645 +;Gap=M212
scaffold303|size180550	model_gff:maker	match_part	126471	127903	.	+	.	ID=scaffold303|size180550:hsp:109352:4.5.0.0;Parent=scaffold303|size180550:hit:49959:4.5.0.0;Target=maker-scaffold303|size180550-exonerate_est2genome-gene-0.17-mRNA-4 1 1433 +;Gap=M1433
scaffold303|size180550	model_gff:maker	match	27490	29539	10113	-	.	ID=scaffold303|size180550:hit:49960:4.5.0.0;Name=maker-scaffold303|size180550-exonerate_est2genome-gene-0.18-mRNA-1;score=10113
scaffold303|size180550	model_gff:maker	match_part	27490	29539	.	-	.	ID=scaffold303|size180550:hsp:109353:4.5.0.0;Parent=scaffold303|size180550:hit:49960:4.5.0.0;Target=maker-scaffold303|size180550-exonerate_est2genome-gene-0.18-mRNA-1 1 2050 +;Gap=M2050
scaffold303|size180550	model_gff:maker	match	48452	49054	1361	-	.	ID=scaffold303|size180550:hit:49961:4.5.0.0;Name=maker-scaffold303|size180550-exonerate_est2genome-gene-0.19-mRNA-1;score=1361
scaffold303|size180550	model_gff:maker	match_part	48875	49054	.	-	.	ID=scaffold303|size180550:hsp:109354:4.5.0.0;Parent=scaffold303|size180550:hit:49961:4.5.0.0;Target=maker-scaffold303|size180550-exonerate_est2genome-gene-0.19-mRNA-1 106 285 +;Gap=M180
scaffold303|size180550	model_gff:maker	match_part	48452	48556	.	-	.	ID=scaffold303|size180550:hsp:109355:4.5.0.0;Parent=scaffold303|size180550:hit:49961:4.5.0.0;Target=maker-scaffold303|size180550-exonerate_est2genome-gene-0.19-mRNA-1 1 105 +;Gap=M105
scaffold303|size180550	model_gff:maker	match	49409	52314	13719	-	.	ID=scaffold303|size180550:hit:49962:4.5.0.0;Name=maker-scaffold303|size180550-exonerate_est2genome-gene-0.20-mRNA-1;score=13719
scaffold303|size180550	model_gff:maker	match_part	51353	52314	.	-	.	ID=scaffold303|size180550:hsp:109356:4.5.0.0;Parent=scaffold303|size180550:hit:49962:4.5.0.0;Target=maker-scaffold303|size180550-exonerate_est2genome-gene-0.20-mRNA-1 1789 2750 +;Gap=M962
scaffold303|size180550	model_gff:maker	match_part	51178	51276	.	-	.	ID=scaffold303|size180550:hsp:109357:4.5.0.0;Parent=scaffold303|size180550:hit:49962:4.5.0.0;Target=maker-scaffold303|size180550-exonerate_est2genome-gene-0.20-mRNA-1 1690 1788 +;Gap=M99
scaffold303|size180550	model_gff:maker	match_part	49409	51097	.	-	.	ID=scaffold303|size180550:hsp:109358:4.5.0.0;Parent=scaffold303|size180550:hit:49962:4.5.0.0;Target=maker-scaffold303|size180550-exonerate_est2genome-gene-0.20-mRNA-1 1 1689 +;Gap=M1689
scaffold303|size180550	model_gff:maker	match	63230	64004	405	-	.	ID=scaffold303|size180550:hit:49963:4.5.0.0;Name=maker-scaffold303|size180550-exonerate_est2genome-gene-0.21-mRNA-1;score=405
scaffold303|size180550	model_gff:maker	match_part	63615	64004	.	-	.	ID=scaffold303|size180550:hsp:109359:4.5.0.0;Parent=scaffold303|size180550:hit:49963:4.5.0.0;Target=maker-scaffold303|size180550-exonerate_est2genome-gene-0.21-mRNA-1 16 405 +;Gap=M390
scaffold303|size180550	model_gff:maker	match_part	63230	63244	.	-	.	ID=scaffold303|size180550:hsp:109360:4.5.0.0;Parent=scaffold303|size180550:hit:49963:4.5.0.0;Target=maker-scaffold303|size180550-exonerate_est2genome-gene-0.21-mRNA-1 1 15 +;Gap=M15
scaffold303|size180550	model_gff:maker	match	65951	66927	4876	-	.	ID=scaffold303|size180550:hit:49964:4.5.0.0;Name=maker-scaffold303|size180550-exonerate_est2genome-gene-0.22-mRNA-1;score=4876
scaffold303|size180550	model_gff:maker	match_part	65951	66927	.	-	.	ID=scaffold303|size180550:hsp:109361:4.5.0.0;Parent=scaffold303|size180550:hit:49964:4.5.0.0;Target=maker-scaffold303|size180550-exonerate_est2genome-gene-0.22-mRNA-1 1 977 +;Gap=M977
scaffold303|size180550	model_gff:maker	match	73948	74317	266	-	.	ID=scaffold303|size180550:hit:49965:4.5.0.0;Name=maker-scaffold303|size180550-exonerate_est2genome-gene-0.23-mRNA-1;score=266
scaffold303|size180550	model_gff:maker	match_part	74299	74317	.	-	.	ID=scaffold303|size180550:hsp:109362:4.5.0.0;Parent=scaffold303|size180550:hit:49965:4.5.0.0;Target=maker-scaffold303|size180550-exonerate_est2genome-gene-0.23-mRNA-1 248 266 +;Gap=M19
scaffold303|size180550	model_gff:maker	match_part	73948	74194	.	-	.	ID=scaffold303|size180550:hsp:109363:4.5.0.0;Parent=scaffold303|size180550:hit:49965:4.5.0.0;Target=maker-scaffold303|size180550-exonerate_est2genome-gene-0.23-mRNA-1 1 247 +;Gap=M247
scaffold303|size180550	model_gff:maker	match	97708	99253	7334	-	.	ID=scaffold303|size180550:hit:49966:4.5.0.0;Name=maker-scaffold303|size180550-exonerate_est2genome-gene-0.24-mRNA-1;score=7334
scaffold303|size180550	model_gff:maker	match_part	98667	99253	.	-	.	ID=scaffold303|size180550:hsp:109364:4.5.0.0;Parent=scaffold303|size180550:hit:49966:4.5.0.0;Target=maker-scaffold303|size180550-exonerate_est2genome-gene-0.24-mRNA-1 884 1470 +;Gap=M587
scaffold303|size180550	model_gff:maker	match_part	97708	98590	.	-	.	ID=scaffold303|size180550:hsp:109365:4.5.0.0;Parent=scaffold303|size180550:hit:49966:4.5.0.0;Target=maker-scaffold303|size180550-exonerate_est2genome-gene-0.24-mRNA-1 1 883 +;Gap=M883
scaffold303|size180550	model_gff:maker	match	103003	104246	5687	-	.	ID=scaffold303|size180550:hit:49967:4.5.0.0;Name=maker-scaffold303|size180550-exonerate_est2genome-gene-0.25-mRNA-1;score=5687
scaffold303|size180550	model_gff:maker	match_part	103003	104246	.	-	.	ID=scaffold303|size180550:hsp:109366:4.5.0.0;Parent=scaffold303|size180550:hit:49967:4.5.0.0;Target=maker-scaffold303|size180550-exonerate_est2genome-gene-0.25-mRNA-1 1 1244 +;Gap=M1244
scaffold303|size180550	model_gff:maker	match	115547	118051	12014	-	.	ID=scaffold303|size180550:hit:49968:4.5.0.0;Name=maker-scaffold303|size180550-exonerate_est2genome-gene-0.26-mRNA-1;score=12014
scaffold303|size180550	model_gff:maker	match_part	116583	118051	.	-	.	ID=scaffold303|size180550:hsp:109367:4.5.0.0;Parent=scaffold303|size180550:hit:49968:4.5.0.0;Target=maker-scaffold303|size180550-exonerate_est2genome-gene-0.26-mRNA-1 940 2408 +;Gap=M1469
scaffold303|size180550	model_gff:maker	match_part	115547	116485	.	-	.	ID=scaffold303|size180550:hsp:109368:4.5.0.0;Parent=scaffold303|size180550:hit:49968:4.5.0.0;Target=maker-scaffold303|size180550-exonerate_est2genome-gene-0.26-mRNA-1 1 939 +;Gap=M939
scaffold303|size180550	model_gff:maker	match	102530	102820	291	-	.	ID=scaffold303|size180550:hit:49969:4.5.0.0;Name=maker-scaffold303|size180550-exonerate_protein2genome-gene-0.10-mRNA-1;score=291
scaffold303|size180550	model_gff:maker	match_part	102530	102820	.	-	.	ID=scaffold303|size180550:hsp:109369:4.5.0.0;Parent=scaffold303|size180550:hit:49969:4.5.0.0;Target=maker-scaffold303|size180550-exonerate_protein2genome-gene-0.10-mRNA-1 1 291 +;Gap=M291
###
scaffold303|size180550	repeatmasker	match	75127	75153	28	+	.	ID=scaffold303|size180550:hit:49125:1.3.0.0;Name=species:%2528TTATT%2529n|genus:Simple_repeat;Target=species:%2528TTATT%2529n|genus:Simple_repeat 1 27 +
scaffold303|size180550	repeatmasker	match_part	75127	75153	28	+	.	ID=scaffold303|size180550:hsp:108222:1.3.0.0;Parent=scaffold303|size180550:hit:49125:1.3.0.0;Target=species:%252528TTATT%252529n|genus:Simple_repeat 1 27 +
scaffold303|size180550	repeatmasker	match	1434	1501	53	+	.	ID=scaffold303|size180550:hit:49126:1.3.0.0;Name=species:%2528GAA%2529n|genus:Simple_repeat;Target=species:%2528GAA%2529n|genus:Simple_repeat 1 68 +
scaffold303|size180550	repeatmasker	match_part	1434	1501	53	+	.	ID=scaffold303|size180550:hsp:108223:1.3.0.0;Parent=scaffold303|size180550:hit:49126:1.3.0.0;Target=species:%252528GAA%252529n|genus:Simple_repeat 1 68 +
scaffold303|size180550	repeatmasker	match	17029	17049	17	+	.	ID=scaffold303|size180550:hit:49127:1.3.0.0;Name=species:%2528GAA%2529n|genus:Simple_repeat;Target=species:%2528GAA%2529n|genus:Simple_repeat 1 21 +
scaffold303|size180550	repeatmasker	match_part	17029	17049	17	+	.	ID=scaffold303|size180550:hsp:108224:1.3.0.0;Parent=scaffold303|size180550:hit:49127:1.3.0.0;Target=species:%252528GAA%252529n|genus:Simple_repeat 1 21 +
scaffold303|size180550	repeatmasker	match	150507	150534	13	+	.	ID=scaffold303|size180550:hit:49128:1.3.0.0;Name=species:%2528TCC%2529n|genus:Simple_repeat;Target=species:%2528TCC%2529n|genus:Simple_repeat 1 27 +
scaffold303|size180550	repeatmasker	match_part	150507	150534	13	+	.	ID=scaffold303|size180550:hsp:108225:1.3.0.0;Parent=scaffold303|size180550:hit:49128:1.3.0.0;Target=species:%252528TCC%252529n|genus:Simple_repeat 1 27 +
scaffold303|size180550	repeatmasker	match	16461	16495	21	+	.	ID=scaffold303|size180550:hit:49129:1.3.0.0;Name=species:%2528TGTAT%2529n|genus:Simple_repeat;Target=species:%2528TGTAT%2529n|genus:Simple_repeat 1 34 +
scaffold303|size180550	repeatmasker	match_part	16461	16495	21	+	.	ID=scaffold303|size180550:hsp:108226:1.3.0.0;Parent=scaffold303|size180550:hit:49129:1.3.0.0;Target=species:%252528TGTAT%252529n|genus:Simple_repeat 1 34 +
scaffold303|size180550	repeatmasker	match	117320	117362	14	+	.	ID=scaffold303|size180550:hit:49130:1.3.0.0;Name=species:%2528TTC%2529n|genus:Simple_repeat;Target=species:%2528TTC%2529n|genus:Simple_repeat 1 38 +
scaffold303|size180550	repeatmasker	match_part	117320	117362	14	+	.	ID=scaffold303|size180550:hsp:108227:1.3.0.0;Parent=scaffold303|size180550:hit:49130:1.3.0.0;Target=species:%252528TTC%252529n|genus:Simple_repeat 1 38 +
scaffold303|size180550	repeatmasker	match	172172	172196	17	+	.	ID=scaffold303|size180550:hit:49131:1.3.0.0;Name=species:%2528GTT%2529n|genus:Simple_repeat;Target=species:%2528GTT%2529n|genus:Simple_repeat 1 24 +
scaffold303|size180550	repeatmasker	match_part	172172	172196	17	+	.	ID=scaffold303|size180550:hsp:108228:1.3.0.0;Parent=scaffold303|size180550:hit:49131:1.3.0.0;Target=species:%252528GTT%252529n|genus:Simple_repeat 1 24 +
scaffold303|size180550	repeatmasker	match	110057	110100	15	+	.	ID=scaffold303|size180550:hit:49132:1.3.0.0;Name=species:%2528TACCA%2529n|genus:Simple_repeat;Target=species:%2528TACCA%2529n|genus:Simple_repeat 1 43 +
scaffold303|size180550	repeatmasker	match_part	110057	110100	15	+	.	ID=scaffold303|size180550:hsp:108229:1.3.0.0;Parent=scaffold303|size180550:hit:49132:1.3.0.0;Target=species:%252528TACCA%252529n|genus:Simple_repeat 1 43 +
scaffold303|size180550	repeatmasker	match	25640	26112	336	+	.	ID=scaffold303|size180550:hit:49133:1.3.0.0;Name=species:%2528CTCCTT%2529n|genus:Simple_repeat;Target=species:%2528CTCCTT%2529n|genus:Simple_repeat 1 476 +
scaffold303|size180550	repeatmasker	match_part	25640	26112	336	+	.	ID=scaffold303|size180550:hsp:108230:1.3.0.0;Parent=scaffold303|size180550:hit:49133:1.3.0.0;Target=species:%252528CTCCTT%252529n|genus:Simple_repeat 1 476 +
scaffold303|size180550	repeatmasker	match	159483	159516	16	+	.	ID=scaffold303|size180550:hit:49134:1.3.0.0;Name=species:%2528AACAGC%2529n|genus:Simple_repeat;Target=species:%2528AACAGC%2529n|genus:Simple_repeat 1 34 +
scaffold303|size180550	repeatmasker	match_part	159483	159516	16	+	.	ID=scaffold303|size180550:hsp:108231:1.3.0.0;Parent=scaffold303|size180550:hit:49134:1.3.0.0;Target=species:%252528AACAGC%252529n|genus:Simple_repeat 1 34 +
scaffold303|size180550	repeatmasker	match	73498	73516	12	+	.	ID=scaffold303|size180550:hit:49135:1.3.0.0;Name=species:%2528ACA%2529n|genus:Simple_repeat;Target=species:%2528ACA%2529n|genus:Simple_repeat 1 19 +
scaffold303|size180550	repeatmasker	match_part	73498	73516	12	+	.	ID=scaffold303|size180550:hsp:108232:1.3.0.0;Parent=scaffold303|size180550:hit:49135:1.3.0.0;Target=species:%252528ACA%252529n|genus:Simple_repeat 1 19 +
scaffold303|size180550	repeatmasker	match	148061	148078	16	+	.	ID=scaffold303|size180550:hit:49136:1.3.0.0;Name=species:%2528TG%2529n|genus:Simple_repeat;Target=species:%2528TG%2529n|genus:Simple_repeat 1 18 +
scaffold303|size180550	repeatmasker	match_part	148061	148078	16	+	.	ID=scaffold303|size180550:hsp:108233:1.3.0.0;Parent=scaffold303|size180550:hit:49136:1.3.0.0;Target=species:%252528TG%252529n|genus:Simple_repeat 1 18 +
scaffold303|size180550	repeatmasker	match	151618	151645	13	+	.	ID=scaffold303|size180550:hit:49137:1.3.0.0;Name=species:%2528CTT%2529n|genus:Simple_repeat;Target=species:%2528CTT%2529n|genus:Simple_repeat 1 29 +
scaffold303|size180550	repeatmasker	match_part	151618	151645	13	+	.	ID=scaffold303|size180550:hsp:108234:1.3.0.0;Parent=scaffold303|size180550:hit:49137:1.3.0.0;Target=species:%252528CTT%252529n|genus:Simple_repeat 1 29 +
scaffold303|size180550	repeatmasker	match	112508	112541	15	+	.	ID=scaffold303|size180550:hit:49138:1.3.0.0;Name=species:GA-rich|genus:Low_complexity;Target=species:GA-rich|genus:Low_complexity 1 34 +
scaffold303|size180550	repeatmasker	match_part	112508	112541	15	+	.	ID=scaffold303|size180550:hsp:108235:1.3.0.0;Parent=scaffold303|size180550:hit:49138:1.3.0.0;Target=species:GA-rich|genus:Low_complexity 1 34 +
scaffold303|size180550	repeatmasker	match	22826	22868	12	+	.	ID=scaffold303|size180550:hit:49139:1.3.0.0;Name=species:%2528ACCT%2529n|genus:Simple_repeat;Target=species:%2528ACCT%2529n|genus:Simple_repeat 1 42 +
scaffold303|size180550	repeatmasker	match_part	22826	22868	12	+	.	ID=scaffold303|size180550:hsp:108236:1.3.0.0;Parent=scaffold303|size180550:hit:49139:1.3.0.0;Target=species:%252528ACCT%252529n|genus:Simple_repeat 1 42 +
scaffold303|size180550	repeatmasker	match	16384	16437	13	+	.	ID=scaffold303|size180550:hit:49140:1.3.0.0;Name=species:%2528GTACA%2529n|genus:Simple_repeat;Target=species:%2528GTACA%2529n|genus:Simple_repeat 1 50 +
scaffold303|size180550	repeatmasker	match_part	16384	16437	13	+	.	ID=scaffold303|size180550:hsp:108237:1.3.0.0;Parent=scaffold303|size180550:hit:49140:1.3.0.0;Target=species:%252528GTACA%252529n|genus:Simple_repeat 1 50 +
scaffold303|size180550	repeatmasker	match	1849	2025	173	+	.	ID=scaffold303|size180550:hit:49141:1.3.0.0;Name=species:%2528GAAGAAGGA%2529n|genus:Simple_repeat;Target=species:%2528GAAGAAGGA%2529n|genus:Simple_repeat 1 174 +
scaffold303|size180550	repeatmasker	match_part	1849	2025	173	+	.	ID=scaffold303|size180550:hsp:108238:1.3.0.0;Parent=scaffold303|size180550:hit:49141:1.3.0.0;Target=species:%252528GAAGAAGGA%252529n|genus:Simple_repeat 1 174 +
scaffold303|size180550	repeatmasker	match	6	1433	1083	+	.	ID=scaffold303|size180550:hit:49142:1.3.0.0;Name=species:rnd-1_family-24|genus:Unknown;Target=species:rnd-1_family-24|genus:Unknown 57 118 +
scaffold303|size180550	repeatmasker	match_part	6	1433	1083	+	.	ID=scaffold303|size180550:hsp:108239:1.3.0.0;Parent=scaffold303|size180550:hit:49142:1.3.0.0;Target=species:rnd-1_family-24|genus:Unknown 57 118 +
scaffold303|size180550	repeatmasker	match	1502	1848	1295	+	.	ID=scaffold303|size180550:hit:49143:1.3.0.0;Name=species:rnd-5_family-2086|genus:Unknown;Target=species:rnd-5_family-2086|genus:Unknown 679 836 +
scaffold303|size180550	repeatmasker	match_part	1502	1848	1295	+	.	ID=scaffold303|size180550:hsp:108240:1.3.0.0;Parent=scaffold303|size180550:hit:49143:1.3.0.0;Target=species:rnd-5_family-2086|genus:Unknown 679 836 +
scaffold303|size180550	repeatmasker	match	2026	2081	1295	+	.	ID=scaffold303|size180550:hit:49144:1.3.0.0;Name=species:rnd-5_family-2086|genus:Unknown;Target=species:rnd-5_family-2086|genus:Unknown 623 678 +
scaffold303|size180550	repeatmasker	match_part	2026	2081	1295	+	.	ID=scaffold303|size180550:hsp:108241:1.3.0.0;Parent=scaffold303|size180550:hit:49144:1.3.0.0;Target=species:rnd-5_family-2086|genus:Unknown 623 678 +
scaffold303|size180550	repeatmasker	match	2564	3456	2497	+	.	ID=scaffold303|size180550:hit:49145:1.3.0.0;Name=species:genome_3_7528|genus:Unspecified;Target=species:genome_3_7528|genus:Unspecified 1 453 +
scaffold303|size180550	repeatmasker	match_part	2564	3456	2497	+	.	ID=scaffold303|size180550:hsp:108242:1.3.0.0;Parent=scaffold303|size180550:hit:49145:1.3.0.0;Target=species:genome_3_7528|genus:Unspecified 1 453 +
scaffold303|size180550	repeatmasker	match	4029	4438	727	+	.	ID=scaffold303|size180550:hit:49146:1.3.0.0;Name=species:rnd-5_family-462|genus:Unknown;Target=species:rnd-5_family-462|genus:Unknown 249 647 +
scaffold303|size180550	repeatmasker	match_part	4029	4438	727	+	.	ID=scaffold303|size180550:hsp:108243:1.3.0.0;Parent=scaffold303|size180550:hit:49146:1.3.0.0;Target=species:rnd-5_family-462|genus:Unknown 249 647 +
scaffold303|size180550	repeatmasker	match	4526	4726	570	+	.	ID=scaffold303|size180550:hit:49147:1.3.0.0;Name=species:rnd-5_family-462|genus:Unknown;Target=species:rnd-5_family-462|genus:Unknown 237 428 +
scaffold303|size180550	repeatmasker	match_part	4526	4726	570	+	.	ID=scaffold303|size180550:hsp:108244:1.3.0.0;Parent=scaffold303|size180550:hit:49147:1.3.0.0;Target=species:rnd-5_family-462|genus:Unknown 237 428 +
scaffold303|size180550	repeatmasker	match	4808	4975	454	+	.	ID=scaffold303|size180550:hit:49148:1.3.0.0;Name=species:rnd-5_family-462|genus:Unknown;Target=species:rnd-5_family-462|genus:Unknown 5 170 +
scaffold303|size180550	repeatmasker	match_part	4808	4975	454	+	.	ID=scaffold303|size180550:hsp:108245:1.3.0.0;Parent=scaffold303|size180550:hit:49148:1.3.0.0;Target=species:rnd-5_family-462|genus:Unknown 5 170 +
scaffold303|size180550	repeatmasker	match	5994	6406	566	+	.	ID=scaffold303|size180550:hit:49149:1.3.0.0;Name=species:rnd-5_family-2623|genus:Unknown;Target=species:rnd-5_family-2623|genus:Unknown 217 354 +
scaffold303|size180550	repeatmasker	match_part	5994	6406	566	+	.	ID=scaffold303|size180550:hsp:108246:1.3.0.0;Parent=scaffold303|size180550:hit:49149:1.3.0.0;Target=species:rnd-5_family-2623|genus:Unknown 217 354 +
scaffold303|size180550	repeatmasker	match	7368	7409	231	+	.	ID=scaffold303|size180550:hit:49150:1.3.0.0;Name=species:rnd-4_family-406|genus:Unknown;Target=species:rnd-4_family-406|genus:Unknown 72 114 +
scaffold303|size180550	repeatmasker	match_part	7368	7409	231	+	.	ID=scaffold303|size180550:hsp:108247:1.3.0.0;Parent=scaffold303|size180550:hit:49150:1.3.0.0;Target=species:rnd-4_family-406|genus:Unknown 72 114 +
scaffold303|size180550	repeatmasker	match	7451	7541	284	+	.	ID=scaffold303|size180550:hit:49151:1.3.0.0;Name=species:rnd-1_family-928|genus:Unknown;Target=species:rnd-1_family-928|genus:Unknown 4 83 +
scaffold303|size180550	repeatmasker	match_part	7451	7541	284	+	.	ID=scaffold303|size180550:hsp:108248:1.3.0.0;Parent=scaffold303|size180550:hit:49151:1.3.0.0;Target=species:rnd-1_family-928|genus:Unknown 4 83 +
scaffold303|size180550	repeatmasker	match	10118	10158	248	+	.	ID=scaffold303|size180550:hit:49152:1.3.0.0;Name=species:scaffold63|size1124630_%2528dbseq-nr_381%2529_%255B331096%252C337000%255D|genus:Unspecified;Target=species:scaffold63|size1124630_%2528dbseq-nr_381%2529_%255B331096%252C337000%255D|genus:Unspecified 4078 4118 +
scaffold303|size180550	repeatmasker	match_part	10118	10158	248	+	.	ID=scaffold303|size180550:hsp:108249:1.3.0.0;Parent=scaffold303|size180550:hit:49152:1.3.0.0;Target=species:scaffold63|size1124630_%252528dbseq-nr_381%252529_%25255B331096%25252C337000%25255D|genus:Unspecified 4078 4118 +
scaffold303|size180550	repeatmasker	match	10374	10611	494	+	.	ID=scaffold303|size180550:hit:49153:1.3.0.0;Name=species:scaffold72|size891351_%2528dbseq-nr_47%2529_%255B198322%252C203627%255D|genus:Unspecified;Target=species:scaffold72|size891351_%2528dbseq-nr_47%2529_%255B198322%252C203627%255D|genus:Unspecified 1597 1827 +
scaffold303|size180550	repeatmasker	match_part	10374	10611	494	+	.	ID=scaffold303|size180550:hsp:108250:1.3.0.0;Parent=scaffold303|size180550:hit:49153:1.3.0.0;Target=species:scaffold72|size891351_%252528dbseq-nr_47%252529_%25255B198322%25252C203627%25255D|genus:Unspecified 1597 1827 +
scaffold303|size180550	repeatmasker	match	11133	11529	284	+	.	ID=scaffold303|size180550:hit:49154:1.3.0.0;Name=species:scaffold226|size248449_%2528dbseq-nr_558%2529_%255B94722%252C100627%255D|genus:Unspecified;Target=species:scaffold226|size248449_%2528dbseq-nr_558%2529_%255B94722%252C100627%255D|genus:Unspecified 2464 2836 +
scaffold303|size180550	repeatmasker	match_part	11133	11529	284	+	.	ID=scaffold303|size180550:hsp:108251:1.3.0.0;Parent=scaffold303|size180550:hit:49154:1.3.0.0;Target=species:scaffold226|size248449_%252528dbseq-nr_558%252529_%25255B94722%25252C100627%25255D|genus:Unspecified 2464 2836 +
scaffold303|size180550	repeatmasker	match	12845	13385	353	+	.	ID=scaffold303|size180550:hit:49155:1.3.0.0;Name=species:scaffold60|size524837_%2528dbseq-nr_150%2529_%255B42263%252C48465%255D|genus:Unspecified;Target=species:scaffold60|size524837_%2528dbseq-nr_150%2529_%255B42263%252C48465%255D|genus:Unspecified 880 1441 +
scaffold303|size180550	repeatmasker	match_part	12845	13385	353	+	.	ID=scaffold303|size180550:hsp:108252:1.3.0.0;Parent=scaffold303|size180550:hit:49155:1.3.0.0;Target=species:scaffold60|size524837_%252528dbseq-nr_150%252529_%25255B42263%25252C48465%25255D|genus:Unspecified 880 1441 +
scaffold303|size180550	repeatmasker	match	14563	15585	1638	+	.	ID=scaffold303|size180550:hit:49156:1.3.0.0;Name=species:genome_7_7989|genus:Unspecified;Target=species:genome_7_7989|genus:Unspecified 1 576 +
scaffold303|size180550	repeatmasker	match_part	14563	15585	1638	+	.	ID=scaffold303|size180550:hsp:108253:1.3.0.0;Parent=scaffold303|size180550:hit:49156:1.3.0.0;Target=species:genome_7_7989|genus:Unspecified 1 576 +
scaffold303|size180550	repeatmasker	match	15633	16119	4254	+	.	ID=scaffold303|size180550:hit:49157:1.3.0.0;Name=species:genome_2_8342|genus:Unspecified;Target=species:genome_2_8342|genus:Unspecified 1 479 +
scaffold303|size180550	repeatmasker	match_part	15633	16119	4254	+	.	ID=scaffold303|size180550:hsp:108254:1.3.0.0;Parent=scaffold303|size180550:hit:49157:1.3.0.0;Target=species:genome_2_8342|genus:Unspecified 1 479 +
scaffold303|size180550	repeatmasker	match	22872	23160	730	+	.	ID=scaffold303|size180550:hit:49158:1.3.0.0;Name=species:rnd-5_family-449|genus:Unknown;Target=species:rnd-5_family-449|genus:Unknown 275 492 +
scaffold303|size180550	repeatmasker	match_part	22872	23160	730	+	.	ID=scaffold303|size180550:hsp:108255:1.3.0.0;Parent=scaffold303|size180550:hit:49158:1.3.0.0;Target=species:rnd-5_family-449|genus:Unknown 275 492 +
scaffold303|size180550	repeatmasker	match	23585	23692	289	+	.	ID=scaffold303|size180550:hit:49159:1.3.0.0;Name=species:rnd-1_family-402|genus:DNA%252FPiggyBac;Target=species:rnd-1_family-402|genus:DNA%252FPiggyBac 694 764 +
scaffold303|size180550	repeatmasker	match_part	23585	23692	289	+	.	ID=scaffold303|size180550:hsp:108256:1.3.0.0;Parent=scaffold303|size180550:hit:49159:1.3.0.0;Target=species:rnd-1_family-402|genus:DNA%25252FPiggyBac 694 764 +
scaffold303|size180550	repeatmasker	match	24287	24500	455	+	.	ID=scaffold303|size180550:hit:49160:1.3.0.0;Name=species:rnd-1_family-783|genus:Unknown;Target=species:rnd-1_family-783|genus:Unknown 653 867 +
scaffold303|size180550	repeatmasker	match_part	24287	24500	455	+	.	ID=scaffold303|size180550:hsp:108257:1.3.0.0;Parent=scaffold303|size180550:hit:49160:1.3.0.0;Target=species:rnd-1_family-783|genus:Unknown 653 867 +
scaffold303|size180550	repeatmasker	match	25321	25639	754	+	.	ID=scaffold303|size180550:hit:49161:1.3.0.0;Name=species:rnd-5_family-449|genus:Unknown;Target=species:rnd-5_family-449|genus:Unknown 1 225 +
scaffold303|size180550	repeatmasker	match_part	25321	25639	754	+	.	ID=scaffold303|size180550:hsp:108258:1.3.0.0;Parent=scaffold303|size180550:hit:49161:1.3.0.0;Target=species:rnd-5_family-449|genus:Unknown 1 225 +
scaffold303|size180550	repeatmasker	match	26115	26375	1367	+	.	ID=scaffold303|size180550:hit:49162:1.3.0.0;Name=species:rnd-1_family-26|genus:Unknown;Target=species:rnd-1_family-26|genus:Unknown 1 260 +
scaffold303|size180550	repeatmasker	match_part	26115	26375	1367	+	.	ID=scaffold303|size180550:hsp:108259:1.3.0.0;Parent=scaffold303|size180550:hit:49162:1.3.0.0;Target=species:rnd-1_family-26|genus:Unknown 1 260 +
scaffold303|size180550	repeatmasker	match	29486	33606	6642	+	.	ID=scaffold303|size180550:hit:49163:1.3.0.0;Name=species:rnd-1_family-873|genus:Unknown;Target=species:rnd-1_family-873|genus:Unknown 1 859 +
scaffold303|size180550	repeatmasker	match_part	29486	33606	6642	+	.	ID=scaffold303|size180550:hsp:108260:1.3.0.0;Parent=scaffold303|size180550:hit:49163:1.3.0.0;Target=species:rnd-1_family-873|genus:Unknown 1 859 +
scaffold303|size180550	repeatmasker	match	34166	38917	13408	+	.	ID=scaffold303|size180550:hit:49164:1.3.0.0;Name=species:rnd-4_family-545|genus:Unknown;Target=species:rnd-4_family-545|genus:Unknown 5 1750 +
scaffold303|size180550	repeatmasker	match_part	34166	38917	13408	+	.	ID=scaffold303|size180550:hsp:108261:1.3.0.0;Parent=scaffold303|size180550:hit:49164:1.3.0.0;Target=species:rnd-4_family-545|genus:Unknown 5 1750 +
scaffold303|size180550	repeatmasker	match	39144	39362	292	+	.	ID=scaffold303|size180550:hit:49165:1.3.0.0;Name=species:scaffold226|size248449_%2528dbseq-nr_558%2529_%255B94722%252C100627%255D|genus:Unspecified;Target=species:scaffold226|size248449_%2528dbseq-nr_558%2529_%255B94722%252C100627%255D|genus:Unspecified 5525 5726 +
scaffold303|size180550	repeatmasker	match_part	39144	39362	292	+	.	ID=scaffold303|size180550:hsp:108262:1.3.0.0;Parent=scaffold303|size180550:hit:49165:1.3.0.0;Target=species:scaffold226|size248449_%252528dbseq-nr_558%252529_%25255B94722%25252C100627%25255D|genus:Unspecified 5525 5726 +
scaffold303|size180550	repeatmasker	match	41307	41923	646	+	.	ID=scaffold303|size180550:hit:49166:1.3.0.0;Name=species:scaffold80|size783030_%2528dbseq-nr_43%2529_%255B553675%252C559585%255D|genus:Unspecified;Target=species:scaffold80|size783030_%2528dbseq-nr_43%2529_%255B553675%252C559585%255D|genus:Unspecified 1974 2416 +
scaffold303|size180550	repeatmasker	match_part	41307	41923	646	+	.	ID=scaffold303|size180550:hsp:108263:1.3.0.0;Parent=scaffold303|size180550:hit:49166:1.3.0.0;Target=species:scaffold80|size783030_%252528dbseq-nr_43%252529_%25255B553675%25252C559585%25255D|genus:Unspecified 1974 2416 +
scaffold303|size180550	repeatmasker	match	42353	42665	233	+	.	ID=scaffold303|size180550:hit:49167:1.3.0.0;Name=species:scaffold226|size248449_%2528dbseq-nr_558%2529_%255B94722%252C100627%255D|genus:Unspecified;Target=species:scaffold226|size248449_%2528dbseq-nr_558%2529_%255B94722%252C100627%255D|genus:Unspecified 2464 2779 +
scaffold303|size180550	repeatmasker	match_part	42353	42665	233	+	.	ID=scaffold303|size180550:hsp:108264:1.3.0.0;Parent=scaffold303|size180550:hit:49167:1.3.0.0;Target=species:scaffold226|size248449_%252528dbseq-nr_558%252529_%25255B94722%25252C100627%25255D|genus:Unspecified 2464 2779 +
scaffold303|size180550	repeatmasker	match	42802	42975	316	+	.	ID=scaffold303|size180550:hit:49168:1.3.0.0;Name=species:scaffold177|size204315_%2528dbseq-nr_273%2529_%255B38496%252C44408%255D|genus:Unspecified;Target=species:scaffold177|size204315_%2528dbseq-nr_273%2529_%255B38496%252C44408%255D|genus:Unspecified 2165 2329 +
scaffold303|size180550	repeatmasker	match_part	42802	42975	316	+	.	ID=scaffold303|size180550:hsp:108265:1.3.0.0;Parent=scaffold303|size180550:hit:49168:1.3.0.0;Target=species:scaffold177|size204315_%252528dbseq-nr_273%252529_%25255B38496%25252C44408%25255D|genus:Unspecified 2165 2329 +
scaffold303|size180550	repeatmasker	match	43999	44717	422	+	.	ID=scaffold303|size180550:hit:49169:1.3.0.0;Name=species:scaffold60|size524837_%2528dbseq-nr_150%2529_%255B42263%252C48465%255D|genus:Unspecified;Target=species:scaffold60|size524837_%2528dbseq-nr_150%2529_%255B42263%252C48465%255D|genus:Unspecified 714 1441 +
scaffold303|size180550	repeatmasker	match_part	43999	44717	422	+	.	ID=scaffold303|size180550:hsp:108266:1.3.0.0;Parent=scaffold303|size180550:hit:49169:1.3.0.0;Target=species:scaffold60|size524837_%252528dbseq-nr_150%252529_%25255B42263%25252C48465%25255D|genus:Unspecified 714 1441 +
scaffold303|size180550	repeatmasker	match	44930	44994	317	+	.	ID=scaffold303|size180550:hit:49170:1.3.0.0;Name=species:scaffold109|size879770_%2528dbseq-nr_434%2529_%255B731440%252C737336%255D|genus:Unspecified;Target=species:scaffold109|size879770_%2528dbseq-nr_434%2529_%255B731440%252C737336%255D|genus:Unspecified 5519 5585 +
scaffold303|size180550	repeatmasker	match_part	44930	44994	317	+	.	ID=scaffold303|size180550:hsp:108267:1.3.0.0;Parent=scaffold303|size180550:hit:49170:1.3.0.0;Target=species:scaffold109|size879770_%252528dbseq-nr_434%252529_%25255B731440%25252C737336%25255D|genus:Unspecified 5519 5585 +
scaffold303|size180550	repeatmasker	match	45374	46266	3236	+	.	ID=scaffold303|size180550:hit:49171:1.3.0.0;Name=species:rnd-4_family-545|genus:Unknown;Target=species:rnd-4_family-545|genus:Unknown 1754 2176 +
scaffold303|size180550	repeatmasker	match_part	45374	46266	3236	+	.	ID=scaffold303|size180550:hsp:108268:1.3.0.0;Parent=scaffold303|size180550:hit:49171:1.3.0.0;Target=species:rnd-4_family-545|genus:Unknown 1754 2176 +
scaffold303|size180550	repeatmasker	match	46386	48363	5752	+	.	ID=scaffold303|size180550:hit:49172:1.3.0.0;Name=species:rnd-1_family-321|genus:Unknown;Target=species:rnd-1_family-321|genus:Unknown 1 865 +
scaffold303|size180550	repeatmasker	match_part	46386	48363	5752	+	.	ID=scaffold303|size180550:hsp:108269:1.3.0.0;Parent=scaffold303|size180550:hit:49172:1.3.0.0;Target=species:rnd-1_family-321|genus:Unknown 1 865 +
scaffold303|size180550	repeatmasker	match	49099	49357	1101	+	.	ID=scaffold303|size180550:hit:49173:1.3.0.0;Name=species:rnd-1_family-343|genus:Unknown;Target=species:rnd-1_family-343|genus:Unknown 75 226 +
scaffold303|size180550	repeatmasker	match_part	49099	49357	1101	+	.	ID=scaffold303|size180550:hsp:108270:1.3.0.0;Parent=scaffold303|size180550:hit:49173:1.3.0.0;Target=species:rnd-1_family-343|genus:Unknown 75 226 +
scaffold303|size180550	repeatmasker	match	52367	52419	292	+	.	ID=scaffold303|size180550:hit:49174:1.3.0.0;Name=species:genome_5_4113|genus:Unspecified;Target=species:genome_5_4113|genus:Unspecified 30 82 +
scaffold303|size180550	repeatmasker	match_part	52367	52419	292	+	.	ID=scaffold303|size180550:hsp:108271:1.3.0.0;Parent=scaffold303|size180550:hit:49174:1.3.0.0;Target=species:genome_5_4113|genus:Unspecified 30 82 +
scaffold303|size180550	repeatmasker	match	52600	52799	274	+	.	ID=scaffold303|size180550:hit:49175:1.3.0.0;Name=species:rnd-1_family-197|genus:Unknown;Target=species:rnd-1_family-197|genus:Unknown 296 395 +
scaffold303|size180550	repeatmasker	match_part	52600	52799	274	+	.	ID=scaffold303|size180550:hsp:108272:1.3.0.0;Parent=scaffold303|size180550:hit:49175:1.3.0.0;Target=species:rnd-1_family-197|genus:Unknown 296 395 +
scaffold303|size180550	repeatmasker	match	52866	53159	538	+	.	ID=scaffold303|size180550:hit:49176:1.3.0.0;Name=species:rnd-1_family-207|genus:DNA%252FTcMar-Tc2;Target=species:rnd-1_family-207|genus:DNA%252FTcMar-Tc2 217 517 +
scaffold303|size180550	repeatmasker	match_part	52866	53159	538	+	.	ID=scaffold303|size180550:hsp:108273:1.3.0.0;Parent=scaffold303|size180550:hit:49176:1.3.0.0;Target=species:rnd-1_family-207|genus:DNA%25252FTcMar-Tc2 217 517 +
scaffold303|size180550	repeatmasker	match	53528	54427	2512	+	.	ID=scaffold303|size180550:hit:49177:1.3.0.0;Name=species:rnd-1_family-461|genus:DNA%252FPIF-Harbinger;Target=species:rnd-1_family-461|genus:DNA%252FPIF-Harbinger 125 1075 +
scaffold303|size180550	repeatmasker	match_part	53528	54427	2512	+	.	ID=scaffold303|size180550:hsp:108274:1.3.0.0;Parent=scaffold303|size180550:hit:49177:1.3.0.0;Target=species:rnd-1_family-461|genus:DNA%25252FPIF-Harbinger 125 1075 +
scaffold303|size180550	repeatmasker	match	54534	54722	340	+	.	ID=scaffold303|size180550:hit:49178:1.3.0.0;Name=species:rnd-1_family-1136|genus:Unknown;Target=species:rnd-1_family-1136|genus:Unknown 106 284 +
scaffold303|size180550	repeatmasker	match_part	54534	54722	340	+	.	ID=scaffold303|size180550:hsp:108275:1.3.0.0;Parent=scaffold303|size180550:hit:49178:1.3.0.0;Target=species:rnd-1_family-1136|genus:Unknown 106 284 +
scaffold303|size180550	repeatmasker	match	56121	56355	307	+	.	ID=scaffold303|size180550:hit:49179:1.3.0.0;Name=species:rnd-1_family-227|genus:DNA%252FPIF-Harbinger;Target=species:rnd-1_family-227|genus:DNA%252FPIF-Harbinger 249 475 +
scaffold303|size180550	repeatmasker	match_part	56121	56355	307	+	.	ID=scaffold303|size180550:hsp:108276:1.3.0.0;Parent=scaffold303|size180550:hit:49179:1.3.0.0;Target=species:rnd-1_family-227|genus:DNA%25252FPIF-Harbinger 249 475 +
scaffold303|size180550	repeatmasker	match	56411	57589	1763	+	.	ID=scaffold303|size180550:hit:49180:1.3.0.0;Name=species:genome_5_5679|genus:Unspecified;Target=species:genome_5_5679|genus:Unspecified 1 434 +
scaffold303|size180550	repeatmasker	match_part	56411	57589	1763	+	.	ID=scaffold303|size180550:hsp:108277:1.3.0.0;Parent=scaffold303|size180550:hit:49180:1.3.0.0;Target=species:genome_5_5679|genus:Unspecified 1 434 +
scaffold303|size180550	repeatmasker	match	57666	57777	258	+	.	ID=scaffold303|size180550:hit:49181:1.3.0.0;Name=species:rnd-1_family-1259|genus:Unknown;Target=species:rnd-1_family-1259|genus:Unknown 10 121 +
scaffold303|size180550	repeatmasker	match_part	57666	57777	258	+	.	ID=scaffold303|size180550:hsp:108278:1.3.0.0;Parent=scaffold303|size180550:hit:49181:1.3.0.0;Target=species:rnd-1_family-1259|genus:Unknown 10 121 +
scaffold303|size180550	repeatmasker	match	57963	58769	3025	+	.	ID=scaffold303|size180550:hit:49182:1.3.0.0;Name=species:rnd-1_family-497|genus:Unknown;Target=species:rnd-1_family-497|genus:Unknown 227 1040 +
scaffold303|size180550	repeatmasker	match_part	57963	58769	3025	+	.	ID=scaffold303|size180550:hsp:108279:1.3.0.0;Parent=scaffold303|size180550:hit:49182:1.3.0.0;Target=species:rnd-1_family-497|genus:Unknown 227 1040 +
scaffold303|size180550	repeatmasker	match	59444	59538	291	+	.	ID=scaffold303|size180550:hit:49183:1.3.0.0;Name=species:rnd-1_family-502|genus:Unknown;Target=species:rnd-1_family-502|genus:Unknown 175 278 +
scaffold303|size180550	repeatmasker	match_part	59444	59538	291	+	.	ID=scaffold303|size180550:hsp:108280:1.3.0.0;Parent=scaffold303|size180550:hit:49183:1.3.0.0;Target=species:rnd-1_family-502|genus:Unknown 175 278 +
scaffold303|size180550	repeatmasker	match	59824	60176	2735	+	.	ID=scaffold303|size180550:hit:49184:1.3.0.0;Name=species:genome_12_7730|genus:Unspecified;Target=species:genome_12_7730|genus:Unspecified 1 373 +
scaffold303|size180550	repeatmasker	match_part	59824	60176	2735	+	.	ID=scaffold303|size180550:hsp:108281:1.3.0.0;Parent=scaffold303|size180550:hit:49184:1.3.0.0;Target=species:genome_12_7730|genus:Unspecified 1 373 +
scaffold303|size180550	repeatmasker	match	60303	60822	3254	+	.	ID=scaffold303|size180550:hit:49185:1.3.0.0;Name=species:genome_3_19411|genus:Unspecified;Target=species:genome_3_19411|genus:Unspecified 1 392 +
scaffold303|size180550	repeatmasker	match_part	60303	60822	3254	+	.	ID=scaffold303|size180550:hsp:108282:1.3.0.0;Parent=scaffold303|size180550:hit:49185:1.3.0.0;Target=species:genome_3_19411|genus:Unspecified 1 392 +
scaffold303|size180550	repeatmasker	match	60866	61765	293	+	.	ID=scaffold303|size180550:hit:49186:1.3.0.0;Name=species:rnd-3_family-211|genus:DNA%252FTcMar-Tc2;Target=species:rnd-3_family-211|genus:DNA%252FTcMar-Tc2 429 791 +
scaffold303|size180550	repeatmasker	match_part	60866	61765	293	+	.	ID=scaffold303|size180550:hsp:108283:1.3.0.0;Parent=scaffold303|size180550:hit:49186:1.3.0.0;Target=species:rnd-3_family-211|genus:DNA%25252FTcMar-Tc2 429 791 +
scaffold303|size180550	repeatmasker	match	62198	63431	2760	+	.	ID=scaffold303|size180550:hit:49187:1.3.0.0;Name=species:genome_2_19542|genus:Unspecified;Target=species:genome_2_19542|genus:Unspecified 223 720 +
scaffold303|size180550	repeatmasker	match_part	62198	63431	2760	+	.	ID=scaffold303|size180550:hsp:108284:1.3.0.0;Parent=scaffold303|size180550:hit:49187:1.3.0.0;Target=species:genome_2_19542|genus:Unspecified 223 720 +
scaffold303|size180550	repeatmasker	match	74946	75552	3655	+	.	ID=scaffold303|size180550:hit:49188:1.3.0.0;Name=species:genome_11_21359|genus:Unspecified;Target=species:genome_11_21359|genus:Unspecified 127 456 +
scaffold303|size180550	repeatmasker	match_part	74946	75552	3655	+	.	ID=scaffold303|size180550:hsp:108285:1.3.0.0;Parent=scaffold303|size180550:hit:49188:1.3.0.0;Target=species:genome_11_21359|genus:Unspecified 127 456 +
scaffold303|size180550	repeatmasker	match	75602	82759	31396	+	.	ID=scaffold303|size180550:hit:49189:1.3.0.0;Name=species:rnd-1_family-273|genus:RC%252FHelitron;Target=species:rnd-1_family-273|genus:RC%252FHelitron 1 4874 +
scaffold303|size180550	repeatmasker	match_part	75602	82759	31396	+	.	ID=scaffold303|size180550:hsp:108286:1.3.0.0;Parent=scaffold303|size180550:hit:49189:1.3.0.0;Target=species:rnd-1_family-273|genus:RC%25252FHelitron 1 4874 +
scaffold303|size180550	repeatmasker	match	83057	83193	369	+	.	ID=scaffold303|size180550:hit:49190:1.3.0.0;Name=species:rnd-1_family-231|genus:Unknown;Target=species:rnd-1_family-231|genus:Unknown 1717 1824 +
scaffold303|size180550	repeatmasker	match_part	83057	83193	369	+	.	ID=scaffold303|size180550:hsp:108287:1.3.0.0;Parent=scaffold303|size180550:hit:49190:1.3.0.0;Target=species:rnd-1_family-231|genus:Unknown 1717 1824 +
scaffold303|size180550	repeatmasker	match	83258	95991	29721	+	.	ID=scaffold303|size180550:hit:49191:1.3.0.0;Name=species:rnd-4_family-169|genus:RC%252FHelitron;Target=species:rnd-4_family-169|genus:RC%252FHelitron 997 6178 +
scaffold303|size180550	repeatmasker	match_part	83258	95991	29721	+	.	ID=scaffold303|size180550:hsp:108288:1.3.0.0;Parent=scaffold303|size180550:hit:49191:1.3.0.0;Target=species:rnd-4_family-169|genus:RC%25252FHelitron 997 6178 +
scaffold303|size180550	repeatmasker	match	96073	97043	2029	+	.	ID=scaffold303|size180550:hit:49192:1.3.0.0;Name=species:rnd-1_family-461|genus:DNA%252FPIF-Harbinger;Target=species:rnd-1_family-461|genus:DNA%252FPIF-Harbinger 193 1075 +
scaffold303|size180550	repeatmasker	match_part	96073	97043	2029	+	.	ID=scaffold303|size180550:hsp:108289:1.3.0.0;Parent=scaffold303|size180550:hit:49192:1.3.0.0;Target=species:rnd-1_family-461|genus:DNA%25252FPIF-Harbinger 193 1075 +
scaffold303|size180550	repeatmasker	match	99143	102439	4851	+	.	ID=scaffold303|size180550:hit:49193:1.3.0.0;Name=species:rnd-1_family-156|genus:Unknown;Target=species:rnd-1_family-156|genus:Unknown 27 629 +
scaffold303|size180550	repeatmasker	match_part	99143	102439	4851	+	.	ID=scaffold303|size180550:hsp:108290:1.3.0.0;Parent=scaffold303|size180550:hit:49193:1.3.0.0;Target=species:rnd-1_family-156|genus:Unknown 27 629 +
scaffold303|size180550	repeatmasker	match	102549	102652	351	+	.	ID=scaffold303|size180550:hit:49194:1.3.0.0;Name=species:scaffold208|size262725_%2528dbseq-nr_431%2529_%255B103277%252C109396%255D|genus:Unspecified;Target=species:scaffold208|size262725_%2528dbseq-nr_431%2529_%255B103277%252C109396%255D|genus:Unspecified 5315 5432 +
scaffold303|size180550	repeatmasker	match_part	102549	102652	351	+	.	ID=scaffold303|size180550:hsp:108291:1.3.0.0;Parent=scaffold303|size180550:hit:49194:1.3.0.0;Target=species:scaffold208|size262725_%252528dbseq-nr_431%252529_%25255B103277%25252C109396%25255D|genus:Unspecified 5315 5432 +
scaffold303|size180550	repeatmasker	match	102963	103141	240	+	.	ID=scaffold303|size180550:hit:49195:1.3.0.0;Name=species:scaffold17|size542218_%2528dbseq-nr_435%2529_%255B186261%252C192485%255D|genus:Unspecified;Target=species:scaffold17|size542218_%2528dbseq-nr_435%2529_%255B186261%252C192485%255D|genus:Unspecified 1098 1283 +
scaffold303|size180550	repeatmasker	match_part	102963	103141	240	+	.	ID=scaffold303|size180550:hsp:108292:1.3.0.0;Parent=scaffold303|size180550:hit:49195:1.3.0.0;Target=species:scaffold17|size542218_%252528dbseq-nr_435%252529_%25255B186261%25252C192485%25255D|genus:Unspecified 1098 1283 +
scaffold303|size180550	repeatrunner	protein_match	104026	104331	184	-	.	ID=scaffold303|size180550:hit:49196:1.3.0.0;Name=gi|3721633|dbj|BAA33571.1|;Target=gi|3721633|dbj|BAA33571.1| 29 134 +
scaffold303|size180550	repeatrunner	match_part	104026	104331	184	-	.	ID=scaffold303|size180550:hsp:108293:1.3.0.0;Parent=scaffold303|size180550:hit:49196:1.3.0.0;Target=gi|3721633|dbj|BAA33571.1| 29 134 +
scaffold303|size180550	repeatrunner	protein_match	104455	104676	153	-	.	ID=scaffold303|size180550:hit:49197:1.3.0.0;Name=gi|6457092|gb|AAF09276.1|;Target=gi|6457092|gb|AAF09276.1| 9 82 +
scaffold303|size180550	repeatrunner	match_part	104455	104676	153	-	.	ID=scaffold303|size180550:hsp:108294:1.3.0.0;Parent=scaffold303|size180550:hit:49197:1.3.0.0;Target=gi|6457092|gb|AAF09276.1| 9 82 +
scaffold303|size180550	repeatmasker	match	105515	105776	432	+	.	ID=scaffold303|size180550:hit:49198:1.3.0.0;Name=species:scaffold14|size2522936_%2528dbseq-nr_238%2529_%255B1322522%252C1328710%255D|genus:Unspecified;Target=species:scaffold14|size2522936_%2528dbseq-nr_238%2529_%255B1322522%252C1328710%255D|genus:Unspecified 3573 3829 +
scaffold303|size180550	repeatmasker	match_part	105515	105776	432	+	.	ID=scaffold303|size180550:hsp:108295:1.3.0.0;Parent=scaffold303|size180550:hit:49198:1.3.0.0;Target=species:scaffold14|size2522936_%252528dbseq-nr_238%252529_%25255B1322522%25252C1328710%25255D|genus:Unspecified 3573 3829 +
scaffold303|size180550	repeatmasker	match	107895	108506	913	+	.	ID=scaffold303|size180550:hit:49199:1.3.0.0;Name=species:genome_3_21671|genus:Unspecified;Target=species:genome_3_21671|genus:Unspecified 1 433 +
scaffold303|size180550	repeatmasker	match_part	107895	108506	913	+	.	ID=scaffold303|size180550:hsp:108296:1.3.0.0;Parent=scaffold303|size180550:hit:49199:1.3.0.0;Target=species:genome_3_21671|genus:Unspecified 1 433 +
scaffold303|size180550	repeatmasker	match	108589	109220	5573	+	.	ID=scaffold303|size180550:hit:49200:1.3.0.0;Name=species:genome_5_2387|genus:Unspecified;Target=species:genome_5_2387|genus:Unspecified 1 631 +
scaffold303|size180550	repeatmasker	match_part	108589	109220	5573	+	.	ID=scaffold303|size180550:hsp:108297:1.3.0.0;Parent=scaffold303|size180550:hit:49200:1.3.0.0;Target=species:genome_5_2387|genus:Unspecified 1 631 +
scaffold303|size180550	repeatmasker	match	109262	109938	6040	+	.	ID=scaffold303|size180550:hit:49201:1.3.0.0;Name=species:genome_8_10042|genus:Unspecified;Target=species:genome_8_10042|genus:Unspecified 1 680 +
scaffold303|size180550	repeatmasker	match_part	109262	109938	6040	+	.	ID=scaffold303|size180550:hsp:108298:1.3.0.0;Parent=scaffold303|size180550:hit:49201:1.3.0.0;Target=species:genome_8_10042|genus:Unspecified 1 680 +
scaffold303|size180550	repeatmasker	match	110131	112507	5907	+	.	ID=scaffold303|size180550:hit:49202:1.3.0.0;Name=species:genome_7_15571|genus:Unspecified;Target=species:genome_7_15571|genus:Unspecified 3 954 +
scaffold303|size180550	repeatmasker	match_part	110131	112507	5907	+	.	ID=scaffold303|size180550:hsp:108299:1.3.0.0;Parent=scaffold303|size180550:hit:49202:1.3.0.0;Target=species:genome_7_15571|genus:Unspecified 3 954 +
scaffold303|size180550	repeatmasker	match	114032	115192	7194	+	.	ID=scaffold303|size180550:hit:49203:1.3.0.0;Name=species:genome_5_144|genus:Unspecified;Target=species:genome_5_144|genus:Unspecified 1 946 +
scaffold303|size180550	repeatmasker	match_part	114032	115192	7194	+	.	ID=scaffold303|size180550:hsp:108300:1.3.0.0;Parent=scaffold303|size180550:hit:49203:1.3.0.0;Target=species:genome_5_144|genus:Unspecified 1 946 +
scaffold303|size180550	repeatmasker	match	117987	118298	1690	+	.	ID=scaffold303|size180550:hit:49204:1.3.0.0;Name=species:rnd-1_family-220|genus:Unknown;Target=species:rnd-1_family-220|genus:Unknown 13 318 +
scaffold303|size180550	repeatmasker	match_part	117987	118298	1690	+	.	ID=scaffold303|size180550:hsp:108301:1.3.0.0;Parent=scaffold303|size180550:hit:49204:1.3.0.0;Target=species:rnd-1_family-220|genus:Unknown 13 318 +
scaffold303|size180550	repeatmasker	match	118537	121634	8101	+	.	ID=scaffold303|size180550:hit:49205:1.3.0.0;Name=species:rnd-1_family-383|genus:Unknown;Target=species:rnd-1_family-383|genus:Unknown 2 1698 +
scaffold303|size180550	repeatmasker	match_part	118537	121634	8101	+	.	ID=scaffold303|size180550:hsp:108302:1.3.0.0;Parent=scaffold303|size180550:hit:49205:1.3.0.0;Target=species:rnd-1_family-383|genus:Unknown 2 1698 +
scaffold303|size180550	repeatmasker	match	121685	125204	8041	+	.	ID=scaffold303|size180550:hit:49206:1.3.0.0;Name=species:rnd-5_family-4009|genus:Unknown;Target=species:rnd-5_family-4009|genus:Unknown 49 2874 +
scaffold303|size180550	repeatmasker	match_part	121685	125204	8041	+	.	ID=scaffold303|size180550:hsp:108303:1.3.0.0;Parent=scaffold303|size180550:hit:49206:1.3.0.0;Target=species:rnd-5_family-4009|genus:Unknown 49 2874 +
scaffold303|size180550	repeatmasker	match	128439	129253	1045	+	.	ID=scaffold303|size180550:hit:49207:1.3.0.0;Name=species:genome_3_21671|genus:Unspecified;Target=species:genome_3_21671|genus:Unspecified 1 434 +
scaffold303|size180550	repeatmasker	match_part	128439	129253	1045	+	.	ID=scaffold303|size180550:hsp:108304:1.3.0.0;Parent=scaffold303|size180550:hit:49207:1.3.0.0;Target=species:genome_3_21671|genus:Unspecified 1 434 +
scaffold303|size180550	repeatrunner	protein_match	130519	130698	137	-	.	ID=scaffold303|size180550:hit:49208:1.3.0.0;Name=gi|3721633|dbj|BAA33571.1|;Target=gi|3721633|dbj|BAA33571.1| 85 144 +
scaffold303|size180550	repeatrunner	match_part	130519	130698	137	-	.	ID=scaffold303|size180550:hsp:108305:1.3.0.0;Parent=scaffold303|size180550:hit:49208:1.3.0.0;Target=gi|3721633|dbj|BAA33571.1| 85 144 +
scaffold303|size180550	repeatmasker	match	132149	132249	315	+	.	ID=scaffold303|size180550:hit:49209:1.3.0.0;Name=species:scaffold14|size2522936_%2528dbseq-nr_238%2529_%255B150087%252C155942%255D|genus:Unspecified;Target=species:scaffold14|size2522936_%2528dbseq-nr_238%2529_%255B150087%252C155942%255D|genus:Unspecified 3479 3575 +
scaffold303|size180550	repeatmasker	match_part	132149	132249	315	+	.	ID=scaffold303|size180550:hsp:108306:1.3.0.0;Parent=scaffold303|size180550:hit:49209:1.3.0.0;Target=species:scaffold14|size2522936_%252528dbseq-nr_238%252529_%25255B150087%25252C155942%25255D|genus:Unspecified 3479 3575 +
scaffold303|size180550	repeatmasker	match	134358	134856	1120	+	.	ID=scaffold303|size180550:hit:49210:1.3.0.0;Name=species:genome_3_21671|genus:Unspecified;Target=species:genome_3_21671|genus:Unspecified 1 433 +
scaffold303|size180550	repeatmasker	match_part	134358	134856	1120	+	.	ID=scaffold303|size180550:hsp:108307:1.3.0.0;Parent=scaffold303|size180550:hit:49210:1.3.0.0;Target=species:genome_3_21671|genus:Unspecified 1 433 +
scaffold303|size180550	repeatmasker	match	136719	137502	1542	+	.	ID=scaffold303|size180550:hit:49211:1.3.0.0;Name=species:genome_7_4419|genus:Unspecified;Target=species:genome_7_4419|genus:Unspecified 19 475 +
scaffold303|size180550	repeatmasker	match_part	136719	137502	1542	+	.	ID=scaffold303|size180550:hsp:108308:1.3.0.0;Parent=scaffold303|size180550:hit:49211:1.3.0.0;Target=species:genome_7_4419|genus:Unspecified 19 475 +
scaffold303|size180550	repeatmasker	match	137752	138388	1258	+	.	ID=scaffold303|size180550:hit:49212:1.3.0.0;Name=species:rnd-5_family-9|genus:Unknown;Target=species:rnd-5_family-9|genus:Unknown 35 848 +
scaffold303|size180550	repeatmasker	match_part	137752	138388	1258	+	.	ID=scaffold303|size180550:hsp:108309:1.3.0.0;Parent=scaffold303|size180550:hit:49212:1.3.0.0;Target=species:rnd-5_family-9|genus:Unknown 35 848 +
scaffold303|size180550	repeatmasker	match	139043	139798	3211	+	.	ID=scaffold303|size180550:hit:49213:1.3.0.0;Name=species:genome_4_21158|genus:Unspecified;Target=species:genome_4_21158|genus:Unspecified 4 421 +
scaffold303|size180550	repeatmasker	match_part	139043	139798	3211	+	.	ID=scaffold303|size180550:hsp:108310:1.3.0.0;Parent=scaffold303|size180550:hit:49213:1.3.0.0;Target=species:genome_4_21158|genus:Unspecified 4 421 +
scaffold303|size180550	repeatmasker	match	142971	143174	1061	+	.	ID=scaffold303|size180550:hit:49214:1.3.0.0;Name=species:rnd-5_family-1043|genus:Unknown;Target=species:rnd-5_family-1043|genus:Unknown 100 300 +
scaffold303|size180550	repeatmasker	match_part	142971	143174	1061	+	.	ID=scaffold303|size180550:hsp:108311:1.3.0.0;Parent=scaffold303|size180550:hit:49214:1.3.0.0;Target=species:rnd-5_family-1043|genus:Unknown 100 300 +
scaffold303|size180550	repeatmasker	match	143363	143811	1951	+	.	ID=scaffold303|size180550:hit:49215:1.3.0.0;Name=species:rnd-1_family-817|genus:Unknown;Target=species:rnd-1_family-817|genus:Unknown 185 661 +
scaffold303|size180550	repeatmasker	match_part	143363	143811	1951	+	.	ID=scaffold303|size180550:hsp:108312:1.3.0.0;Parent=scaffold303|size180550:hit:49215:1.3.0.0;Target=species:rnd-1_family-817|genus:Unknown 185 661 +
scaffold303|size180550	repeatmasker	match	144244	146276	2366	+	.	ID=scaffold303|size180550:hit:49216:1.3.0.0;Name=species:genome_7_10266|genus:Unspecified;Target=species:genome_7_10266|genus:Unspecified 105 477 +
scaffold303|size180550	repeatmasker	match_part	144244	146276	2366	+	.	ID=scaffold303|size180550:hsp:108313:1.3.0.0;Parent=scaffold303|size180550:hit:49216:1.3.0.0;Target=species:genome_7_10266|genus:Unspecified 105 477 +
scaffold303|size180550	repeatmasker	match	148690	148915	698	+	.	ID=scaffold303|size180550:hit:49217:1.3.0.0;Name=species:genome_7_13492|genus:Unspecified;Target=species:genome_7_13492|genus:Unspecified 6 128 +
scaffold303|size180550	repeatmasker	match_part	148690	148915	698	+	.	ID=scaffold303|size180550:hsp:108314:1.3.0.0;Parent=scaffold303|size180550:hit:49217:1.3.0.0;Target=species:genome_7_13492|genus:Unspecified 6 128 +
scaffold303|size180550	repeatmasker	match	149750	149968	667	+	.	ID=scaffold303|size180550:hit:49218:1.3.0.0;Name=species:genome_7_5391|genus:Unspecified;Target=species:genome_7_5391|genus:Unspecified 44 250 +
scaffold303|size180550	repeatmasker	match_part	149750	149968	667	+	.	ID=scaffold303|size180550:hsp:108315:1.3.0.0;Parent=scaffold303|size180550:hit:49218:1.3.0.0;Target=species:genome_7_5391|genus:Unspecified 44 250 +
scaffold303|size180550	repeatmasker	match	152085	152191	759	+	.	ID=scaffold303|size180550:hit:49219:1.3.0.0;Name=species:genome_2_13490|genus:Unspecified;Target=species:genome_2_13490|genus:Unspecified 1 107 +
scaffold303|size180550	repeatmasker	match_part	152085	152191	759	+	.	ID=scaffold303|size180550:hsp:108316:1.3.0.0;Parent=scaffold303|size180550:hit:49219:1.3.0.0;Target=species:genome_2_13490|genus:Unspecified 1 107 +
scaffold303|size180550	repeatmasker	match	152410	152834	953	+	.	ID=scaffold303|size180550:hit:49220:1.3.0.0;Name=species:genome_2_13490|genus:Unspecified;Target=species:genome_2_13490|genus:Unspecified 137 294 +
scaffold303|size180550	repeatmasker	match_part	152410	152834	953	+	.	ID=scaffold303|size180550:hsp:108317:1.3.0.0;Parent=scaffold303|size180550:hit:49220:1.3.0.0;Target=species:genome_2_13490|genus:Unspecified 137 294 +
scaffold303|size180550	repeatmasker	match	152896	153110	346	+	.	ID=scaffold303|size180550:hit:49221:1.3.0.0;Name=species:genome_12_13613|genus:Unspecified;Target=species:genome_12_13613|genus:Unspecified 430 523 +
scaffold303|size180550	repeatmasker	match_part	152896	153110	346	+	.	ID=scaffold303|size180550:hsp:108318:1.3.0.0;Parent=scaffold303|size180550:hit:49221:1.3.0.0;Target=species:genome_12_13613|genus:Unspecified 430 523 +
scaffold303|size180550	repeatmasker	match	154534	154933	1173	+	.	ID=scaffold303|size180550:hit:49222:1.3.0.0;Name=species:genome_12_13613|genus:Unspecified;Target=species:genome_12_13613|genus:Unspecified 1 236 +
scaffold303|size180550	repeatmasker	match_part	154534	154933	1173	+	.	ID=scaffold303|size180550:hsp:108319:1.3.0.0;Parent=scaffold303|size180550:hit:49222:1.3.0.0;Target=species:genome_12_13613|genus:Unspecified 1 236 +
scaffold303|size180550	repeatmasker	match	154999	155616	405	+	.	ID=scaffold303|size180550:hit:49223:1.3.0.0;Name=species:rnd-1_family-157|genus:Unknown;Target=species:rnd-1_family-157|genus:Unknown 1751 2133 +
scaffold303|size180550	repeatmasker	match_part	154999	155616	405	+	.	ID=scaffold303|size180550:hsp:108320:1.3.0.0;Parent=scaffold303|size180550:hit:49223:1.3.0.0;Target=species:rnd-1_family-157|genus:Unknown 1751 2133 +
scaffold303|size180550	repeatmasker	match	155730	156045	347	+	.	ID=scaffold303|size180550:hit:49224:1.3.0.0;Name=species:rnd-1_family-399|genus:Unknown;Target=species:rnd-1_family-399|genus:Unknown 61 310 +
scaffold303|size180550	repeatmasker	match_part	155730	156045	347	+	.	ID=scaffold303|size180550:hsp:108321:1.3.0.0;Parent=scaffold303|size180550:hit:49224:1.3.0.0;Target=species:rnd-1_family-399|genus:Unknown 61 310 +
scaffold303|size180550	repeatmasker	match	156433	156857	2892	+	.	ID=scaffold303|size180550:hit:49225:1.3.0.0;Name=species:genome_3_19411|genus:Unspecified;Target=species:genome_3_19411|genus:Unspecified 1 392 +
scaffold303|size180550	repeatmasker	match_part	156433	156857	2892	+	.	ID=scaffold303|size180550:hsp:108322:1.3.0.0;Parent=scaffold303|size180550:hit:49225:1.3.0.0;Target=species:genome_3_19411|genus:Unspecified 1 392 +
scaffold303|size180550	repeatmasker	match	158119	158841	4141	+	.	ID=scaffold303|size180550:hit:49226:1.3.0.0;Name=species:rnd-5_family-1150|genus:Unknown;Target=species:rnd-5_family-1150|genus:Unknown 1431 1982 +
scaffold303|size180550	repeatmasker	match_part	158119	158841	4141	+	.	ID=scaffold303|size180550:hsp:108323:1.3.0.0;Parent=scaffold303|size180550:hit:49226:1.3.0.0;Target=species:rnd-5_family-1150|genus:Unknown 1431 1982 +
scaffold303|size180550	repeatmasker	match	160661	160749	374	+	.	ID=scaffold303|size180550:hit:49227:1.3.0.0;Name=species:rnd-1_family-224|genus:Unknown;Target=species:rnd-1_family-224|genus:Unknown 55 145 +
scaffold303|size180550	repeatmasker	match_part	160661	160749	374	+	.	ID=scaffold303|size180550:hsp:108324:1.3.0.0;Parent=scaffold303|size180550:hit:49227:1.3.0.0;Target=species:rnd-1_family-224|genus:Unknown 55 145 +
scaffold303|size180550	repeatmasker	match	161363	161863	537	+	.	ID=scaffold303|size180550:hit:49228:1.3.0.0;Name=species:scaffold183|size469198_%2528dbseq-nr_331%2529_%255B242129%252C248239%255D|genus:Unspecified;Target=species:scaffold183|size469198_%2528dbseq-nr_331%2529_%255B242129%252C248239%255D|genus:Unspecified 880 1398 +
scaffold303|size180550	repeatmasker	match_part	161363	161863	537	+	.	ID=scaffold303|size180550:hsp:108325:1.3.0.0;Parent=scaffold303|size180550:hit:49228:1.3.0.0;Target=species:scaffold183|size469198_%252528dbseq-nr_331%252529_%25255B242129%25252C248239%25255D|genus:Unspecified 880 1398 +
scaffold303|size180550	repeatrunner	protein_match	162640	162894	166	-	.	ID=scaffold303|size180550:hit:49229:1.3.0.0;Name=gi|3721633|dbj|BAA33571.1|;Target=gi|3721633|dbj|BAA33571.1| 48 136 +
scaffold303|size180550	repeatrunner	match_part	162640	162894	166	-	.	ID=scaffold303|size180550:hsp:108326:1.3.0.0;Parent=scaffold303|size180550:hit:49229:1.3.0.0;Target=gi|3721633|dbj|BAA33571.1| 48 136 +
scaffold303|size180550	repeatmasker	match	163455	163949	455	+	.	ID=scaffold303|size180550:hit:49230:1.3.0.0;Name=species:scaffold226|size248449_%2528dbseq-nr_558%2529_%255B94722%252C100627%255D|genus:Unspecified;Target=species:scaffold226|size248449_%2528dbseq-nr_558%2529_%255B94722%252C100627%255D|genus:Unspecified 2673 3101 +
scaffold303|size180550	repeatmasker	match_part	163455	163949	455	+	.	ID=scaffold303|size180550:hsp:108327:1.3.0.0;Parent=scaffold303|size180550:hit:49230:1.3.0.0;Target=species:scaffold226|size248449_%252528dbseq-nr_558%252529_%25255B94722%25252C100627%25255D|genus:Unspecified 2673 3101 +
scaffold303|size180550	repeatmasker	match	164108	167131	8690	+	.	ID=scaffold303|size180550:hit:49231:1.3.0.0;Name=species:rnd-4_family-98|genus:DNA%252FhAT-Tag1;Target=species:rnd-4_family-98|genus:DNA%252FhAT-Tag1 1 1678 +
scaffold303|size180550	repeatmasker	match_part	164108	167131	8690	+	.	ID=scaffold303|size180550:hsp:108328:1.3.0.0;Parent=scaffold303|size180550:hit:49231:1.3.0.0;Target=species:rnd-4_family-98|genus:DNA%25252FhAT-Tag1 1 1678 +
scaffold303|size180550	repeatmasker	match	168402	168675	587	+	.	ID=scaffold303|size180550:hit:49232:1.3.0.0;Name=species:rnd-1_family-414|genus:Unknown;Target=species:rnd-1_family-414|genus:Unknown 109 393 +
scaffold303|size180550	repeatmasker	match_part	168402	168675	587	+	.	ID=scaffold303|size180550:hsp:108329:1.3.0.0;Parent=scaffold303|size180550:hit:49232:1.3.0.0;Target=species:rnd-1_family-414|genus:Unknown 109 393 +
scaffold303|size180550	repeatmasker	match	168778	168874	399	+	.	ID=scaffold303|size180550:hit:49233:1.3.0.0;Name=species:rnd-1_family-675|genus:Unknown;Target=species:rnd-1_family-675|genus:Unknown 258 354 +
scaffold303|size180550	repeatmasker	match_part	168778	168874	399	+	.	ID=scaffold303|size180550:hsp:108330:1.3.0.0;Parent=scaffold303|size180550:hit:49233:1.3.0.0;Target=species:rnd-1_family-675|genus:Unknown 258 354 +
scaffold303|size180550	repeatmasker	match	172291	172322	242	+	.	ID=scaffold303|size180550:hit:49234:1.3.0.0;Name=species:genome_10_3662|genus:Unspecified;Target=species:genome_10_3662|genus:Unspecified 1 32 +
scaffold303|size180550	repeatmasker	match_part	172291	172322	242	+	.	ID=scaffold303|size180550:hsp:108331:1.3.0.0;Parent=scaffold303|size180550:hit:49234:1.3.0.0;Target=species:genome_10_3662|genus:Unspecified 1 32 +
scaffold303|size180550	repeatmasker	match	172432	173364	5211	+	.	ID=scaffold303|size180550:hit:49235:1.3.0.0;Name=species:genome_8_10042|genus:Unspecified;Target=species:genome_8_10042|genus:Unspecified 1 680 +
scaffold303|size180550	repeatmasker	match_part	172432	173364	5211	+	.	ID=scaffold303|size180550:hsp:108332:1.3.0.0;Parent=scaffold303|size180550:hit:49235:1.3.0.0;Target=species:genome_8_10042|genus:Unspecified 1 680 +
scaffold303|size180550	repeatmasker	match	174410	175296	2070	+	.	ID=scaffold303|size180550:hit:49236:1.3.0.0;Name=species:rnd-5_family-7443|genus:DNA%252FPIF-Harbinger;Target=species:rnd-5_family-7443|genus:DNA%252FPIF-Harbinger 1520 2131 +
scaffold303|size180550	repeatmasker	match_part	174410	175296	2070	+	.	ID=scaffold303|size180550:hsp:108333:1.3.0.0;Parent=scaffold303|size180550:hit:49236:1.3.0.0;Target=species:rnd-5_family-7443|genus:DNA%25252FPIF-Harbinger 1520 2131 +
scaffold303|size180550	repeatmasker	match	175621	176965	5850	+	.	ID=scaffold303|size180550:hit:49237:1.3.0.0;Name=species:rnd-5_family-7443|genus:DNA%252FPIF-Harbinger;Target=species:rnd-5_family-7443|genus:DNA%252FPIF-Harbinger 1 1383 +
scaffold303|size180550	repeatmasker	match_part	175621	176965	5850	+	.	ID=scaffold303|size180550:hsp:108334:1.3.0.0;Parent=scaffold303|size180550:hit:49237:1.3.0.0;Target=species:rnd-5_family-7443|genus:DNA%25252FPIF-Harbinger 1 1383 +
scaffold303|size180550	repeatmasker	match	177317	177504	839	+	.	ID=scaffold303|size180550:hit:49238:1.3.0.0;Name=species:genome_11_9368|genus:Unspecified;Target=species:genome_11_9368|genus:Unspecified 296 475 +
scaffold303|size180550	repeatmasker	match_part	177317	177504	839	+	.	ID=scaffold303|size180550:hsp:108335:1.3.0.0;Parent=scaffold303|size180550:hit:49238:1.3.0.0;Target=species:genome_11_9368|genus:Unspecified 296 475 +
scaffold303|size180550	repeatmasker	match	177546	178067	4036	+	.	ID=scaffold303|size180550:hit:49239:1.3.0.0;Name=species:genome_11_12938|genus:Unspecified;Target=species:genome_11_12938|genus:Unspecified 1 536 +
scaffold303|size180550	repeatmasker	match_part	177546	178067	4036	+	.	ID=scaffold303|size180550:hsp:108336:1.3.0.0;Parent=scaffold303|size180550:hit:49239:1.3.0.0;Target=species:genome_11_12938|genus:Unspecified 1 536 +
scaffold303|size180550	repeatmasker	match	178666	178938	2301	+	.	ID=scaffold303|size180550:hit:49240:1.3.0.0;Name=species:genome_3_13960|genus:Unspecified;Target=species:genome_3_13960|genus:Unspecified 1 280 +
scaffold303|size180550	repeatmasker	match_part	178666	178938	2301	+	.	ID=scaffold303|size180550:hsp:108337:1.3.0.0;Parent=scaffold303|size180550:hit:49240:1.3.0.0;Target=species:genome_3_13960|genus:Unspecified 1 280 +
scaffold303|size180550	repeatmasker	match	179744	180508	3615	+	.	ID=scaffold303|size180550:hit:49241:1.3.0.0;Name=species:genome_7_2791|genus:Unspecified;Target=species:genome_7_2791|genus:Unspecified 1 447 +
scaffold303|size180550	repeatmasker	match_part	179744	180508	3615	+	.	ID=scaffold303|size180550:hsp:108338:1.3.0.0;Parent=scaffold303|size180550:hit:49241:1.3.0.0;Target=species:genome_7_2791|genus:Unspecified 1 447 +
###
scaffold303|size180550	blastx	protein_match	11584	12261	136	+	.	ID=scaffold303|size180550:hit:49242:3.12.0.0;Name=jgi|Thaoce1|83789|rna2883;score=136
scaffold303|size180550	blastx	match_part	11584	11772	136	+	.	ID=scaffold303|size180550:hsp:108339:3.12.0.0;Parent=scaffold303|size180550:hit:49242:3.12.0.0;Target=jgi|Thaoce1|83789|rna2883 40 101 +;Gap=M189
scaffold303|size180550	blastx	match_part	11795	12052	185	+	.	ID=scaffold303|size180550:hsp:108340:3.12.0.0;Parent=scaffold303|size180550:hit:49242:3.12.0.0;Target=jgi|Thaoce1|83789|rna2883 104 189 +;Gap=M258
scaffold303|size180550	blastx	match_part	12040	12261	124	+	.	ID=scaffold303|size180550:hsp:108341:3.12.0.0;Parent=scaffold303|size180550:hit:49242:3.12.0.0;Target=jgi|Thaoce1|83789|rna2883 186 254 +;Gap=M222
scaffold303|size180550	blastx	protein_match	16981	19943	850	+	.	ID=scaffold303|size180550:hit:49243:3.12.0.0;Name=jgi|Thaps3|5662|fgenesh1_pg.C_chr_5000704;score=850
scaffold303|size180550	blastx	match_part	16981	18465	850	+	.	ID=scaffold303|size180550:hsp:108342:3.12.0.0;Parent=scaffold303|size180550:hit:49243:3.12.0.0;Target=jgi|Thaps3|5662|fgenesh1_pg.C_chr_5000704 118 601 +;Gap=M1485
scaffold303|size180550	blastx	match_part	18549	19943	794	+	.	ID=scaffold303|size180550:hsp:108343:3.12.0.0;Parent=scaffold303|size180550:hit:49243:3.12.0.0;Target=jgi|Thaps3|5662|fgenesh1_pg.C_chr_5000704 590 1089 +;Gap=M1395
scaffold303|size180550	blastx	protein_match	20171	22398	1385	-	.	ID=scaffold303|size180550:hit:49244:3.12.0.0;Name=jgi|Thaps3|22857|estExt_fgenesh1_pg.C_chr_50703;score=1385
scaffold303|size180550	blastx	match_part	22021	22398	418	-	.	ID=scaffold303|size180550:hsp:108344:3.12.0.0;Parent=scaffold303|size180550:hit:49244:3.12.0.0;Target=jgi|Thaps3|22857|estExt_fgenesh1_pg.C_chr_50703 8 137 +;Gap=M378
scaffold303|size180550	blastx	match_part	20171	21388	1385	-	.	ID=scaffold303|size180550:hsp:108345:3.12.0.0;Parent=scaffold303|size180550:hit:49244:3.12.0.0;Target=jgi|Thaps3|22857|estExt_fgenesh1_pg.C_chr_50703 427 830 +;Gap=M1218
scaffold303|size180550	blastx	protein_match	27929	28627	539	-	.	ID=scaffold303|size180550:hit:49245:3.12.0.0;Name=jgi|Fracy1|277156|estExt_fgenesh2_pm.C_210023;score=539
scaffold303|size180550	blastx	match_part	27929	28627	539	-	.	ID=scaffold303|size180550:hsp:108346:3.12.0.0;Parent=scaffold303|size180550:hit:49245:3.12.0.0;Target=jgi|Fracy1|277156|estExt_fgenesh2_pm.C_210023 1 230 +;Gap=M699
scaffold303|size180550	blastx	protein_match	27929	28627	539	-	.	ID=scaffold303|size180550:hit:49246:3.12.0.0;Name=jgi|Fracy1|277156|estExt_fgenesh2_pm.C_210023;score=539
scaffold303|size180550	blastx	match_part	27929	28627	539	-	.	ID=scaffold303|size180550:hsp:108347:3.12.0.0;Parent=scaffold303|size180550:hit:49246:3.12.0.0;Target=jgi|Fracy1|277156|estExt_fgenesh2_pm.C_210023 1 230 +;Gap=M699
scaffold303|size180550	blastx	protein_match	28235	28909	475	-	.	ID=scaffold303|size180550:hit:49247:3.12.0.0;Name=jgi|Thaoce1|101138|rna18825;score=475
scaffold303|size180550	blastx	match_part	28235	28909	475	-	.	ID=scaffold303|size180550:hsp:108348:3.12.0.0;Parent=scaffold303|size180550:hit:49247:3.12.0.0;Target=jgi|Thaoce1|101138|rna18825 92 297 +;Gap=M675
scaffold303|size180550	blastx	protein_match	27929	28627	539	-	.	ID=scaffold303|size180550:hit:49248:3.12.0.0;Name=jgi|Fracy1|272955|estExt_fgenesh2_kg.C_650001;score=539
scaffold303|size180550	blastx	match_part	27929	28627	539	-	.	ID=scaffold303|size180550:hsp:108349:3.12.0.0;Parent=scaffold303|size180550:hit:49248:3.12.0.0;Target=jgi|Fracy1|272955|estExt_fgenesh2_kg.C_650001 1 230 +;Gap=M699
scaffold303|size180550	blastx	protein_match	27821	29257	1551	-	.	ID=scaffold303|size180550:hit:49249:3.12.0.0;Name=jgi|Thaps3|5664|fgenesh1_pg.C_chr_5000706;score=1551
scaffold303|size180550	blastx	match_part	27821	29257	1551	-	.	ID=scaffold303|size180550:hsp:108350:3.12.0.0;Parent=scaffold303|size180550:hit:49249:3.12.0.0;Target=jgi|Thaps3|5664|fgenesh1_pg.C_chr_5000706 53 539 +;Gap=M1437
scaffold303|size180550	blastx	protein_match	27929	28627	539	-	.	ID=scaffold303|size180550:hit:49250:3.12.0.0;Name=jgi|Fracy1|277156|estExt_fgenesh2_pm.C_210023;score=539
scaffold303|size180550	blastx	match_part	27929	28627	539	-	.	ID=scaffold303|size180550:hsp:108351:3.12.0.0;Parent=scaffold303|size180550:hit:49250:3.12.0.0;Target=jgi|Fracy1|277156|estExt_fgenesh2_pm.C_210023 1 230 +;Gap=M699
scaffold303|size180550	blastx	protein_match	28034	28627	406	-	.	ID=scaffold303|size180550:hit:49251:3.12.0.0;Name=jgi|Thaps3|4517|fgenesh1_pg.C_chr_4000467;score=406
scaffold303|size180550	blastx	match_part	28034	28627	406	-	.	ID=scaffold303|size180550:hsp:108352:3.12.0.0;Parent=scaffold303|size180550:hit:49251:3.12.0.0;Target=jgi|Thaps3|4517|fgenesh1_pg.C_chr_4000467 1 230 +;Gap=M594
scaffold303|size180550	blastx	protein_match	27974	29041	680	-	.	ID=scaffold303|size180550:hit:49252:3.12.0.0;Name=jgi|Phatr2|48118|estExt_fgenesh1_pg.C_chr_160096;score=680
scaffold303|size180550	blastx	match_part	27974	29041	680	-	.	ID=scaffold303|size180550:hsp:108353:3.12.0.0;Parent=scaffold303|size180550:hit:49252:3.12.0.0;Target=jgi|Phatr2|48118|estExt_fgenesh1_pg.C_chr_160096 59 410 +;Gap=M1068
scaffold303|size180550	blastx	protein_match	43028	43342	189	+	.	ID=scaffold303|size180550:hit:49253:3.12.0.0;Name=jgi|Thaoce1|90814|rna0;score=189
scaffold303|size180550	blastx	match_part	43028	43342	189	+	.	ID=scaffold303|size180550:hsp:108354:3.12.0.0;Parent=scaffold303|size180550:hit:49253:3.12.0.0;Target=jgi|Thaoce1|90814|rna0 8 100 +;Gap=M315
scaffold303|size180550	blastx	protein_match	43127	43303	144	+	.	ID=scaffold303|size180550:hit:49254:3.12.0.0;Name=jgi|Thaoce1|93376|rna23479;score=144
scaffold303|size180550	blastx	match_part	43127	43303	144	+	.	ID=scaffold303|size180550:hsp:108355:3.12.0.0;Parent=scaffold303|size180550:hit:49254:3.12.0.0;Target=jgi|Thaoce1|93376|rna23479 33 89 +;Gap=M177
scaffold303|size180550	blastx	protein_match	43028	43369	288	+	.	ID=scaffold303|size180550:hit:49255:3.12.0.0;Name=jgi|Thaoce1|83789|rna2883;score=288
scaffold303|size180550	blastx	match_part	43028	43369	288	+	.	ID=scaffold303|size180550:hsp:108356:3.12.0.0;Parent=scaffold303|size180550:hit:49255:3.12.0.0;Target=jgi|Thaoce1|83789|rna2883 129 240 +;Gap=M342
scaffold303|size180550	blastx	protein_match	49715	50275	370	+	.	ID=scaffold303|size180550:hit:49256:3.12.0.0;Name=jgi|Fracy1|192345|e_gw1.15.207.1;score=370
scaffold303|size180550	blastx	match_part	49715	50275	370	+	.	ID=scaffold303|size180550:hsp:108357:3.12.0.0;Parent=scaffold303|size180550:hit:49256:3.12.0.0;Target=jgi|Fracy1|192345|e_gw1.15.207.1 12 182 +;Gap=M561
scaffold303|size180550	blastx	protein_match	49715	50275	370	+	.	ID=scaffold303|size180550:hit:49257:3.12.0.0;Name=jgi|Fracy1|192345|e_gw1.15.207.1;score=370
scaffold303|size180550	blastx	match_part	49715	50275	370	+	.	ID=scaffold303|size180550:hsp:108358:3.12.0.0;Parent=scaffold303|size180550:hit:49257:3.12.0.0;Target=jgi|Fracy1|192345|e_gw1.15.207.1 12 182 +;Gap=M561
scaffold303|size180550	blastx	protein_match	49703	50266	442	+	.	ID=scaffold303|size180550:hit:49258:3.12.0.0;Name=jgi|Phatr2|15341|e_gw1.19.179.1;score=442
scaffold303|size180550	blastx	match_part	49703	50266	442	+	.	ID=scaffold303|size180550:hsp:108359:3.12.0.0;Parent=scaffold303|size180550:hit:49258:3.12.0.0;Target=jgi|Phatr2|15341|e_gw1.19.179.1 1 173 +;Gap=M564
scaffold303|size180550	blastx	protein_match	49715	50287	427	+	.	ID=scaffold303|size180550:hit:49259:3.12.0.0;Name=jgi|Thaoce1|90280|rna2666;score=427
scaffold303|size180550	blastx	match_part	49715	50287	427	+	.	ID=scaffold303|size180550:hsp:108360:3.12.0.0;Parent=scaffold303|size180550:hit:49259:3.12.0.0;Target=jgi|Thaoce1|90280|rna2666 36 253 +;Gap=M573
scaffold303|size180550	blastx	protein_match	50420	51826	438	-	.	ID=scaffold303|size180550:hit:49260:3.12.0.0;Name=jgi|Fracy1|208094|estExt_Genewise1Plus.C_60278;score=438
scaffold303|size180550	blastx	match_part	51467	51826	198	-	.	ID=scaffold303|size180550:hsp:108361:3.12.0.0;Parent=scaffold303|size180550:hit:49260:3.12.0.0;Target=jgi|Fracy1|208094|estExt_Genewise1Plus.C_60278 9 119 +;Gap=M360
scaffold303|size180550	blastx	match_part	50420	51064	438	-	.	ID=scaffold303|size180550:hsp:108362:3.12.0.0;Parent=scaffold303|size180550:hit:49260:3.12.0.0;Target=jgi|Fracy1|208094|estExt_Genewise1Plus.C_60278 197 408 +;Gap=M645
scaffold303|size180550	blastx	protein_match	50732	51823	437	-	.	ID=scaffold303|size180550:hit:49261:3.12.0.0;Name=jgi|Thaps3|262936|thaps1_ua_kg.chr_6000260;score=437
scaffold303|size180550	blastx	match_part	51308	51823	600	-	.	ID=scaffold303|size180550:hsp:108363:3.12.0.0;Parent=scaffold303|size180550:hit:49261:3.12.0.0;Target=jgi|Thaps3|262936|thaps1_ua_kg.chr_6000260 2 174 +;Gap=M516
scaffold303|size180550	blastx	match_part	51160	51303	162	-	.	ID=scaffold303|size180550:hsp:108364:3.12.0.0;Parent=scaffold303|size180550:hit:49261:3.12.0.0;Target=jgi|Thaps3|262936|thaps1_ua_kg.chr_6000260 150 197 +;Gap=M144
scaffold303|size180550	blastx	match_part	50732	51004	437	-	.	ID=scaffold303|size180550:hsp:108365:3.12.0.0;Parent=scaffold303|size180550:hit:49261:3.12.0.0;Target=jgi|Thaps3|262936|thaps1_ua_kg.chr_6000260 205 295 +;Gap=M273
scaffold303|size180550	blastx	protein_match	50435	51835	480	-	.	ID=scaffold303|size180550:hit:49262:3.12.0.0;Name=jgi|Thaps3|270139|estExt_thaps1_ua_kg.C_chr_240007;score=480
scaffold303|size180550	blastx	match_part	51350	51835	217	-	.	ID=scaffold303|size180550:hsp:108366:3.12.0.0;Parent=scaffold303|size180550:hit:49262:3.12.0.0;Target=jgi|Thaps3|270139|estExt_thaps1_ua_kg.C_chr_240007 17 159 +;Gap=M486
scaffold303|size180550	blastx	match_part	50435	51064	480	-	.	ID=scaffold303|size180550:hsp:108367:3.12.0.0;Parent=scaffold303|size180550:hit:49262:3.12.0.0;Target=jgi|Thaps3|270139|estExt_thaps1_ua_kg.C_chr_240007 192 401 +;Gap=M630
scaffold303|size180550	blastx	protein_match	50420	51826	438	-	.	ID=scaffold303|size180550:hit:49263:3.12.0.0;Name=jgi|Fracy1|208094|estExt_Genewise1Plus.C_60278;score=438
scaffold303|size180550	blastx	match_part	51467	51826	198	-	.	ID=scaffold303|size180550:hsp:108368:3.12.0.0;Parent=scaffold303|size180550:hit:49263:3.12.0.0;Target=jgi|Fracy1|208094|estExt_Genewise1Plus.C_60278 9 119 +;Gap=M360
scaffold303|size180550	blastx	match_part	50420	51064	438	-	.	ID=scaffold303|size180550:hsp:108369:3.12.0.0;Parent=scaffold303|size180550:hit:49263:3.12.0.0;Target=jgi|Fracy1|208094|estExt_Genewise1Plus.C_60278 197 408 +;Gap=M645
scaffold303|size180550	blastx	protein_match	50420	51943	457	-	.	ID=scaffold303|size180550:hit:49264:3.12.0.0;Name=jgi|Phatr2|50146|estExt_fgenesh1_pg.C_chr_270069;score=457
scaffold303|size180550	blastx	match_part	51350	51943	231	-	.	ID=scaffold303|size180550:hsp:108370:3.12.0.0;Parent=scaffold303|size180550:hit:49264:3.12.0.0;Target=jgi|Phatr2|50146|estExt_fgenesh1_pg.C_chr_270069 140 328 +;Gap=M594
scaffold303|size180550	blastx	match_part	50420	51043	457	-	.	ID=scaffold303|size180550:hsp:108371:3.12.0.0;Parent=scaffold303|size180550:hit:49264:3.12.0.0;Target=jgi|Phatr2|50146|estExt_fgenesh1_pg.C_chr_270069 379 585 +;Gap=M624
scaffold303|size180550	blastx	protein_match	50522	51832	423	-	.	ID=scaffold303|size180550:hit:49265:3.12.0.0;Name=jgi|Phatr2|48219|estExt_fgenesh1_pg.C_chr_160217;score=423
scaffold303|size180550	blastx	match_part	51266	51832	258	-	.	ID=scaffold303|size180550:hsp:108372:3.12.0.0;Parent=scaffold303|size180550:hit:49265:3.12.0.0;Target=jgi|Phatr2|48219|estExt_fgenesh1_pg.C_chr_160217 70 250 +;Gap=M567
scaffold303|size180550	blastx	match_part	50522	51025	423	-	.	ID=scaffold303|size180550:hsp:108373:3.12.0.0;Parent=scaffold303|size180550:hit:49265:3.12.0.0;Target=jgi|Phatr2|48219|estExt_fgenesh1_pg.C_chr_160217 276 443 +;Gap=M504
scaffold303|size180550	blastx	protein_match	50435	51844	454	-	.	ID=scaffold303|size180550:hit:49266:3.12.0.0;Name=jgi|Thaoce1|89890|rna16182;score=454
scaffold303|size180550	blastx	match_part	51347	51844	283	-	.	ID=scaffold303|size180550:hsp:108374:3.12.0.0;Parent=scaffold303|size180550:hit:49266:3.12.0.0;Target=jgi|Thaoce1|89890|rna16182 61 217 +;Gap=M498
scaffold303|size180550	blastx	match_part	50435	51046	454	-	.	ID=scaffold303|size180550:hsp:108375:3.12.0.0;Parent=scaffold303|size180550:hit:49266:3.12.0.0;Target=jgi|Thaoce1|89890|rna16182 261 464 +;Gap=M612
scaffold303|size180550	blastx	protein_match	50420	51832	834	-	.	ID=scaffold303|size180550:hit:49267:3.12.0.0;Name=jgi|Thaps3|20889|estExt_fgenesh1_pg.C_chr_10692;score=834
scaffold303|size180550	blastx	match_part	50420	51832	834	-	.	ID=scaffold303|size180550:hsp:108376:3.12.0.0;Parent=scaffold303|size180550:hit:49267:3.12.0.0;Target=jgi|Thaps3|20889|estExt_fgenesh1_pg.C_chr_10692 86 495 +;Gap=M1413
scaffold303|size180550	blastx	protein_match	50435	51832	796	-	.	ID=scaffold303|size180550:hit:49268:3.12.0.0;Name=jgi|Thaoce1|90241|rna4824;score=796
scaffold303|size180550	blastx	match_part	50435	51832	796	-	.	ID=scaffold303|size180550:hsp:108377:3.12.0.0;Parent=scaffold303|size180550:hit:49268:3.12.0.0;Target=jgi|Thaoce1|90241|rna4824 73 477 +;Gap=M1398
scaffold303|size180550	blastx	protein_match	50420	51826	438	-	.	ID=scaffold303|size180550:hit:49269:3.12.0.0;Name=jgi|Fracy1|208094|estExt_Genewise1Plus.C_60278;score=438
scaffold303|size180550	blastx	match_part	51467	51826	198	-	.	ID=scaffold303|size180550:hsp:108378:3.12.0.0;Parent=scaffold303|size180550:hit:49269:3.12.0.0;Target=jgi|Fracy1|208094|estExt_Genewise1Plus.C_60278 9 119 +;Gap=M360
scaffold303|size180550	blastx	match_part	50420	51064	438	-	.	ID=scaffold303|size180550:hsp:108379:3.12.0.0;Parent=scaffold303|size180550:hit:49269:3.12.0.0;Target=jgi|Fracy1|208094|estExt_Genewise1Plus.C_60278 197 408 +;Gap=M645
scaffold303|size180550	blastx	protein_match	66016	66639	460	-	.	ID=scaffold303|size180550:hit:49270:3.12.0.0;Name=jgi|Thaps3|5692|fgenesh1_pg.C_chr_5000734;score=460
scaffold303|size180550	blastx	match_part	66016	66639	460	-	.	ID=scaffold303|size180550:hsp:108380:3.12.0.0;Parent=scaffold303|size180550:hit:49270:3.12.0.0;Target=jgi|Thaps3|5692|fgenesh1_pg.C_chr_5000734 1 192 +;Gap=M624
scaffold303|size180550	blastx	protein_match	67233	67892	566	+	.	ID=scaffold303|size180550:hit:49271:3.12.0.0;Name=jgi|Fracy1|239520|fgenesh2_pg.6_%2523_922;score=566
scaffold303|size180550	blastx	match_part	67233	67892	566	+	.	ID=scaffold303|size180550:hsp:108381:3.12.0.0;Parent=scaffold303|size180550:hit:49271:3.12.0.0;Target=jgi|Fracy1|239520|fgenesh2_pg.6_%252523_922 1 219 +;Gap=M660
scaffold303|size180550	blastx	protein_match	67233	67892	571	+	.	ID=scaffold303|size180550:hit:49272:3.12.0.0;Name=jgi|Fracy1|252289|fgenesh2_pg.40_%2523_149;score=571
scaffold303|size180550	blastx	match_part	67233	67892	571	+	.	ID=scaffold303|size180550:hsp:108382:3.12.0.0;Parent=scaffold303|size180550:hit:49272:3.12.0.0;Target=jgi|Fracy1|252289|fgenesh2_pg.40_%252523_149 1 219 +;Gap=M660
scaffold303|size180550	blastx	protein_match	67233	67892	566	+	.	ID=scaffold303|size180550:hit:49273:3.12.0.0;Name=jgi|Fracy1|239520|fgenesh2_pg.6_%2523_922;score=566
scaffold303|size180550	blastx	match_part	67233	67892	566	+	.	ID=scaffold303|size180550:hsp:108383:3.12.0.0;Parent=scaffold303|size180550:hit:49273:3.12.0.0;Target=jgi|Fracy1|239520|fgenesh2_pg.6_%252523_922 1 219 +;Gap=M660
scaffold303|size180550	blastx	protein_match	67233	67892	566	+	.	ID=scaffold303|size180550:hit:49274:3.12.0.0;Name=jgi|Fracy1|239520|fgenesh2_pg.6_%2523_922;score=566
scaffold303|size180550	blastx	match_part	67233	67892	566	+	.	ID=scaffold303|size180550:hsp:108384:3.12.0.0;Parent=scaffold303|size180550:hit:49274:3.12.0.0;Target=jgi|Fracy1|239520|fgenesh2_pg.6_%252523_922 1 219 +;Gap=M660
scaffold303|size180550	blastx	protein_match	71517	71783	432	+	.	ID=scaffold303|size180550:hit:49275:3.12.0.0;Name=jgi|Thaps3|262617|thaps1_ua_kg.chr_5000256;score=432
scaffold303|size180550	blastx	match_part	71517	71783	432	+	.	ID=scaffold303|size180550:hsp:108385:3.12.0.0;Parent=scaffold303|size180550:hit:49275:3.12.0.0;Target=jgi|Thaps3|262617|thaps1_ua_kg.chr_5000256 37 125 +;Gap=M267
scaffold303|size180550	blastx	protein_match	71523	71783	296	+	.	ID=scaffold303|size180550:hit:49276:3.12.0.0;Name=jgi|Fracy1|154720|gw1.1.1353.1;score=296
scaffold303|size180550	blastx	match_part	71523	71783	296	+	.	ID=scaffold303|size180550:hsp:108386:3.12.0.0;Parent=scaffold303|size180550:hit:49276:3.12.0.0;Target=jgi|Fracy1|154720|gw1.1.1353.1 2 88 +;Gap=M261
scaffold303|size180550	blastx	protein_match	70805	72068	506	+	.	ID=scaffold303|size180550:hit:49277:3.12.0.0;Name=jgi|Thaoce1|75808|rna15970;score=506
scaffold303|size180550	blastx	match_part	70805	71404	506	+	.	ID=scaffold303|size180550:hsp:108387:3.12.0.0;Parent=scaffold303|size180550:hit:49277:3.12.0.0;Target=jgi|Thaoce1|75808|rna15970 1 230 +;Gap=M600
scaffold303|size180550	blastx	match_part	71562	72068	626	+	.	ID=scaffold303|size180550:hsp:108388:3.12.0.0;Parent=scaffold303|size180550:hit:49277:3.12.0.0;Target=jgi|Thaoce1|75808|rna15970 243 416 +;Gap=M507
scaffold303|size180550	blastx	protein_match	71523	71783	296	+	.	ID=scaffold303|size180550:hit:49278:3.12.0.0;Name=jgi|Fracy1|154720|gw1.1.1353.1;score=296
scaffold303|size180550	blastx	match_part	71523	71783	296	+	.	ID=scaffold303|size180550:hsp:108389:3.12.0.0;Parent=scaffold303|size180550:hit:49278:3.12.0.0;Target=jgi|Fracy1|154720|gw1.1.1353.1 2 88 +;Gap=M261
scaffold303|size180550	blastx	protein_match	71523	71783	296	+	.	ID=scaffold303|size180550:hit:49279:3.12.0.0;Name=jgi|Fracy1|154720|gw1.1.1353.1;score=296
scaffold303|size180550	blastx	match_part	71523	71783	296	+	.	ID=scaffold303|size180550:hsp:108390:3.12.0.0;Parent=scaffold303|size180550:hit:49279:3.12.0.0;Target=jgi|Fracy1|154720|gw1.1.1353.1 2 88 +;Gap=M261
scaffold303|size180550	blastx	protein_match	73888	74779	359	-	.	ID=scaffold303|size180550:hit:49280:3.12.0.0;Name=jgi|Phatr2|36423|fgenesh1_pg.C_chr_10000155;score=359
scaffold303|size180550	blastx	match_part	74585	74779	178	-	.	ID=scaffold303|size180550:hsp:108391:3.12.0.0;Parent=scaffold303|size180550:hit:49280:3.12.0.0;Target=jgi|Phatr2|36423|fgenesh1_pg.C_chr_10000155 74 148 +;Gap=M195
scaffold303|size180550	blastx	match_part	73888	74481	359	-	.	ID=scaffold303|size180550:hsp:108392:3.12.0.0;Parent=scaffold303|size180550:hit:49280:3.12.0.0;Target=jgi|Phatr2|36423|fgenesh1_pg.C_chr_10000155 150 312 +;Gap=M594
scaffold303|size180550	blastx	protein_match	73768	74869	518	-	.	ID=scaffold303|size180550:hit:49281:3.12.0.0;Name=jgi|Thaoce1|95229|rna32842;score=518
scaffold303|size180550	blastx	match_part	74576	74869	286	-	.	ID=scaffold303|size180550:hsp:108393:3.12.0.0;Parent=scaffold303|size180550:hit:49281:3.12.0.0;Target=jgi|Thaoce1|95229|rna32842 1 85 +;Gap=M294
scaffold303|size180550	blastx	match_part	73768	74481	518	-	.	ID=scaffold303|size180550:hsp:108394:3.12.0.0;Parent=scaffold303|size180550:hit:49281:3.12.0.0;Target=jgi|Thaoce1|95229|rna32842 85 288 +;Gap=M714
scaffold303|size180550	blastx	protein_match	73714	74860	621	-	.	ID=scaffold303|size180550:hit:49282:3.12.0.0;Name=jgi|Thaps3|5690|fgenesh1_pg.C_chr_5000732;score=621
scaffold303|size180550	blastx	match_part	74576	74860	278	-	.	ID=scaffold303|size180550:hsp:108395:3.12.0.0;Parent=scaffold303|size180550:hit:49282:3.12.0.0;Target=jgi|Thaps3|5690|fgenesh1_pg.C_chr_5000732 10 102 +;Gap=M285
scaffold303|size180550	blastx	match_part	73714	74583	621	-	.	ID=scaffold303|size180550:hsp:108396:3.12.0.0;Parent=scaffold303|size180550:hit:49282:3.12.0.0;Target=jgi|Thaps3|5690|fgenesh1_pg.C_chr_5000732 66 327 +;Gap=M870
scaffold303|size180550	blastx	protein_match	98663	98908	205	-	.	ID=scaffold303|size180550:hit:49283:3.12.0.0;Name=jgi|Fracy1|257416|fgenesh2_pg.92_%2523_22;score=205
scaffold303|size180550	blastx	match_part	98663	98908	205	-	.	ID=scaffold303|size180550:hsp:108397:3.12.0.0;Parent=scaffold303|size180550:hit:49283:3.12.0.0;Target=jgi|Fracy1|257416|fgenesh2_pg.92_%252523_22 9 90 +;Gap=M246
scaffold303|size180550	blastx	protein_match	98663	98908	205	-	.	ID=scaffold303|size180550:hit:49284:3.12.0.0;Name=jgi|Fracy1|257416|fgenesh2_pg.92_%2523_22;score=205
scaffold303|size180550	blastx	match_part	98663	98908	205	-	.	ID=scaffold303|size180550:hsp:108398:3.12.0.0;Parent=scaffold303|size180550:hit:49284:3.12.0.0;Target=jgi|Fracy1|257416|fgenesh2_pg.92_%252523_22 9 90 +;Gap=M246
scaffold303|size180550	blastx	protein_match	98663	98908	205	-	.	ID=scaffold303|size180550:hit:49285:3.12.0.0;Name=jgi|Fracy1|257416|fgenesh2_pg.92_%2523_22;score=205
scaffold303|size180550	blastx	match_part	98663	98908	205	-	.	ID=scaffold303|size180550:hsp:108399:3.12.0.0;Parent=scaffold303|size180550:hit:49285:3.12.0.0;Target=jgi|Fracy1|257416|fgenesh2_pg.92_%252523_22 9 90 +;Gap=M246
scaffold303|size180550	blastx	protein_match	102704	103596	156	-	.	ID=scaffold303|size180550:hit:49286:3.12.0.0;Name=jgi|Thaoce1|76426|rna24723;score=156
scaffold303|size180550	blastx	match_part	103273	103596	179	-	.	ID=scaffold303|size180550:hsp:108400:3.12.0.0;Parent=scaffold303|size180550:hit:49286:3.12.0.0;Target=jgi|Thaoce1|76426|rna24723 5 109 +;Gap=M324
scaffold303|size180550	blastx	match_part	102704	102910	156	-	.	ID=scaffold303|size180550:hsp:108401:3.12.0.0;Parent=scaffold303|size180550:hit:49286:3.12.0.0;Target=jgi|Thaoce1|76426|rna24723 206 274 +;Gap=M207
scaffold303|size180550	blastx	protein_match	102704	103971	150	-	.	ID=scaffold303|size180550:hit:49287:3.12.0.0;Name=jgi|Thaoce1|82118|rna14948;score=150
scaffold303|size180550	blastx	match_part	103273	103971	216	-	.	ID=scaffold303|size180550:hsp:108402:3.12.0.0;Parent=scaffold303|size180550:hit:49287:3.12.0.0;Target=jgi|Thaoce1|82118|rna14948 115 356 +;Gap=M699
scaffold303|size180550	blastx	match_part	102704	102910	150	-	.	ID=scaffold303|size180550:hsp:108403:3.12.0.0;Parent=scaffold303|size180550:hit:49287:3.12.0.0;Target=jgi|Thaoce1|82118|rna14948 453 521 +;Gap=M207
scaffold303|size180550	blastx	protein_match	104728	105015	224	-	.	ID=scaffold303|size180550:hit:49288:3.12.0.0;Name=jgi|Thaoce1|87378|rna21929;score=224
scaffold303|size180550	blastx	match_part	104728	105015	224	-	.	ID=scaffold303|size180550:hsp:108404:3.12.0.0;Parent=scaffold303|size180550:hit:49288:3.12.0.0;Target=jgi|Thaoce1|87378|rna21929 26 121 +;Gap=M288
scaffold303|size180550	blastx	protein_match	102704	102904	151	-	.	ID=scaffold303|size180550:hit:49289:3.12.0.0;Name=jgi|Thaoce1|83761|rna28311;score=151
scaffold303|size180550	blastx	match_part	102704	102904	151	-	.	ID=scaffold303|size180550:hsp:108405:3.12.0.0;Parent=scaffold303|size180550:hit:49289:3.12.0.0;Target=jgi|Thaoce1|83761|rna28311 32 99 +;Gap=M201
scaffold303|size180550	blastx	protein_match	102704	102904	126	-	.	ID=scaffold303|size180550:hit:49290:3.12.0.0;Name=jgi|Thaoce1|83702|rna29019;score=126
scaffold303|size180550	blastx	match_part	102704	102904	126	-	.	ID=scaffold303|size180550:hsp:108406:3.12.0.0;Parent=scaffold303|size180550:hit:49290:3.12.0.0;Target=jgi|Thaoce1|83702|rna29019 18 84 +;Gap=M201
scaffold303|size180550	blastx	protein_match	115739	115990	272	+	.	ID=scaffold303|size180550:hit:49291:3.12.0.0;Name=jgi|Fracy1|184872|e_gw1.5.751.1;score=272
scaffold303|size180550	blastx	match_part	115739	115990	272	+	.	ID=scaffold303|size180550:hsp:108407:3.12.0.0;Parent=scaffold303|size180550:hit:49291:3.12.0.0;Target=jgi|Fracy1|184872|e_gw1.5.751.1 40 124 +;Gap=M252
scaffold303|size180550	blastx	protein_match	115739	115990	272	+	.	ID=scaffold303|size180550:hit:49292:3.12.0.0;Name=jgi|Fracy1|184872|e_gw1.5.751.1;score=272
scaffold303|size180550	blastx	match_part	115739	115990	272	+	.	ID=scaffold303|size180550:hsp:108408:3.12.0.0;Parent=scaffold303|size180550:hit:49292:3.12.0.0;Target=jgi|Fracy1|184872|e_gw1.5.751.1 40 124 +;Gap=M252
scaffold303|size180550	blastx	protein_match	115739	115990	272	+	.	ID=scaffold303|size180550:hit:49293:3.12.0.0;Name=jgi|Fracy1|184872|e_gw1.5.751.1;score=272
scaffold303|size180550	blastx	match_part	115739	115990	272	+	.	ID=scaffold303|size180550:hsp:108409:3.12.0.0;Parent=scaffold303|size180550:hit:49293:3.12.0.0;Target=jgi|Fracy1|184872|e_gw1.5.751.1 40 124 +;Gap=M252
scaffold303|size180550	blastx	protein_match	115751	115990	245	+	.	ID=scaffold303|size180550:hit:49294:3.12.0.0;Name=jgi|Phatr2|36903|fgenesh1_pg.C_chr_11000256;score=245
scaffold303|size180550	blastx	match_part	115751	115990	245	+	.	ID=scaffold303|size180550:hsp:108410:3.12.0.0;Parent=scaffold303|size180550:hit:49294:3.12.0.0;Target=jgi|Phatr2|36903|fgenesh1_pg.C_chr_11000256 63 141 +;Gap=M240
scaffold303|size180550	blastx	protein_match	116145	117696	248	-	.	ID=scaffold303|size180550:hit:49295:3.12.0.0;Name=jgi|Fracy1|248332|fgenesh2_pg.23_%2523_137;score=248
scaffold303|size180550	blastx	match_part	116521	117696	395	-	.	ID=scaffold303|size180550:hsp:108411:3.12.0.0;Parent=scaffold303|size180550:hit:49295:3.12.0.0;Target=jgi|Fracy1|248332|fgenesh2_pg.23_%252523_137 46 361 +;Gap=M1176
scaffold303|size180550	blastx	match_part	116145	116486	248	-	.	ID=scaffold303|size180550:hsp:108412:3.12.0.0;Parent=scaffold303|size180550:hit:49295:3.12.0.0;Target=jgi|Fracy1|248332|fgenesh2_pg.23_%252523_137 348 444 +;Gap=M342
scaffold303|size180550	blastx	protein_match	116145	117846	397	-	.	ID=scaffold303|size180550:hit:49296:3.12.0.0;Name=jgi|Thaps3|5688|fgenesh1_pg.C_chr_5000730;score=397
scaffold303|size180550	blastx	match_part	116524	117846	1167	-	.	ID=scaffold303|size180550:hsp:108413:3.12.0.0;Parent=scaffold303|size180550:hit:49296:3.12.0.0;Target=jgi|Thaps3|5688|fgenesh1_pg.C_chr_5000730 22 417 +;Gap=M1323
scaffold303|size180550	blastx	match_part	116145	116486	397	-	.	ID=scaffold303|size180550:hsp:108414:3.12.0.0;Parent=scaffold303|size180550:hit:49296:3.12.0.0;Target=jgi|Thaps3|5688|fgenesh1_pg.C_chr_5000730 405 507 +;Gap=M342
scaffold303|size180550	blastx	protein_match	116145	117696	248	-	.	ID=scaffold303|size180550:hit:49297:3.12.0.0;Name=jgi|Fracy1|248332|fgenesh2_pg.23_%2523_137;score=248
scaffold303|size180550	blastx	match_part	116521	117696	395	-	.	ID=scaffold303|size180550:hsp:108415:3.12.0.0;Parent=scaffold303|size180550:hit:49297:3.12.0.0;Target=jgi|Fracy1|248332|fgenesh2_pg.23_%252523_137 46 361 +;Gap=M1176
scaffold303|size180550	blastx	match_part	116145	116486	248	-	.	ID=scaffold303|size180550:hsp:108416:3.12.0.0;Parent=scaffold303|size180550:hit:49297:3.12.0.0;Target=jgi|Fracy1|248332|fgenesh2_pg.23_%252523_137 348 444 +;Gap=M342
scaffold303|size180550	blastx	protein_match	116145	117696	248	-	.	ID=scaffold303|size180550:hit:49298:3.12.0.0;Name=jgi|Fracy1|248332|fgenesh2_pg.23_%2523_137;score=248
scaffold303|size180550	blastx	match_part	116521	117696	395	-	.	ID=scaffold303|size180550:hsp:108417:3.12.0.0;Parent=scaffold303|size180550:hit:49298:3.12.0.0;Target=jgi|Fracy1|248332|fgenesh2_pg.23_%252523_137 46 361 +;Gap=M1176
scaffold303|size180550	blastx	match_part	116145	116486	248	-	.	ID=scaffold303|size180550:hsp:108418:3.12.0.0;Parent=scaffold303|size180550:hit:49298:3.12.0.0;Target=jgi|Fracy1|248332|fgenesh2_pg.23_%252523_137 348 444 +;Gap=M342
scaffold303|size180550	blastx	protein_match	125967	127097	332	+	.	ID=scaffold303|size180550:hit:49299:3.12.0.0;Name=jgi|Fracy1|274197|estExt_fgenesh2_pm.C_20068;score=332
scaffold303|size180550	blastx	match_part	125967	126377	332	+	.	ID=scaffold303|size180550:hsp:108419:3.12.0.0;Parent=scaffold303|size180550:hit:49299:3.12.0.0;Target=jgi|Fracy1|274197|estExt_fgenesh2_pm.C_20068 9 105 +;Gap=M411
scaffold303|size180550	blastx	match_part	126804	127097	341	+	.	ID=scaffold303|size180550:hsp:108420:3.12.0.0;Parent=scaffold303|size180550:hit:49299:3.12.0.0;Target=jgi|Fracy1|274197|estExt_fgenesh2_pm.C_20068 210 307 +;Gap=M294
scaffold303|size180550	blastx	protein_match	125967	127097	332	+	.	ID=scaffold303|size180550:hit:49300:3.12.0.0;Name=jgi|Fracy1|274197|estExt_fgenesh2_pm.C_20068;score=332
scaffold303|size180550	blastx	match_part	125967	126377	332	+	.	ID=scaffold303|size180550:hsp:108421:3.12.0.0;Parent=scaffold303|size180550:hit:49300:3.12.0.0;Target=jgi|Fracy1|274197|estExt_fgenesh2_pm.C_20068 9 105 +;Gap=M411
scaffold303|size180550	blastx	match_part	126804	127097	341	+	.	ID=scaffold303|size180550:hsp:108422:3.12.0.0;Parent=scaffold303|size180550:hit:49300:3.12.0.0;Target=jgi|Fracy1|274197|estExt_fgenesh2_pm.C_20068 210 307 +;Gap=M294
scaffold303|size180550	blastx	protein_match	125619	127106	1240	+	.	ID=scaffold303|size180550:hit:49301:3.12.0.0;Name=jgi|Thaps3|5686|fgenesh1_pg.C_chr_5000728;score=1240
scaffold303|size180550	blastx	match_part	125619	127106	1240	+	.	ID=scaffold303|size180550:hsp:108423:3.12.0.0;Parent=scaffold303|size180550:hit:49301:3.12.0.0;Target=jgi|Thaps3|5686|fgenesh1_pg.C_chr_5000728 2 386 +;Gap=M1488
scaffold303|size180550	blastx	protein_match	126018	127097	268	+	.	ID=scaffold303|size180550:hit:49302:3.12.0.0;Name=jgi|Phatr2|10024|e_gw1.2.311.1;score=268
scaffold303|size180550	blastx	match_part	126018	126401	268	+	.	ID=scaffold303|size180550:hsp:108424:3.12.0.0;Parent=scaffold303|size180550:hit:49302:3.12.0.0;Target=jgi|Phatr2|10024|e_gw1.2.311.1 1 88 +;Gap=M384
scaffold303|size180550	blastx	match_part	126690	127097	364	+	.	ID=scaffold303|size180550:hsp:108425:3.12.0.0;Parent=scaffold303|size180550:hit:49302:3.12.0.0;Target=jgi|Phatr2|10024|e_gw1.2.311.1 108 241 +;Gap=M408
scaffold303|size180550	blastx	protein_match	125967	127097	332	+	.	ID=scaffold303|size180550:hit:49303:3.12.0.0;Name=jgi|Fracy1|274197|estExt_fgenesh2_pm.C_20068;score=332
scaffold303|size180550	blastx	match_part	125967	126377	332	+	.	ID=scaffold303|size180550:hsp:108426:3.12.0.0;Parent=scaffold303|size180550:hit:49303:3.12.0.0;Target=jgi|Fracy1|274197|estExt_fgenesh2_pm.C_20068 9 105 +;Gap=M411
scaffold303|size180550	blastx	match_part	126804	127097	341	+	.	ID=scaffold303|size180550:hsp:108427:3.12.0.0;Parent=scaffold303|size180550:hit:49303:3.12.0.0;Target=jgi|Fracy1|274197|estExt_fgenesh2_pm.C_20068 210 307 +;Gap=M294
scaffold303|size180550	blastx	protein_match	127377	127673	178	-	.	ID=scaffold303|size180550:hit:49304:3.12.0.0;Name=jgi|Thaoce1|83950|rna13363;score=178
scaffold303|size180550	blastx	match_part	127377	127673	178	-	.	ID=scaffold303|size180550:hsp:108428:3.12.0.0;Parent=scaffold303|size180550:hit:49304:3.12.0.0;Target=jgi|Thaoce1|83950|rna13363 1 92 +;Gap=M297
scaffold303|size180550	blastx	protein_match	129489	129671	141	-	.	ID=scaffold303|size180550:hit:49305:3.12.0.0;Name=jgi|Fracy1|239015|fgenesh2_pg.6_%2523_417;score=141
scaffold303|size180550	blastx	match_part	129489	129671	141	-	.	ID=scaffold303|size180550:hsp:108429:3.12.0.0;Parent=scaffold303|size180550:hit:49305:3.12.0.0;Target=jgi|Fracy1|239015|fgenesh2_pg.6_%252523_417 24 83 +;Gap=M183
scaffold303|size180550	blastx	protein_match	129489	129671	141	-	.	ID=scaffold303|size180550:hit:49306:3.12.0.0;Name=jgi|Fracy1|239015|fgenesh2_pg.6_%2523_417;score=141
scaffold303|size180550	blastx	match_part	129489	129671	141	-	.	ID=scaffold303|size180550:hsp:108430:3.12.0.0;Parent=scaffold303|size180550:hit:49306:3.12.0.0;Target=jgi|Fracy1|239015|fgenesh2_pg.6_%252523_417 24 83 +;Gap=M183
scaffold303|size180550	blastx	protein_match	129489	129671	141	-	.	ID=scaffold303|size180550:hit:49307:3.12.0.0;Name=jgi|Fracy1|239015|fgenesh2_pg.6_%2523_417;score=141
scaffold303|size180550	blastx	match_part	129489	129671	141	-	.	ID=scaffold303|size180550:hsp:108431:3.12.0.0;Parent=scaffold303|size180550:hit:49307:3.12.0.0;Target=jgi|Fracy1|239015|fgenesh2_pg.6_%252523_417 24 83 +;Gap=M183
scaffold303|size180550	blastx	protein_match	158892	159884	182	+	.	ID=scaffold303|size180550:hit:49308:3.12.0.0;Name=jgi|Thaoce1|82489|rna5021;score=182
scaffold303|size180550	blastx	match_part	158892	159224	182	+	.	ID=scaffold303|size180550:hsp:108432:3.12.0.0;Parent=scaffold303|size180550:hit:49308:3.12.0.0;Target=jgi|Thaoce1|82489|rna5021 6 106 +;Gap=M333
scaffold303|size180550	blastx	match_part	159531	159884	199	+	.	ID=scaffold303|size180550:hsp:108433:3.12.0.0;Parent=scaffold303|size180550:hit:49308:3.12.0.0;Target=jgi|Thaoce1|82489|rna5021 166 277 +;Gap=M354
scaffold303|size180550	blastx	protein_match	163055	163283	82	-	.	ID=scaffold303|size180550:hit:49309:3.12.0.0;Name=jgi|Thaoce1|82117|rna14947;score=82
scaffold303|size180550	blastx	match_part	163143	163283	74	-	.	ID=scaffold303|size180550:hsp:108434:3.12.0.0;Parent=scaffold303|size180550:hit:49309:3.12.0.0;Target=jgi|Thaoce1|82117|rna14947 5 52 +;Gap=M141
scaffold303|size180550	blastx	match_part	163055	163147	82	-	.	ID=scaffold303|size180550:hsp:108435:3.12.0.0;Parent=scaffold303|size180550:hit:49309:3.12.0.0;Target=jgi|Thaoce1|82117|rna14947 52 82 +;Gap=M93
scaffold303|size180550	protein2genome	protein_match	28022	28627	512	-	.	ID=scaffold303|size180550:hit:49310:3.12.0.0;Name=jgi|Fracy1|277156|estExt_fgenesh2_pm.C_210023;score=512
scaffold303|size180550	protein2genome	match_part	28022	28627	512	-	.	ID=scaffold303|size180550:hsp:108436:3.12.0.0;Parent=scaffold303|size180550:hit:49310:3.12.0.0;Target=jgi|Fracy1|277156|estExt_fgenesh2_pm.C_210023 1 203 +;Gap=M606
scaffold303|size180550	protein2genome	protein_match	28223	28729	477	-	.	ID=scaffold303|size180550:hit:49311:3.12.0.0;Name=jgi|Thaoce1|101138|rna18825;score=477
scaffold303|size180550	protein2genome	match_part	28223	28729	477	-	.	ID=scaffold303|size180550:hsp:108437:3.12.0.0;Parent=scaffold303|size180550:hit:49311:3.12.0.0;Target=jgi|Thaoce1|101138|rna18825 133 301 +;Gap=M507
scaffold303|size180550	protein2genome	protein_match	28022	28627	512	-	.	ID=scaffold303|size180550:hit:49312:3.12.0.0;Name=jgi|Fracy1|272955|estExt_fgenesh2_kg.C_650001;score=512
scaffold303|size180550	protein2genome	match_part	28022	28627	512	-	.	ID=scaffold303|size180550:hsp:108438:3.12.0.0;Parent=scaffold303|size180550:hit:49312:3.12.0.0;Target=jgi|Fracy1|272955|estExt_fgenesh2_kg.C_650001 1 203 +;Gap=M606
scaffold303|size180550	protein2genome	protein_match	27989	29128	1498	-	.	ID=scaffold303|size180550:hit:49313:3.12.0.0;Name=jgi|Thaps3|5664|fgenesh1_pg.C_chr_5000706;score=1498
scaffold303|size180550	protein2genome	match_part	27989	29128	1498	-	.	ID=scaffold303|size180550:hsp:108439:3.12.0.0;Parent=scaffold303|size180550:hit:49313:3.12.0.0;Target=jgi|Thaps3|5664|fgenesh1_pg.C_chr_5000706 101 482 +;Gap=M1140
scaffold303|size180550	protein2genome	protein_match	28025	28798	606	-	.	ID=scaffold303|size180550:hit:49314:3.12.0.0;Name=jgi|Phatr2|48118|estExt_fgenesh1_pg.C_chr_160096;score=606
scaffold303|size180550	protein2genome	match_part	28025	28798	606	-	.	ID=scaffold303|size180550:hsp:108440:3.12.0.0;Parent=scaffold303|size180550:hit:49314:3.12.0.0;Target=jgi|Phatr2|48118|estExt_fgenesh1_pg.C_chr_160096 136 391 +;Gap=M774
scaffold303|size180550	protein2genome	protein_match	42718	43369	428	+	.	ID=scaffold303|size180550:hit:49315:3.12.0.0;Name=jgi|Thaoce1|83789|rna2883;score=428
scaffold303|size180550	protein2genome	match_part	42718	43369	428	+	.	ID=scaffold303|size180550:hsp:108441:3.12.0.0;Parent=scaffold303|size180550:hit:49315:3.12.0.0;Target=jgi|Thaoce1|83789|rna2883 29 240 +;Gap=M652
scaffold303|size180550	protein2genome	protein_match	49715	50269	321	+	.	ID=scaffold303|size180550:hit:49316:3.12.0.0;Name=jgi|Fracy1|192345|e_gw1.15.207.1;score=321
scaffold303|size180550	protein2genome	match_part	49715	50065	321	+	.	ID=scaffold303|size180550:hsp:108442:3.12.0.0;Parent=scaffold303|size180550:hit:49316:3.12.0.0;Target=jgi|Fracy1|192345|e_gw1.15.207.1 12 128 +;Gap=M351
scaffold303|size180550	protein2genome	match_part	50114	50269	321	+	.	ID=scaffold303|size180550:hsp:108443:3.12.0.0;Parent=scaffold303|size180550:hit:49316:3.12.0.0;Target=jgi|Fracy1|192345|e_gw1.15.207.1 129 180 +;Gap=M156
scaffold303|size180550	protein2genome	protein_match	49703	50269	415	+	.	ID=scaffold303|size180550:hit:49317:3.12.0.0;Name=jgi|Phatr2|15341|e_gw1.19.179.1;score=415
scaffold303|size180550	protein2genome	match_part	49703	50080	415	+	.	ID=scaffold303|size180550:hsp:108444:3.12.0.0;Parent=scaffold303|size180550:hit:49317:3.12.0.0;Target=jgi|Phatr2|15341|e_gw1.19.179.1 1 124 +;Gap=M378
scaffold303|size180550	protein2genome	match_part	50120	50269	415	+	.	ID=scaffold303|size180550:hsp:108445:3.12.0.0;Parent=scaffold303|size180550:hit:49317:3.12.0.0;Target=jgi|Phatr2|15341|e_gw1.19.179.1 125 174 +;Gap=M150
scaffold303|size180550	protein2genome	protein_match	50525	51826	574	-	.	ID=scaffold303|size180550:hit:49318:3.12.0.0;Name=jgi|Fracy1|208094|estExt_Genewise1Plus.C_60278;score=574
scaffold303|size180550	protein2genome	match_part	51496	51826	574	-	.	ID=scaffold303|size180550:hsp:108446:3.12.0.0;Parent=scaffold303|size180550:hit:49318:3.12.0.0;Target=jgi|Fracy1|208094|estExt_Genewise1Plus.C_60278 9 115 +;Gap=M331
scaffold303|size180550	protein2genome	match_part	51353	51462	574	-	.	ID=scaffold303|size180550:hsp:108447:3.12.0.0;Parent=scaffold303|size180550:hit:49318:3.12.0.0;Target=jgi|Fracy1|208094|estExt_Genewise1Plus.C_60278 116 152 +;Gap=M110
scaffold303|size180550	protein2genome	match_part	50525	51196	574	-	.	ID=scaffold303|size180550:hsp:108448:3.12.0.0;Parent=scaffold303|size180550:hit:49318:3.12.0.0;Target=jgi|Fracy1|208094|estExt_Genewise1Plus.C_60278 153 376 +;Gap=M672
scaffold303|size180550	protein2genome	protein_match	50732	51823	1098	-	.	ID=scaffold303|size180550:hit:49319:3.12.0.0;Name=jgi|Thaps3|262936|thaps1_ua_kg.chr_6000260;score=1098
scaffold303|size180550	protein2genome	match_part	51353	51823	1098	-	.	ID=scaffold303|size180550:hsp:108449:3.12.0.0;Parent=scaffold303|size180550:hit:49319:3.12.0.0;Target=jgi|Thaps3|262936|thaps1_ua_kg.chr_6000260 2 158 +;Gap=M471
scaffold303|size180550	protein2genome	match_part	51152	51276	1098	-	.	ID=scaffold303|size180550:hsp:108450:3.12.0.0;Parent=scaffold303|size180550:hit:49319:3.12.0.0;Target=jgi|Thaps3|262936|thaps1_ua_kg.chr_6000260 159 199 +;Gap=M125
scaffold303|size180550	protein2genome	match_part	50732	51017	1098	-	.	ID=scaffold303|size180550:hsp:108451:3.12.0.0;Parent=scaffold303|size180550:hit:49319:3.12.0.0;Target=jgi|Thaps3|262936|thaps1_ua_kg.chr_6000260 200 295 +;Gap=M286
scaffold303|size180550	protein2genome	protein_match	50420	51835	606	-	.	ID=scaffold303|size180550:hit:49320:3.12.0.0;Name=jgi|Thaps3|270139|estExt_thaps1_ua_kg.C_chr_240007;score=606
scaffold303|size180550	protein2genome	match_part	51757	51835	606	-	.	ID=scaffold303|size180550:hsp:108452:3.12.0.0;Parent=scaffold303|size180550:hit:49320:3.12.0.0;Target=jgi|Thaps3|270139|estExt_thaps1_ua_kg.C_chr_240007 17 42 +;Gap=M79
scaffold303|size180550	protein2genome	match_part	51287	51699	606	-	.	ID=scaffold303|size180550:hsp:108453:3.12.0.0;Parent=scaffold303|size180550:hit:49320:3.12.0.0;Target=jgi|Thaps3|270139|estExt_thaps1_ua_kg.C_chr_240007 43 180 +;Gap=M413
scaffold303|size180550	protein2genome	match_part	50420	51097	606	-	.	ID=scaffold303|size180550:hsp:108454:3.12.0.0;Parent=scaffold303|size180550:hit:49320:3.12.0.0;Target=jgi|Thaps3|270139|estExt_thaps1_ua_kg.C_chr_240007 181 406 +;Gap=M678
scaffold303|size180550	protein2genome	protein_match	50429	51556	559	-	.	ID=scaffold303|size180550:hit:49321:3.12.0.0;Name=jgi|Phatr2|48219|estExt_fgenesh1_pg.C_chr_160217;score=559
scaffold303|size180550	protein2genome	match_part	51266	51556	559	-	.	ID=scaffold303|size180550:hsp:108455:3.12.0.0;Parent=scaffold303|size180550:hit:49321:3.12.0.0;Target=jgi|Phatr2|48219|estExt_fgenesh1_pg.C_chr_160217 153 250 +;Gap=M291
scaffold303|size180550	protein2genome	match_part	50429	51097	559	-	.	ID=scaffold303|size180550:hsp:108456:3.12.0.0;Parent=scaffold303|size180550:hit:49321:3.12.0.0;Target=jgi|Phatr2|48219|estExt_fgenesh1_pg.C_chr_160217 251 471 +;Gap=M669
scaffold303|size180550	protein2genome	protein_match	66178	66579	305	-	.	ID=scaffold303|size180550:hit:49322:3.12.0.0;Name=jgi|Thaps3|5692|fgenesh1_pg.C_chr_5000734;score=305
scaffold303|size180550	protein2genome	match_part	66408	66579	305	-	.	ID=scaffold303|size180550:hsp:108457:3.12.0.0;Parent=scaffold303|size180550:hit:49322:3.12.0.0;Target=jgi|Thaps3|5692|fgenesh1_pg.C_chr_5000734 33 89 +;Gap=M172
scaffold303|size180550	protein2genome	match_part	66178	66332	305	-	.	ID=scaffold303|size180550:hsp:108458:3.12.0.0;Parent=scaffold303|size180550:hit:49322:3.12.0.0;Target=jgi|Thaps3|5692|fgenesh1_pg.C_chr_5000734 90 144 +;Gap=M155
scaffold303|size180550	protein2genome	protein_match	67233	67892	489	+	.	ID=scaffold303|size180550:hit:49323:3.12.0.0;Name=jgi|Fracy1|239520|fgenesh2_pg.6_%2523_922;score=489
scaffold303|size180550	protein2genome	match_part	67233	67892	489	+	.	ID=scaffold303|size180550:hsp:108459:3.12.0.0;Parent=scaffold303|size180550:hit:49323:3.12.0.0;Target=jgi|Fracy1|239520|fgenesh2_pg.6_%252523_922 1 219 +;Gap=M660
scaffold303|size180550	protein2genome	protein_match	67233	67892	494	+	.	ID=scaffold303|size180550:hit:49324:3.12.0.0;Name=jgi|Fracy1|252289|fgenesh2_pg.40_%2523_149;score=494
scaffold303|size180550	protein2genome	match_part	67233	67892	494	+	.	ID=scaffold303|size180550:hsp:108460:3.12.0.0;Parent=scaffold303|size180550:hit:49324:3.12.0.0;Target=jgi|Fracy1|252289|fgenesh2_pg.40_%252523_149 1 219 +;Gap=M660
scaffold303|size180550	protein2genome	protein_match	71517	71783	426	+	.	ID=scaffold303|size180550:hit:49325:3.12.0.0;Name=jgi|Thaps3|262617|thaps1_ua_kg.chr_5000256;score=426
scaffold303|size180550	protein2genome	match_part	71517	71783	426	+	.	ID=scaffold303|size180550:hsp:108461:3.12.0.0;Parent=scaffold303|size180550:hit:49325:3.12.0.0;Target=jgi|Thaps3|262617|thaps1_ua_kg.chr_5000256 37 125 +;Gap=M267
scaffold303|size180550	protein2genome	protein_match	71520	71783	297	+	.	ID=scaffold303|size180550:hit:49326:3.12.0.0;Name=jgi|Fracy1|154720|gw1.1.1353.1;score=297
scaffold303|size180550	protein2genome	match_part	71520	71783	297	+	.	ID=scaffold303|size180550:hsp:108462:3.12.0.0;Parent=scaffold303|size180550:hit:49326:3.12.0.0;Target=jgi|Fracy1|154720|gw1.1.1353.1 1 88 +;Gap=M264
scaffold303|size180550	protein2genome	protein_match	71240	72107	756	+	.	ID=scaffold303|size180550:hit:49327:3.12.0.0;Name=jgi|Thaoce1|75808|rna15970;score=756
scaffold303|size180550	protein2genome	match_part	71240	71437	756	+	.	ID=scaffold303|size180550:hsp:108463:3.12.0.0;Parent=scaffold303|size180550:hit:49327:3.12.0.0;Target=jgi|Thaoce1|75808|rna15970 176 241 +;Gap=M198
scaffold303|size180550	protein2genome	match_part	71559	72107	756	+	.	ID=scaffold303|size180550:hsp:108464:3.12.0.0;Parent=scaffold303|size180550:hit:49327:3.12.0.0;Target=jgi|Thaoce1|75808|rna15970 242 429 +;Gap=M549
scaffold303|size180550	protein2genome	protein_match	73888	74716	384	-	.	ID=scaffold303|size180550:hit:49328:3.12.0.0;Name=jgi|Phatr2|36423|fgenesh1_pg.C_chr_10000155;score=384
scaffold303|size180550	protein2genome	match_part	74575	74716	384	-	.	ID=scaffold303|size180550:hsp:108465:3.12.0.0;Parent=scaffold303|size180550:hit:49328:3.12.0.0;Target=jgi|Phatr2|36423|fgenesh1_pg.C_chr_10000155 105 150 +;Gap=M142
scaffold303|size180550	protein2genome	match_part	74299	74477	384	-	.	ID=scaffold303|size180550:hsp:108466:3.12.0.0;Parent=scaffold303|size180550:hit:49328:3.12.0.0;Target=jgi|Phatr2|36423|fgenesh1_pg.C_chr_10000155 151 206 +;Gap=M179
scaffold303|size180550	protein2genome	match_part	73888	74208	384	-	.	ID=scaffold303|size180550:hsp:108467:3.12.0.0;Parent=scaffold303|size180550:hit:49328:3.12.0.0;Target=jgi|Phatr2|36423|fgenesh1_pg.C_chr_10000155 207 312 +;Gap=M321
scaffold303|size180550	protein2genome	protein_match	73849	74653	566	-	.	ID=scaffold303|size180550:hit:49329:3.12.0.0;Name=jgi|Thaoce1|95229|rna32842;score=566
scaffold303|size180550	protein2genome	match_part	74575	74653	566	-	.	ID=scaffold303|size180550:hsp:108468:3.12.0.0;Parent=scaffold303|size180550:hit:49329:3.12.0.0;Target=jgi|Thaoce1|95229|rna32842 60 85 +;Gap=M79
scaffold303|size180550	protein2genome	match_part	74299	74477	566	-	.	ID=scaffold303|size180550:hsp:108469:3.12.0.0;Parent=scaffold303|size180550:hit:49329:3.12.0.0;Target=jgi|Thaoce1|95229|rna32842 86 145 +;Gap=M179
scaffold303|size180550	protein2genome	match_part	73849	74208	566	-	.	ID=scaffold303|size180550:hsp:108470:3.12.0.0;Parent=scaffold303|size180550:hit:49329:3.12.0.0;Target=jgi|Thaoce1|95229|rna32842 146 263 +;Gap=M360
scaffold303|size180550	protein2genome	protein_match	73873	74800	772	-	.	ID=scaffold303|size180550:hit:49330:3.12.0.0;Name=jgi|Thaps3|5690|fgenesh1_pg.C_chr_5000732;score=772
scaffold303|size180550	protein2genome	match_part	74575	74800	772	-	.	ID=scaffold303|size180550:hsp:108471:3.12.0.0;Parent=scaffold303|size180550:hit:49330:3.12.0.0;Target=jgi|Thaps3|5690|fgenesh1_pg.C_chr_5000732 25 102 +;Gap=M226
scaffold303|size180550	protein2genome	match_part	74299	74477	772	-	.	ID=scaffold303|size180550:hsp:108472:3.12.0.0;Parent=scaffold303|size180550:hit:49330:3.12.0.0;Target=jgi|Thaps3|5690|fgenesh1_pg.C_chr_5000732 103 162 +;Gap=M179
scaffold303|size180550	protein2genome	match_part	73873	74208	772	-	.	ID=scaffold303|size180550:hsp:108473:3.12.0.0;Parent=scaffold303|size180550:hit:49330:3.12.0.0;Target=jgi|Thaps3|5690|fgenesh1_pg.C_chr_5000732 163 276 +;Gap=M336
scaffold303|size180550	protein2genome	protein_match	98287	98908	289	-	.	ID=scaffold303|size180550:hit:49331:3.12.0.0;Name=jgi|Fracy1|257416|fgenesh2_pg.92_%2523_22;score=289
scaffold303|size180550	protein2genome	match_part	98667	98908	289	-	.	ID=scaffold303|size180550:hsp:108474:3.12.0.0;Parent=scaffold303|size180550:hit:49331:3.12.0.0;Target=jgi|Fracy1|257416|fgenesh2_pg.92_%252523_22 9 88 +;Gap=M242
scaffold303|size180550	protein2genome	match_part	98287	98590	289	-	.	ID=scaffold303|size180550:hsp:108475:3.12.0.0;Parent=scaffold303|size180550:hit:49331:3.12.0.0;Target=jgi|Fracy1|257416|fgenesh2_pg.92_%252523_22 89 191 +;Gap=M304
scaffold303|size180550	protein2genome	protein_match	102533	102856	248	-	.	ID=scaffold303|size180550:hit:49332:3.12.0.0;Name=jgi|Thaoce1|83761|rna28311;score=248
scaffold303|size180550	protein2genome	match_part	102533	102856	248	-	.	ID=scaffold303|size180550:hsp:108476:3.12.0.0;Parent=scaffold303|size180550:hit:49332:3.12.0.0;Target=jgi|Thaoce1|83761|rna28311 49 157 +;Gap=M324
scaffold303|size180550	protein2genome	protein_match	102587	102904	149	-	.	ID=scaffold303|size180550:hit:49333:3.12.0.0;Name=jgi|Thaoce1|83702|rna29019;score=149
scaffold303|size180550	protein2genome	match_part	102587	102904	149	-	.	ID=scaffold303|size180550:hsp:108477:3.12.0.0;Parent=scaffold303|size180550:hit:49333:3.12.0.0;Target=jgi|Thaoce1|83702|rna29019 18 121 +;Gap=M318
scaffold303|size180550	protein2genome	protein_match	115751	115990	260	+	.	ID=scaffold303|size180550:hit:49334:3.12.0.0;Name=jgi|Fracy1|184872|e_gw1.5.751.1;score=260
scaffold303|size180550	protein2genome	match_part	115751	115990	260	+	.	ID=scaffold303|size180550:hsp:108478:3.12.0.0;Parent=scaffold303|size180550:hit:49334:3.12.0.0;Target=jgi|Fracy1|184872|e_gw1.5.751.1 44 124 +;Gap=M240
scaffold303|size180550	protein2genome	protein_match	115715	115990	232	+	.	ID=scaffold303|size180550:hit:49335:3.12.0.0;Name=jgi|Phatr2|36903|fgenesh1_pg.C_chr_11000256;score=232
scaffold303|size180550	protein2genome	match_part	115715	115990	232	+	.	ID=scaffold303|size180550:hsp:108479:3.12.0.0;Parent=scaffold303|size180550:hit:49335:3.12.0.0;Target=jgi|Phatr2|36903|fgenesh1_pg.C_chr_11000256 51 141 +;Gap=M276
scaffold303|size180550	protein2genome	protein_match	116145	117711	1313	-	.	ID=scaffold303|size180550:hit:49336:3.12.0.0;Name=jgi|Thaps3|5688|fgenesh1_pg.C_chr_5000730;score=1313
scaffold303|size180550	protein2genome	match_part	117259	117711	1313	-	.	ID=scaffold303|size180550:hsp:108480:3.12.0.0;Parent=scaffold303|size180550:hit:49336:3.12.0.0;Target=jgi|Thaps3|5688|fgenesh1_pg.C_chr_5000730 56 205 +;Gap=M453
scaffold303|size180550	protein2genome	match_part	116854	117225	1313	-	.	ID=scaffold303|size180550:hsp:108481:3.12.0.0;Parent=scaffold303|size180550:hit:49336:3.12.0.0;Target=jgi|Thaps3|5688|fgenesh1_pg.C_chr_5000730 206 329 +;Gap=M372
scaffold303|size180550	protein2genome	match_part	116583	116802	1313	-	.	ID=scaffold303|size180550:hsp:108482:3.12.0.0;Parent=scaffold303|size180550:hit:49336:3.12.0.0;Target=jgi|Thaps3|5688|fgenesh1_pg.C_chr_5000730 330 404 +;Gap=M220
scaffold303|size180550	protein2genome	match_part	116283	116485	1313	-	.	ID=scaffold303|size180550:hsp:108483:3.12.0.0;Parent=scaffold303|size180550:hit:49336:3.12.0.0;Target=jgi|Thaps3|5688|fgenesh1_pg.C_chr_5000730 405 472 +;Gap=M203
scaffold303|size180550	protein2genome	match_part	116145	116249	1313	-	.	ID=scaffold303|size180550:hsp:108484:3.12.0.0;Parent=scaffold303|size180550:hit:49336:3.12.0.0;Target=jgi|Thaps3|5688|fgenesh1_pg.C_chr_5000730 473 507 +;Gap=M105
scaffold303|size180550	protein2genome	protein_match	125619	127106	1426	+	.	ID=scaffold303|size180550:hit:49337:3.12.0.0;Name=jgi|Thaps3|5686|fgenesh1_pg.C_chr_5000728;score=1426
scaffold303|size180550	protein2genome	match_part	125619	125788	1426	+	.	ID=scaffold303|size180550:hsp:108485:3.12.0.0;Parent=scaffold303|size180550:hit:49337:3.12.0.0;Target=jgi|Thaps3|5686|fgenesh1_pg.C_chr_5000728 2 58 +;Gap=M170
scaffold303|size180550	protein2genome	match_part	125936	126190	1426	+	.	ID=scaffold303|size180550:hsp:108486:3.12.0.0;Parent=scaffold303|size180550:hit:49337:3.12.0.0;Target=jgi|Thaps3|5686|fgenesh1_pg.C_chr_5000728 59 146 +;Gap=M255
scaffold303|size180550	protein2genome	match_part	126302	126380	1426	+	.	ID=scaffold303|size180550:hsp:108487:3.12.0.0;Parent=scaffold303|size180550:hit:49337:3.12.0.0;Target=jgi|Thaps3|5686|fgenesh1_pg.C_chr_5000728 147 173 +;Gap=M79
scaffold303|size180550	protein2genome	match_part	126471	127106	1426	+	.	ID=scaffold303|size180550:hsp:108488:3.12.0.0;Parent=scaffold303|size180550:hit:49337:3.12.0.0;Target=jgi|Thaps3|5686|fgenesh1_pg.C_chr_5000728 174 386 +;Gap=M636
scaffold303|size180550	protein2genome	protein_match	126018	127097	587	+	.	ID=scaffold303|size180550:hit:49338:3.12.0.0;Name=jgi|Phatr2|10024|e_gw1.2.311.1;score=587
scaffold303|size180550	protein2genome	match_part	126018	126190	587	+	.	ID=scaffold303|size180550:hsp:108489:3.12.0.0;Parent=scaffold303|size180550:hit:49338:3.12.0.0;Target=jgi|Phatr2|10024|e_gw1.2.311.1 1 54 +;Gap=M173
scaffold303|size180550	protein2genome	match_part	126302	126423	587	+	.	ID=scaffold303|size180550:hsp:108490:3.12.0.0;Parent=scaffold303|size180550:hit:49338:3.12.0.0;Target=jgi|Phatr2|10024|e_gw1.2.311.1 55 95 +;Gap=M122
scaffold303|size180550	protein2genome	match_part	126655	127097	587	+	.	ID=scaffold303|size180550:hsp:108491:3.12.0.0;Parent=scaffold303|size180550:hit:49338:3.12.0.0;Target=jgi|Phatr2|10024|e_gw1.2.311.1 96 241 +;Gap=M443
scaffold303|size180550	blastn	expressed_sequence_match	7621	7722	66	-	.	ID=scaffold303|size180550:hit:49339:3.12.0.0;Name=TRINITY_DN12621_c0_g3_i1;score=66
scaffold303|size180550	blastn	match_part	7621	7722	66	-	.	ID=scaffold303|size180550:hsp:108492:3.12.0.0;Parent=scaffold303|size180550:hit:49339:3.12.0.0;Target=TRINITY_DN12621_c0_g3_i1 62 163 +;Gap=M102
scaffold303|size180550	blastn	expressed_sequence_match	10781	11082	98	+	.	ID=scaffold303|size180550:hit:49340:3.12.0.0;Name=TRINITY_DN8742_c0_g3_i1;score=98
scaffold303|size180550	blastn	match_part	10781	11082	98	+	.	ID=scaffold303|size180550:hsp:108493:3.12.0.0;Parent=scaffold303|size180550:hit:49340:3.12.0.0;Target=TRINITY_DN8742_c0_g3_i1 232 533 +;Gap=M302
scaffold303|size180550	blastn	expressed_sequence_match	10820	11022	65	-	.	ID=scaffold303|size180550:hit:49341:3.12.0.0;Name=TRINITY_DN9744_c0_g1_i1;score=65
scaffold303|size180550	blastn	match_part	10820	11022	65	-	.	ID=scaffold303|size180550:hsp:108494:3.12.0.0;Parent=scaffold303|size180550:hit:49341:3.12.0.0;Target=TRINITY_DN9744_c0_g1_i1 1 203 +;Gap=M203
scaffold303|size180550	blastn	expressed_sequence_match	10781	11022	86	-	.	ID=scaffold303|size180550:hit:49342:3.12.0.0;Name=TRINITY_DN9744_c0_g1_i2;score=86
scaffold303|size180550	blastn	match_part	10781	11022	86	-	.	ID=scaffold303|size180550:hsp:108495:3.12.0.0;Parent=scaffold303|size180550:hit:49342:3.12.0.0;Target=TRINITY_DN9744_c0_g1_i2 1 242 +;Gap=M242
scaffold303|size180550	blastn	expressed_sequence_match	11961	12199	139	-	.	ID=scaffold303|size180550:hit:49343:3.12.0.0;Name=TRINITY_DN4068_c0_g1_i1;score=139
scaffold303|size180550	blastn	match_part	11961	12199	139	-	.	ID=scaffold303|size180550:hsp:108496:3.12.0.0;Parent=scaffold303|size180550:hit:49343:3.12.0.0;Target=TRINITY_DN4068_c0_g1_i1 17 256 +;Gap=M239
scaffold303|size180550	blastn	expressed_sequence_match	16520	22731	4216	-	.	ID=scaffold303|size180550:hit:49344:3.12.0.0;Name=TRINITY_DN1504_c0_g2_i1;score=4216
scaffold303|size180550	blastn	match_part	18516	22731	4216	-	.	ID=scaffold303|size180550:hsp:108497:3.12.0.0;Parent=scaffold303|size180550:hit:49344:3.12.0.0;Target=TRINITY_DN1504_c0_g2_i1 1 4216 +;Gap=M4216
scaffold303|size180550	blastn	match_part	17870	18430	561	-	.	ID=scaffold303|size180550:hsp:108498:3.12.0.0;Parent=scaffold303|size180550:hit:49344:3.12.0.0;Target=TRINITY_DN1504_c0_g2_i1 4216 4776 +;Gap=M561
scaffold303|size180550	blastn	match_part	17399	17749	351	-	.	ID=scaffold303|size180550:hsp:108499:3.12.0.0;Parent=scaffold303|size180550:hit:49344:3.12.0.0;Target=TRINITY_DN1504_c0_g2_i1 4777 5127 +;Gap=M351
scaffold303|size180550	blastn	match_part	16520	17315	796	-	.	ID=scaffold303|size180550:hsp:108500:3.12.0.0;Parent=scaffold303|size180550:hit:49344:3.12.0.0;Target=TRINITY_DN1504_c0_g2_i1 5127 5922 +;Gap=M796
scaffold303|size180550	blastn	expressed_sequence_match	16545	20153	771	+	.	ID=scaffold303|size180550:hit:49345:3.12.0.0;Name=TRINITY_DN8649_c0_g1_i2;score=771
scaffold303|size180550	blastn	match_part	16545	17315	771	+	.	ID=scaffold303|size180550:hsp:108501:3.12.0.0;Parent=scaffold303|size180550:hit:49345:3.12.0.0;Target=TRINITY_DN8649_c0_g1_i2 1 771 +;Gap=M771
scaffold303|size180550	blastn	match_part	17399	17749	351	+	.	ID=scaffold303|size180550:hsp:108502:3.12.0.0;Parent=scaffold303|size180550:hit:49345:3.12.0.0;Target=TRINITY_DN8649_c0_g1_i2 771 1121 +;Gap=M351
scaffold303|size180550	blastn	match_part	17870	20153	2284	+	.	ID=scaffold303|size180550:hsp:108503:3.12.0.0;Parent=scaffold303|size180550:hit:49345:3.12.0.0;Target=TRINITY_DN8649_c0_g1_i2 1122 3405 +;Gap=M2284
scaffold303|size180550	blastn	expressed_sequence_match	16545	20153	1205	+	.	ID=scaffold303|size180550:hit:49346:3.12.0.0;Name=TRINITY_DN8649_c0_g1_i3;score=1205
scaffold303|size180550	blastn	match_part	16545	17749	1205	+	.	ID=scaffold303|size180550:hsp:108504:3.12.0.0;Parent=scaffold303|size180550:hit:49346:3.12.0.0;Target=TRINITY_DN8649_c0_g1_i3 1 1205 +;Gap=M1205
scaffold303|size180550	blastn	match_part	17870	18430	561	+	.	ID=scaffold303|size180550:hsp:108505:3.12.0.0;Parent=scaffold303|size180550:hit:49346:3.12.0.0;Target=TRINITY_DN8649_c0_g1_i3 1206 1766 +;Gap=M561
scaffold303|size180550	blastn	match_part	18516	20153	1638	+	.	ID=scaffold303|size180550:hsp:108506:3.12.0.0;Parent=scaffold303|size180550:hit:49346:3.12.0.0;Target=TRINITY_DN8649_c0_g1_i3 1766 3403 +;Gap=M1638
scaffold303|size180550	blastn	expressed_sequence_match	16545	20153	771	+	.	ID=scaffold303|size180550:hit:49347:3.12.0.0;Name=TRINITY_DN8649_c0_g1_i4;score=771
scaffold303|size180550	blastn	match_part	16545	17315	771	+	.	ID=scaffold303|size180550:hsp:108507:3.12.0.0;Parent=scaffold303|size180550:hit:49347:3.12.0.0;Target=TRINITY_DN8649_c0_g1_i4 1 771 +;Gap=M771
scaffold303|size180550	blastn	match_part	17399	18430	1032	+	.	ID=scaffold303|size180550:hsp:108508:3.12.0.0;Parent=scaffold303|size180550:hit:49347:3.12.0.0;Target=TRINITY_DN8649_c0_g1_i4 771 1802 +;Gap=M1032
scaffold303|size180550	blastn	match_part	18516	20153	1638	+	.	ID=scaffold303|size180550:hsp:108509:3.12.0.0;Parent=scaffold303|size180550:hit:49347:3.12.0.0;Target=TRINITY_DN8649_c0_g1_i4 1802 3439 +;Gap=M1638
scaffold303|size180550	blastn	expressed_sequence_match	27490	29435	1946	-	.	ID=scaffold303|size180550:hit:49348:3.12.0.0;Name=TRINITY_DN8030_c0_g1_i1;score=1946
scaffold303|size180550	blastn	match_part	27490	29435	1946	-	.	ID=scaffold303|size180550:hsp:108510:3.12.0.0;Parent=scaffold303|size180550:hit:49348:3.12.0.0;Target=TRINITY_DN8030_c0_g1_i1 133 2078 +;Gap=M1946
scaffold303|size180550	blastn	expressed_sequence_match	38978	45205	125	-	.	ID=scaffold303|size180550:hit:49349:3.12.0.0;Name=TRINITY_DN15389_c0_g1_i1;score=125
scaffold303|size180550	blastn	match_part	45045	45205	125	-	.	ID=scaffold303|size180550:hsp:108511:3.12.0.0;Parent=scaffold303|size180550:hit:49349:3.12.0.0;Target=TRINITY_DN15389_c0_g1_i1 1 161 +;Gap=M161
scaffold303|size180550	blastn	match_part	38978	39093	116	-	.	ID=scaffold303|size180550:hsp:108512:3.12.0.0;Parent=scaffold303|size180550:hit:49349:3.12.0.0;Target=TRINITY_DN15389_c0_g1_i1 77 192 +;Gap=M116
scaffold303|size180550	blastn	expressed_sequence_match	43062	43257	112	+	.	ID=scaffold303|size180550:hit:49350:3.12.0.0;Name=TRINITY_DN1011_c0_g1_i1;score=112
scaffold303|size180550	blastn	match_part	43062	43257	112	+	.	ID=scaffold303|size180550:hsp:108513:3.12.0.0;Parent=scaffold303|size180550:hit:49350:3.12.0.0;Target=TRINITY_DN1011_c0_g1_i1 46 241 +;Gap=M196
scaffold303|size180550	blastn	expressed_sequence_match	43119	43368	192	-	.	ID=scaffold303|size180550:hit:49351:3.12.0.0;Name=TRINITY_DN4068_c0_g1_i1;score=192
scaffold303|size180550	blastn	match_part	43119	43368	192	-	.	ID=scaffold303|size180550:hsp:108514:3.12.0.0;Parent=scaffold303|size180550:hit:49351:3.12.0.0;Target=TRINITY_DN4068_c0_g1_i1 6 256 +;Gap=M250
scaffold303|size180550	blastn	expressed_sequence_match	40524	40759	176	+	.	ID=scaffold303|size180550:hit:49352:3.12.0.0;Name=TRINITY_DN13298_c0_g1_i1;score=176
scaffold303|size180550	blastn	match_part	40524	40759	176	+	.	ID=scaffold303|size180550:hsp:108515:3.12.0.0;Parent=scaffold303|size180550:hit:49352:3.12.0.0;Target=TRINITY_DN13298_c0_g1_i1 45 280 +;Gap=M236
scaffold303|size180550	blastn	expressed_sequence_match	43286	43570	102	+	.	ID=scaffold303|size180550:hit:49353:3.12.0.0;Name=TRINITY_DN7509_c1_g1_i1;score=102
scaffold303|size180550	blastn	match_part	43286	43570	102	+	.	ID=scaffold303|size180550:hsp:108516:3.12.0.0;Parent=scaffold303|size180550:hit:49353:3.12.0.0;Target=TRINITY_DN7509_c1_g1_i1 43 327 +;Gap=M285
scaffold303|size180550	blastn	expressed_sequence_match	41974	42302	137	+	.	ID=scaffold303|size180550:hit:49354:3.12.0.0;Name=TRINITY_DN8742_c0_g3_i1;score=137
scaffold303|size180550	blastn	match_part	41974	42302	137	+	.	ID=scaffold303|size180550:hsp:108517:3.12.0.0;Parent=scaffold303|size180550:hit:49354:3.12.0.0;Target=TRINITY_DN8742_c0_g3_i1 234 562 +;Gap=M329
scaffold303|size180550	blastn	expressed_sequence_match	42014	42213	158	-	.	ID=scaffold303|size180550:hit:49355:3.12.0.0;Name=TRINITY_DN9744_c0_g1_i1;score=158
scaffold303|size180550	blastn	match_part	42014	42213	158	-	.	ID=scaffold303|size180550:hsp:108518:3.12.0.0;Parent=scaffold303|size180550:hit:49355:3.12.0.0;Target=TRINITY_DN9744_c0_g1_i1 1 200 +;Gap=M200
scaffold303|size180550	blastn	expressed_sequence_match	39586	39755	138	-	.	ID=scaffold303|size180550:hit:49356:3.12.0.0;Name=TRINITY_DN9288_c0_g1_i1;score=138
scaffold303|size180550	blastn	match_part	39586	39755	138	-	.	ID=scaffold303|size180550:hsp:108519:3.12.0.0;Parent=scaffold303|size180550:hit:49356:3.12.0.0;Target=TRINITY_DN9288_c0_g1_i1 19 190 +;Gap=M170
scaffold303|size180550	blastn	expressed_sequence_match	39413	39519	74	+	.	ID=scaffold303|size180550:hit:49357:3.12.0.0;Name=TRINITY_DN2787_c0_g1_i1;score=74
scaffold303|size180550	blastn	match_part	39413	39519	74	+	.	ID=scaffold303|size180550:hsp:108520:3.12.0.0;Parent=scaffold303|size180550:hit:49357:3.12.0.0;Target=TRINITY_DN2787_c0_g1_i1 109 217 +;Gap=M107
scaffold303|size180550	blastn	expressed_sequence_match	38988	45272	77	+	.	ID=scaffold303|size180550:hit:49358:3.12.0.0;Name=TRINITY_DN15476_c0_g2_i2;score=77
scaffold303|size180550	blastn	match_part	38988	39093	77	+	.	ID=scaffold303|size180550:hsp:108521:3.12.0.0;Parent=scaffold303|size180550:hit:49358:3.12.0.0;Target=TRINITY_DN15476_c0_g2_i2 173 277 +;Gap=M106
scaffold303|size180550	blastn	match_part	45061	45272	182	+	.	ID=scaffold303|size180550:hsp:108522:3.12.0.0;Parent=scaffold303|size180550:hit:49358:3.12.0.0;Target=TRINITY_DN15476_c0_g2_i2 209 420 +;Gap=M212
scaffold303|size180550	blastn	expressed_sequence_match	41974	42213	180	-	.	ID=scaffold303|size180550:hit:49359:3.12.0.0;Name=TRINITY_DN9744_c0_g1_i2;score=180
scaffold303|size180550	blastn	match_part	41974	42213	180	-	.	ID=scaffold303|size180550:hsp:108523:3.12.0.0;Parent=scaffold303|size180550:hit:49359:3.12.0.0;Target=TRINITY_DN9744_c0_g1_i2 1 240 +;Gap=M240
scaffold303|size180550	blastn	expressed_sequence_match	48877	49048	160	-	.	ID=scaffold303|size180550:hit:49360:3.12.0.0;Name=TRINITY_DN8783_c1_g4_i1;score=160
scaffold303|size180550	blastn	match_part	48877	49048	160	-	.	ID=scaffold303|size180550:hsp:108524:3.12.0.0;Parent=scaffold303|size180550:hit:49360:3.12.0.0;Target=TRINITY_DN8783_c1_g4_i1 7 178 +;Gap=M172
scaffold303|size180550	blastn	expressed_sequence_match	48890	49048	159	-	.	ID=scaffold303|size180550:hit:49361:3.12.0.0;Name=TRINITY_DN8783_c1_g21_i1;score=159
scaffold303|size180550	blastn	match_part	48890	49048	159	-	.	ID=scaffold303|size180550:hsp:108525:3.12.0.0;Parent=scaffold303|size180550:hit:49361:3.12.0.0;Target=TRINITY_DN8783_c1_g21_i1 102 260 +;Gap=M159
scaffold303|size180550	blastn	expressed_sequence_match	48567	48931	295	-	.	ID=scaffold303|size180550:hit:49362:3.12.0.0;Name=TRINITY_DN17080_c0_g1_i4;score=295
scaffold303|size180550	blastn	match_part	48567	48931	295	-	.	ID=scaffold303|size180550:hsp:108526:3.12.0.0;Parent=scaffold303|size180550:hit:49362:3.12.0.0;Target=TRINITY_DN17080_c0_g1_i4 1 366 +;Gap=M365
scaffold303|size180550	blastn	expressed_sequence_match	48452	48950	68	-	.	ID=scaffold303|size180550:hit:49363:3.12.0.0;Name=TRINITY_DN8783_c1_g11_i1;score=68
scaffold303|size180550	blastn	match_part	48877	48950	68	-	.	ID=scaffold303|size180550:hsp:108527:3.12.0.0;Parent=scaffold303|size180550:hit:49363:3.12.0.0;Target=TRINITY_DN8783_c1_g11_i1 1 74 +;Gap=M74
scaffold303|size180550	blastn	match_part	48452	48536	85	-	.	ID=scaffold303|size180550:hsp:108528:3.12.0.0;Parent=scaffold303|size180550:hit:49363:3.12.0.0;Target=TRINITY_DN8783_c1_g11_i1 98 182 +;Gap=M85
scaffold303|size180550	blastn	expressed_sequence_match	48567	48754	152	-	.	ID=scaffold303|size180550:hit:49364:3.12.0.0;Name=TRINITY_DN17080_c0_g1_i7;score=152
scaffold303|size180550	blastn	match_part	48567	48754	152	-	.	ID=scaffold303|size180550:hsp:108529:3.12.0.0;Parent=scaffold303|size180550:hit:49364:3.12.0.0;Target=TRINITY_DN17080_c0_g1_i7 1 188 +;Gap=M188
scaffold303|size180550	blastn	expressed_sequence_match	48452	48990	102	-	.	ID=scaffold303|size180550:hit:49365:3.12.0.0;Name=TRINITY_DN8783_c1_g15_i1;score=102
scaffold303|size180550	blastn	match_part	48877	48990	102	-	.	ID=scaffold303|size180550:hsp:108530:3.12.0.0;Parent=scaffold303|size180550:hit:49365:3.12.0.0;Target=TRINITY_DN8783_c1_g15_i1 1 114 +;Gap=M114
scaffold303|size180550	blastn	match_part	48452	48551	100	-	.	ID=scaffold303|size180550:hsp:108531:3.12.0.0;Parent=scaffold303|size180550:hit:49365:3.12.0.0;Target=TRINITY_DN8783_c1_g15_i1 118 217 +;Gap=M100
scaffold303|size180550	blastn	expressed_sequence_match	48452	48964	76	-	.	ID=scaffold303|size180550:hit:49366:3.12.0.0;Name=TRINITY_DN8783_c1_g27_i1;score=76
scaffold303|size180550	blastn	match_part	48877	48964	76	-	.	ID=scaffold303|size180550:hsp:108532:3.12.0.0;Parent=scaffold303|size180550:hit:49366:3.12.0.0;Target=TRINITY_DN8783_c1_g27_i1 1 88 +;Gap=M88
scaffold303|size180550	blastn	match_part	48452	48551	100	-	.	ID=scaffold303|size180550:hsp:108533:3.12.0.0;Parent=scaffold303|size180550:hit:49366:3.12.0.0;Target=TRINITY_DN8783_c1_g27_i1 92 191 +;Gap=M100
scaffold303|size180550	blastn	expressed_sequence_match	48457	48971	83	-	.	ID=scaffold303|size180550:hit:49367:3.12.0.0;Name=TRINITY_DN8783_c1_g2_i1;score=83
scaffold303|size180550	blastn	match_part	48877	48971	83	-	.	ID=scaffold303|size180550:hsp:108534:3.12.0.0;Parent=scaffold303|size180550:hit:49367:3.12.0.0;Target=TRINITY_DN8783_c1_g2_i1 1 95 +;Gap=M95
scaffold303|size180550	blastn	match_part	48457	48536	74	-	.	ID=scaffold303|size180550:hsp:108535:3.12.0.0;Parent=scaffold303|size180550:hit:49367:3.12.0.0;Target=TRINITY_DN8783_c1_g2_i1 119 198 +;Gap=M80
scaffold303|size180550	blastn	expressed_sequence_match	48452	49048	153	-	.	ID=scaffold303|size180550:hit:49368:3.12.0.0;Name=TRINITY_DN8783_c1_g16_i1;score=153
scaffold303|size180550	blastn	match_part	48878	49048	153	-	.	ID=scaffold303|size180550:hsp:108536:3.12.0.0;Parent=scaffold303|size180550:hit:49368:3.12.0.0;Target=TRINITY_DN8783_c1_g16_i1 7 177 +;Gap=M171
scaffold303|size180550	blastn	match_part	48452	48556	99	-	.	ID=scaffold303|size180550:hsp:108537:3.12.0.0;Parent=scaffold303|size180550:hit:49368:3.12.0.0;Target=TRINITY_DN8783_c1_g16_i1 182 286 +;Gap=M105
scaffold303|size180550	blastn	expressed_sequence_match	48452	48971	83	-	.	ID=scaffold303|size180550:hit:49369:3.12.0.0;Name=TRINITY_DN8783_c1_g3_i1;score=83
scaffold303|size180550	blastn	match_part	48877	48971	83	-	.	ID=scaffold303|size180550:hsp:108538:3.12.0.0;Parent=scaffold303|size180550:hit:49369:3.12.0.0;Target=TRINITY_DN8783_c1_g3_i1 1 95 +;Gap=M95
scaffold303|size180550	blastn	match_part	48452	48536	85	-	.	ID=scaffold303|size180550:hsp:108539:3.12.0.0;Parent=scaffold303|size180550:hit:49369:3.12.0.0;Target=TRINITY_DN8783_c1_g3_i1 119 203 +;Gap=M85
scaffold303|size180550	blastn	expressed_sequence_match	50097	52198	2102	-	.	ID=scaffold303|size180550:hit:49370:3.12.0.0;Name=TRINITY_DN11424_c0_g1_i2;score=2102
scaffold303|size180550	blastn	match_part	50097	52198	2102	-	.	ID=scaffold303|size180550:hsp:108540:3.12.0.0;Parent=scaffold303|size180550:hit:49370:3.12.0.0;Target=TRINITY_DN11424_c0_g1_i2 1 2102 +;Gap=M2102
scaffold303|size180550	blastn	expressed_sequence_match	49409	52314	963	-	.	ID=scaffold303|size180550:hit:49371:3.12.0.0;Name=TRINITY_DN11581_c0_g1_i1;score=963
scaffold303|size180550	blastn	match_part	51352	52314	963	-	.	ID=scaffold303|size180550:hsp:108541:3.12.0.0;Parent=scaffold303|size180550:hit:49371:3.12.0.0;Target=TRINITY_DN11581_c0_g1_i1 1 963 +;Gap=M963
scaffold303|size180550	blastn	match_part	51178	51276	99	-	.	ID=scaffold303|size180550:hsp:108542:3.12.0.0;Parent=scaffold303|size180550:hit:49371:3.12.0.0;Target=TRINITY_DN11581_c0_g1_i1 963 1061 +;Gap=M99
scaffold303|size180550	blastn	match_part	49409	51097	1689	-	.	ID=scaffold303|size180550:hsp:108543:3.12.0.0;Parent=scaffold303|size180550:hit:49371:3.12.0.0;Target=TRINITY_DN11581_c0_g1_i1 1062 2750 +;Gap=M1689
scaffold303|size180550	blastn	expressed_sequence_match	49408	50065	658	-	.	ID=scaffold303|size180550:hit:49372:3.12.0.0;Name=TRINITY_DN22635_c0_g1_i1;score=658
scaffold303|size180550	blastn	match_part	49408	50065	658	-	.	ID=scaffold303|size180550:hsp:108544:3.12.0.0;Parent=scaffold303|size180550:hit:49372:3.12.0.0;Target=TRINITY_DN22635_c0_g1_i1 1 658 +;Gap=M658
scaffold303|size180550	blastn	expressed_sequence_match	50097	52198	1021	-	.	ID=scaffold303|size180550:hit:49373:3.12.0.0;Name=TRINITY_DN11424_c0_g1_i3;score=1021
scaffold303|size180550	blastn	match_part	51178	52198	1021	-	.	ID=scaffold303|size180550:hsp:108545:3.12.0.0;Parent=scaffold303|size180550:hit:49373:3.12.0.0;Target=TRINITY_DN11424_c0_g1_i3 1 1021 +;Gap=M1021
scaffold303|size180550	blastn	match_part	50097	51097	1001	-	.	ID=scaffold303|size180550:hsp:108546:3.12.0.0;Parent=scaffold303|size180550:hit:49373:3.12.0.0;Target=TRINITY_DN11424_c0_g1_i3 1022 2022 +;Gap=M1001
scaffold303|size180550	blastn	expressed_sequence_match	63482	66997	3516	-	.	ID=scaffold303|size180550:hit:49374:3.12.0.0;Name=TRINITY_DN1355_c0_g2_i1;score=3516
scaffold303|size180550	blastn	match_part	63482	66997	3516	-	.	ID=scaffold303|size180550:hsp:108547:3.12.0.0;Parent=scaffold303|size180550:hit:49374:3.12.0.0;Target=TRINITY_DN1355_c0_g2_i1 1 3516 +;Gap=M3516
scaffold303|size180550	blastn	expressed_sequence_match	65955	66927	973	-	.	ID=scaffold303|size180550:hit:49375:3.12.0.0;Name=TRINITY_DN23935_c0_g1_i1;score=973
scaffold303|size180550	blastn	match_part	65955	66927	973	-	.	ID=scaffold303|size180550:hsp:108548:3.12.0.0;Parent=scaffold303|size180550:hit:49375:3.12.0.0;Target=TRINITY_DN23935_c0_g1_i1 1 973 +;Gap=M973
scaffold303|size180550	blastn	expressed_sequence_match	63615	64004	390	-	.	ID=scaffold303|size180550:hit:49376:3.12.0.0;Name=TRINITY_DN9389_c0_g1_i1;score=390
scaffold303|size180550	blastn	match_part	63615	64004	390	-	.	ID=scaffold303|size180550:hsp:108549:3.12.0.0;Parent=scaffold303|size180550:hit:49376:3.12.0.0;Target=TRINITY_DN9389_c0_g1_i1 1 390 +;Gap=M390
scaffold303|size180550	blastn	expressed_sequence_match	63615	64004	390	-	.	ID=scaffold303|size180550:hit:49377:3.12.0.0;Name=TRINITY_DN9389_c0_g2_i1;score=390
scaffold303|size180550	blastn	match_part	63615	64004	390	-	.	ID=scaffold303|size180550:hsp:108550:3.12.0.0;Parent=scaffold303|size180550:hit:49377:3.12.0.0;Target=TRINITY_DN9389_c0_g2_i1 1 390 +;Gap=M390
scaffold303|size180550	blastn	expressed_sequence_match	63482	66997	2563	-	.	ID=scaffold303|size180550:hit:49378:3.12.0.0;Name=TRINITY_DN1355_c0_g1_i1;score=2563
scaffold303|size180550	blastn	match_part	64435	66997	2563	-	.	ID=scaffold303|size180550:hsp:108551:3.12.0.0;Parent=scaffold303|size180550:hit:49378:3.12.0.0;Target=TRINITY_DN1355_c0_g1_i1 1 2563 +;Gap=M2563
scaffold303|size180550	blastn	match_part	63482	64341	860	-	.	ID=scaffold303|size180550:hsp:108552:3.12.0.0;Parent=scaffold303|size180550:hit:49378:3.12.0.0;Target=TRINITY_DN1355_c0_g1_i1 2563 3422 +;Gap=M860
scaffold303|size180550	blastn	expressed_sequence_match	63615	64004	390	-	.	ID=scaffold303|size180550:hit:49379:3.12.0.0;Name=TRINITY_DN9389_c0_g3_i1;score=390
scaffold303|size180550	blastn	match_part	63615	64004	390	-	.	ID=scaffold303|size180550:hsp:108553:3.12.0.0;Parent=scaffold303|size180550:hit:49379:3.12.0.0;Target=TRINITY_DN9389_c0_g3_i1 1 390 +;Gap=M390
scaffold303|size180550	blastn	expressed_sequence_match	68081	68272	186	-	.	ID=scaffold303|size180550:hit:49380:3.12.0.0;Name=TRINITY_DN25204_c0_g1_i1;score=186
scaffold303|size180550	blastn	match_part	68081	68272	186	-	.	ID=scaffold303|size180550:hsp:108554:3.12.0.0;Parent=scaffold303|size180550:hit:49380:3.12.0.0;Target=TRINITY_DN25204_c0_g1_i1 10 201 +;Gap=M192
scaffold303|size180550	blastn	expressed_sequence_match	67109	68152	1044	-	.	ID=scaffold303|size180550:hit:49381:3.12.0.0;Name=TRINITY_DN10022_c0_g1_i1;score=1044
scaffold303|size180550	blastn	match_part	67109	68152	1044	-	.	ID=scaffold303|size180550:hsp:108555:3.12.0.0;Parent=scaffold303|size180550:hit:49381:3.12.0.0;Target=TRINITY_DN10022_c0_g1_i1 8 1051 +;Gap=M1044
scaffold303|size180550	blastn	expressed_sequence_match	67169	68376	984	+	.	ID=scaffold303|size180550:hit:49382:3.12.0.0;Name=TRINITY_DN239_c0_g1_i1;score=984
scaffold303|size180550	blastn	match_part	67169	68152	984	+	.	ID=scaffold303|size180550:hsp:108556:3.12.0.0;Parent=scaffold303|size180550:hit:49382:3.12.0.0;Target=TRINITY_DN239_c0_g1_i1 1 984 +;Gap=M984
scaffold303|size180550	blastn	match_part	68233	68376	138	+	.	ID=scaffold303|size180550:hsp:108557:3.12.0.0;Parent=scaffold303|size180550:hit:49382:3.12.0.0;Target=TRINITY_DN239_c0_g1_i1 983 1126 +;Gap=M144
scaffold303|size180550	blastn	expressed_sequence_match	68523	74895	2915	+	.	ID=scaffold303|size180550:hit:49383:3.12.0.0;Name=TRINITY_DN5213_c0_g1_i1;score=2915
scaffold303|size180550	blastn	match_part	68523	71437	2915	+	.	ID=scaffold303|size180550:hsp:108558:3.12.0.0;Parent=scaffold303|size180550:hit:49383:3.12.0.0;Target=TRINITY_DN5213_c0_g1_i1 1 2915 +;Gap=M2915
scaffold303|size180550	blastn	match_part	71520	72323	804	+	.	ID=scaffold303|size180550:hsp:108559:3.12.0.0;Parent=scaffold303|size180550:hit:49383:3.12.0.0;Target=TRINITY_DN5213_c0_g1_i1 2916 3719 +;Gap=M804
scaffold303|size180550	blastn	match_part	72397	73108	712	+	.	ID=scaffold303|size180550:hsp:108560:3.12.0.0;Parent=scaffold303|size180550:hit:49383:3.12.0.0;Target=TRINITY_DN5213_c0_g1_i1 3717 4428 +;Gap=M712
scaffold303|size180550	blastn	match_part	73203	74210	1008	+	.	ID=scaffold303|size180550:hsp:108561:3.12.0.0;Parent=scaffold303|size180550:hit:49383:3.12.0.0;Target=TRINITY_DN5213_c0_g1_i1 4429 5436 +;Gap=M1008
scaffold303|size180550	blastn	match_part	74299	74895	597	+	.	ID=scaffold303|size180550:hsp:108562:3.12.0.0;Parent=scaffold303|size180550:hit:49383:3.12.0.0;Target=TRINITY_DN5213_c0_g1_i1 5435 6031 +;Gap=M597
scaffold303|size180550	blastn	expressed_sequence_match	68523	74895	2915	+	.	ID=scaffold303|size180550:hit:49384:3.12.0.0;Name=TRINITY_DN5213_c0_g1_i2;score=2915
scaffold303|size180550	blastn	match_part	68523	71437	2915	+	.	ID=scaffold303|size180550:hsp:108563:3.12.0.0;Parent=scaffold303|size180550:hit:49384:3.12.0.0;Target=TRINITY_DN5213_c0_g1_i2 1 2915 +;Gap=M2915
scaffold303|size180550	blastn	match_part	71520	72323	804	+	.	ID=scaffold303|size180550:hsp:108564:3.12.0.0;Parent=scaffold303|size180550:hit:49384:3.12.0.0;Target=TRINITY_DN5213_c0_g1_i2 2916 3719 +;Gap=M804
scaffold303|size180550	blastn	match_part	72397	73108	712	+	.	ID=scaffold303|size180550:hsp:108565:3.12.0.0;Parent=scaffold303|size180550:hit:49384:3.12.0.0;Target=TRINITY_DN5213_c0_g1_i2 3717 4428 +;Gap=M712
scaffold303|size180550	blastn	match_part	73203	74210	1008	+	.	ID=scaffold303|size180550:hsp:108566:3.12.0.0;Parent=scaffold303|size180550:hit:49384:3.12.0.0;Target=TRINITY_DN5213_c0_g1_i2 4429 5436 +;Gap=M1008
scaffold303|size180550	blastn	match_part	74299	74477	179	+	.	ID=scaffold303|size180550:hsp:108567:3.12.0.0;Parent=scaffold303|size180550:hit:49384:3.12.0.0;Target=TRINITY_DN5213_c0_g1_i2 5435 5613 +;Gap=M179
scaffold303|size180550	blastn	match_part	74575	74895	321	+	.	ID=scaffold303|size180550:hsp:108568:3.12.0.0;Parent=scaffold303|size180550:hit:49384:3.12.0.0;Target=TRINITY_DN5213_c0_g1_i2 5614 5934 +;Gap=M321
scaffold303|size180550	blastn	expressed_sequence_match	68517	72498	2921	+	.	ID=scaffold303|size180550:hit:49385:3.12.0.0;Name=TRINITY_DN13908_c0_g1_i1;score=2921
scaffold303|size180550	blastn	match_part	68517	71437	2921	+	.	ID=scaffold303|size180550:hsp:108569:3.12.0.0;Parent=scaffold303|size180550:hit:49385:3.12.0.0;Target=TRINITY_DN13908_c0_g1_i1 1 2921 +;Gap=M2921
scaffold303|size180550	blastn	match_part	71520	72498	979	+	.	ID=scaffold303|size180550:hsp:108570:3.12.0.0;Parent=scaffold303|size180550:hit:49385:3.12.0.0;Target=TRINITY_DN13908_c0_g1_i1 2922 3900 +;Gap=M979
scaffold303|size180550	blastn	expressed_sequence_match	68517	73926	2921	+	.	ID=scaffold303|size180550:hit:49386:3.12.0.0;Name=TRINITY_DN13908_c0_g1_i3;score=2921
scaffold303|size180550	blastn	match_part	68517	71437	2921	+	.	ID=scaffold303|size180550:hsp:108571:3.12.0.0;Parent=scaffold303|size180550:hit:49386:3.12.0.0;Target=TRINITY_DN13908_c0_g1_i3 1 2921 +;Gap=M2921
scaffold303|size180550	blastn	match_part	71520	72323	804	+	.	ID=scaffold303|size180550:hsp:108572:3.12.0.0;Parent=scaffold303|size180550:hit:49386:3.12.0.0;Target=TRINITY_DN13908_c0_g1_i3 2922 3725 +;Gap=M804
scaffold303|size180550	blastn	match_part	72397	73926	1530	+	.	ID=scaffold303|size180550:hsp:108573:3.12.0.0;Parent=scaffold303|size180550:hit:49386:3.12.0.0;Target=TRINITY_DN13908_c0_g1_i3 3723 5252 +;Gap=M1530
scaffold303|size180550	blastn	expressed_sequence_match	73600	74321	722	-	.	ID=scaffold303|size180550:hit:49387:3.12.0.0;Name=TRINITY_DN11745_c0_g1_i1;score=722
scaffold303|size180550	blastn	match_part	73600	74321	722	-	.	ID=scaffold303|size180550:hsp:108574:3.12.0.0;Parent=scaffold303|size180550:hit:49387:3.12.0.0;Target=TRINITY_DN11745_c0_g1_i1 1 722 +;Gap=M722
scaffold303|size180550	blastn	expressed_sequence_match	68497	68900	394	-	.	ID=scaffold303|size180550:hit:49388:3.12.0.0;Name=TRINITY_DN24007_c0_g1_i1;score=394
scaffold303|size180550	blastn	match_part	68497	68900	394	-	.	ID=scaffold303|size180550:hsp:108575:3.12.0.0;Parent=scaffold303|size180550:hit:49388:3.12.0.0;Target=TRINITY_DN24007_c0_g1_i1 1 405 +;Gap=M404
scaffold303|size180550	blastn	expressed_sequence_match	73946	74196	251	+	.	ID=scaffold303|size180550:hit:49389:3.12.0.0;Name=TRINITY_DN26719_c0_g1_i1;score=251
scaffold303|size180550	blastn	match_part	73946	74196	251	+	.	ID=scaffold303|size180550:hsp:108576:3.12.0.0;Parent=scaffold303|size180550:hit:49389:3.12.0.0;Target=TRINITY_DN26719_c0_g1_i1 1 251 +;Gap=M251
scaffold303|size180550	blastn	expressed_sequence_match	97708	99092	1385	-	.	ID=scaffold303|size180550:hit:49390:3.12.0.0;Name=TRINITY_DN13710_c0_g2_i1;score=1385
scaffold303|size180550	blastn	match_part	97708	99092	1385	-	.	ID=scaffold303|size180550:hsp:108577:3.12.0.0;Parent=scaffold303|size180550:hit:49390:3.12.0.0;Target=TRINITY_DN13710_c0_g2_i1 162 1546 +;Gap=M1385
scaffold303|size180550	blastn	expressed_sequence_match	97708	99092	429	-	.	ID=scaffold303|size180550:hit:49391:3.12.0.0;Name=TRINITY_DN13710_c0_g2_i2;score=429
scaffold303|size180550	blastn	match_part	98664	99092	429	-	.	ID=scaffold303|size180550:hsp:108578:3.12.0.0;Parent=scaffold303|size180550:hit:49391:3.12.0.0;Target=TRINITY_DN13710_c0_g2_i2 162 590 +;Gap=M429
scaffold303|size180550	blastn	match_part	97708	98592	885	-	.	ID=scaffold303|size180550:hsp:108579:3.12.0.0;Parent=scaffold303|size180550:hit:49391:3.12.0.0;Target=TRINITY_DN13710_c0_g2_i2 586 1470 +;Gap=M885
scaffold303|size180550	blastn	expressed_sequence_match	104727	105324	478	+	.	ID=scaffold303|size180550:hit:49392:3.12.0.0;Name=TRINITY_DN335_c0_g1_i1;score=478
scaffold303|size180550	blastn	match_part	104727	105324	478	+	.	ID=scaffold303|size180550:hsp:108580:3.12.0.0;Parent=scaffold303|size180550:hit:49392:3.12.0.0;Target=TRINITY_DN335_c0_g1_i1 47 644 +;Gap=M598
scaffold303|size180550	blastn	expressed_sequence_match	106156	106391	188	-	.	ID=scaffold303|size180550:hit:49393:3.12.0.0;Name=TRINITY_DN9915_c2_g5_i1;score=188
scaffold303|size180550	blastn	match_part	106156	106391	188	-	.	ID=scaffold303|size180550:hsp:108581:3.12.0.0;Parent=scaffold303|size180550:hit:49393:3.12.0.0;Target=TRINITY_DN9915_c2_g5_i1 120 355 +;Gap=M236
scaffold303|size180550	blastn	expressed_sequence_match	106476	106684	167	-	.	ID=scaffold303|size180550:hit:49394:3.12.0.0;Name=TRINITY_DN9915_c2_g19_i1;score=167
scaffold303|size180550	blastn	match_part	106476	106684	167	-	.	ID=scaffold303|size180550:hsp:108582:3.12.0.0;Parent=scaffold303|size180550:hit:49394:3.12.0.0;Target=TRINITY_DN9915_c2_g19_i1 1 209 +;Gap=M209
scaffold303|size180550	blastn	expressed_sequence_match	106652	106852	99	-	.	ID=scaffold303|size180550:hit:49395:3.12.0.0;Name=TRINITY_DN5576_c0_g3_i1;score=99
scaffold303|size180550	blastn	match_part	106652	106852	99	-	.	ID=scaffold303|size180550:hsp:108583:3.12.0.0;Parent=scaffold303|size180550:hit:49395:3.12.0.0;Target=TRINITY_DN5576_c0_g3_i1 1 201 +;Gap=M201
scaffold303|size180550	blastn	expressed_sequence_match	107103	107560	303	-	.	ID=scaffold303|size180550:hit:49396:3.12.0.0;Name=TRINITY_DN9915_c2_g25_i1;score=303
scaffold303|size180550	blastn	match_part	107103	107560	303	-	.	ID=scaffold303|size180550:hsp:108584:3.12.0.0;Parent=scaffold303|size180550:hit:49396:3.12.0.0;Target=TRINITY_DN9915_c2_g25_i1 51 509 +;Gap=M458
scaffold303|size180550	blastn	expressed_sequence_match	105846	106109	186	-	.	ID=scaffold303|size180550:hit:49397:3.12.0.0;Name=TRINITY_DN12418_c0_g1_i1;score=186
scaffold303|size180550	blastn	match_part	105846	106109	186	-	.	ID=scaffold303|size180550:hsp:108585:3.12.0.0;Parent=scaffold303|size180550:hit:49397:3.12.0.0;Target=TRINITY_DN12418_c0_g1_i1 5 268 +;Gap=M264
scaffold303|size180550	blastn	expressed_sequence_match	107322	107560	157	-	.	ID=scaffold303|size180550:hit:49398:3.12.0.0;Name=TRINITY_DN9915_c2_g36_i1;score=157
scaffold303|size180550	blastn	match_part	107322	107560	157	-	.	ID=scaffold303|size180550:hsp:108586:3.12.0.0;Parent=scaffold303|size180550:hit:49398:3.12.0.0;Target=TRINITY_DN9915_c2_g36_i1 6 245 +;Gap=M239
scaffold303|size180550	blastn	expressed_sequence_match	105320	105464	103	-	.	ID=scaffold303|size180550:hit:49399:3.12.0.0;Name=TRINITY_DN15798_c0_g1_i1;score=103
scaffold303|size180550	blastn	match_part	105320	105464	103	-	.	ID=scaffold303|size180550:hsp:108587:3.12.0.0;Parent=scaffold303|size180550:hit:49399:3.12.0.0;Target=TRINITY_DN15798_c0_g1_i1 117 261 +;Gap=M145
scaffold303|size180550	blastn	expressed_sequence_match	107302	107844	266	-	.	ID=scaffold303|size180550:hit:49400:3.12.0.0;Name=TRINITY_DN18025_c6_g1_i1;score=266
scaffold303|size180550	blastn	match_part	107561	107844	266	-	.	ID=scaffold303|size180550:hsp:108588:3.12.0.0;Parent=scaffold303|size180550:hit:49400:3.12.0.0;Target=TRINITY_DN18025_c6_g1_i1 112 395 +;Gap=M284
scaffold303|size180550	blastn	match_part	107302	107560	189	-	.	ID=scaffold303|size180550:hsp:108589:3.12.0.0;Parent=scaffold303|size180550:hit:49400:3.12.0.0;Target=TRINITY_DN18025_c6_g1_i1 411 670 +;Gap=M259
scaffold303|size180550	blastn	expressed_sequence_match	107363	107560	138	-	.	ID=scaffold303|size180550:hit:49401:3.12.0.0;Name=TRINITY_DN9915_c2_g25_i2;score=138
scaffold303|size180550	blastn	match_part	107363	107560	138	-	.	ID=scaffold303|size180550:hsp:108590:3.12.0.0;Parent=scaffold303|size180550:hit:49401:3.12.0.0;Target=TRINITY_DN9915_c2_g25_i2 51 248 +;Gap=M198
scaffold303|size180550	blastn	expressed_sequence_match	107491	107698	120	-	.	ID=scaffold303|size180550:hit:49402:3.12.0.0;Name=TRINITY_DN9915_c2_g37_i1;score=120
scaffold303|size180550	blastn	match_part	107561	107698	120	-	.	ID=scaffold303|size180550:hsp:108591:3.12.0.0;Parent=scaffold303|size180550:hit:49402:3.12.0.0;Target=TRINITY_DN9915_c2_g37_i1 1 138 +;Gap=M138
scaffold303|size180550	blastn	match_part	107491	107560	52	-	.	ID=scaffold303|size180550:hsp:108592:3.12.0.0;Parent=scaffold303|size180550:hit:49402:3.12.0.0;Target=TRINITY_DN9915_c2_g37_i1 154 223 +;Gap=M70
scaffold303|size180550	blastn	expressed_sequence_match	107729	107844	110	-	.	ID=scaffold303|size180550:hit:49403:3.12.0.0;Name=TRINITY_DN9915_c2_g7_i1;score=110
scaffold303|size180550	blastn	match_part	107729	107844	110	-	.	ID=scaffold303|size180550:hsp:108593:3.12.0.0;Parent=scaffold303|size180550:hit:49403:3.12.0.0;Target=TRINITY_DN9915_c2_g7_i1 92 207 +;Gap=M116
scaffold303|size180550	blastn	expressed_sequence_match	106484	106675	108	-	.	ID=scaffold303|size180550:hit:49404:3.12.0.0;Name=TRINITY_DN10215_c0_g1_i1;score=108
scaffold303|size180550	blastn	match_part	106484	106675	108	-	.	ID=scaffold303|size180550:hsp:108594:3.12.0.0;Parent=scaffold303|size180550:hit:49404:3.12.0.0;Target=TRINITY_DN10215_c0_g1_i1 12 203 +;Gap=M192
scaffold303|size180550	blastn	expressed_sequence_match	102705	107387	1219	-	.	ID=scaffold303|size180550:hit:49405:3.12.0.0;Name=TRINITY_DN18025_c6_g2_i1;score=1219
scaffold303|size180550	blastn	match_part	105846	107387	1219	-	.	ID=scaffold303|size180550:hsp:108595:3.12.0.0;Parent=scaffold303|size180550:hit:49405:3.12.0.0;Target=TRINITY_DN18025_c6_g2_i1 1 1543 +;Gap=M1542
scaffold303|size180550	blastn	match_part	104727	105464	588	-	.	ID=scaffold303|size180550:hsp:108596:3.12.0.0;Parent=scaffold303|size180550:hit:49405:3.12.0.0;Target=TRINITY_DN18025_c6_g2_i1 1924 2661 +;Gap=M738
scaffold303|size180550	blastn	match_part	103192	103974	627	-	.	ID=scaffold303|size180550:hsp:108597:3.12.0.0;Parent=scaffold303|size180550:hit:49405:3.12.0.0;Target=TRINITY_DN18025_c6_g2_i1 3414 4196 +;Gap=M783
scaffold303|size180550	blastn	match_part	102705	102912	178	-	.	ID=scaffold303|size180550:hsp:108598:3.12.0.0;Parent=scaffold303|size180550:hit:49405:3.12.0.0;Target=TRINITY_DN18025_c6_g2_i1 4477 4684 +;Gap=M208
scaffold303|size180550	blastn	expressed_sequence_match	107277	107484	162	-	.	ID=scaffold303|size180550:hit:49406:3.12.0.0;Name=TRINITY_DN9915_c2_g8_i1;score=162
scaffold303|size180550	blastn	match_part	107277	107484	162	-	.	ID=scaffold303|size180550:hsp:108599:3.12.0.0;Parent=scaffold303|size180550:hit:49406:3.12.0.0;Target=TRINITY_DN9915_c2_g8_i1 1 209 +;Gap=M208
scaffold303|size180550	blastn	expressed_sequence_match	107021	107299	104	-	.	ID=scaffold303|size180550:hit:49407:3.12.0.0;Name=TRINITY_DN15670_c2_g1_i1;score=104
scaffold303|size180550	blastn	match_part	107021	107299	104	-	.	ID=scaffold303|size180550:hsp:108600:3.12.0.0;Parent=scaffold303|size180550:hit:49407:3.12.0.0;Target=TRINITY_DN15670_c2_g1_i1 70 348 +;Gap=M279
scaffold303|size180550	blastn	expressed_sequence_match	107420	107698	114	-	.	ID=scaffold303|size180550:hit:49408:3.12.0.0;Name=TRINITY_DN9915_c2_g39_i1;score=114
scaffold303|size180550	blastn	match_part	107561	107698	114	-	.	ID=scaffold303|size180550:hsp:108601:3.12.0.0;Parent=scaffold303|size180550:hit:49408:3.12.0.0;Target=TRINITY_DN9915_c2_g39_i1 1 138 +;Gap=M138
scaffold303|size180550	blastn	match_part	107420	107560	117	-	.	ID=scaffold303|size180550:hsp:108602:3.12.0.0;Parent=scaffold303|size180550:hit:49408:3.12.0.0;Target=TRINITY_DN9915_c2_g39_i1 154 294 +;Gap=M141
scaffold303|size180550	blastn	expressed_sequence_match	107561	107797	99	-	.	ID=scaffold303|size180550:hit:49409:3.12.0.0;Name=TRINITY_DN5272_c0_g1_i1;score=99
scaffold303|size180550	blastn	match_part	107561	107797	99	-	.	ID=scaffold303|size180550:hsp:108603:3.12.0.0;Parent=scaffold303|size180550:hit:49409:3.12.0.0;Target=TRINITY_DN5272_c0_g1_i1 165 401 +;Gap=M237
scaffold303|size180550	blastn	expressed_sequence_match	103196	103974	611	+	.	ID=scaffold303|size180550:hit:49410:3.12.0.0;Name=TRINITY_DN3754_c0_g1_i1;score=611
scaffold303|size180550	blastn	match_part	103196	103974	611	+	.	ID=scaffold303|size180550:hsp:108604:3.12.0.0;Parent=scaffold303|size180550:hit:49410:3.12.0.0;Target=TRINITY_DN3754_c0_g1_i1 194 972 +;Gap=M779
scaffold303|size180550	blastn	expressed_sequence_match	106916	107468	398	-	.	ID=scaffold303|size180550:hit:49411:3.12.0.0;Name=TRINITY_DN9915_c2_g1_i1;score=398
scaffold303|size180550	blastn	match_part	106916	107468	398	-	.	ID=scaffold303|size180550:hsp:108605:3.12.0.0;Parent=scaffold303|size180550:hit:49411:3.12.0.0;Target=TRINITY_DN9915_c2_g1_i1 1 554 +;Gap=M553
scaffold303|size180550	blastn	expressed_sequence_match	107446	107844	242	-	.	ID=scaffold303|size180550:hit:49412:3.12.0.0;Name=TRINITY_DN9915_c2_g38_i2;score=242
scaffold303|size180550	blastn	match_part	107561	107844	242	-	.	ID=scaffold303|size180550:hsp:108606:3.12.0.0;Parent=scaffold303|size180550:hit:49412:3.12.0.0;Target=TRINITY_DN9915_c2_g38_i2 40 323 +;Gap=M284
scaffold303|size180550	blastn	match_part	107446	107560	97	-	.	ID=scaffold303|size180550:hsp:108607:3.12.0.0;Parent=scaffold303|size180550:hit:49412:3.12.0.0;Target=TRINITY_DN9915_c2_g38_i2 339 453 +;Gap=M115
scaffold303|size180550	blastn	expressed_sequence_match	106156	106391	206	-	.	ID=scaffold303|size180550:hit:49413:3.12.0.0;Name=TRINITY_DN9915_c2_g29_i1;score=206
scaffold303|size180550	blastn	match_part	106156	106391	206	-	.	ID=scaffold303|size180550:hsp:108608:3.12.0.0;Parent=scaffold303|size180550:hit:49413:3.12.0.0;Target=TRINITY_DN9915_c2_g29_i1 120 355 +;Gap=M236
scaffold303|size180550	blastn	expressed_sequence_match	106842	107061	166	+	.	ID=scaffold303|size180550:hit:49414:3.12.0.0;Name=TRINITY_DN5662_c0_g1_i1;score=166
scaffold303|size180550	blastn	match_part	106842	107061	166	+	.	ID=scaffold303|size180550:hsp:108609:3.12.0.0;Parent=scaffold303|size180550:hit:49414:3.12.0.0;Target=TRINITY_DN5662_c0_g1_i1 2 221 +;Gap=M220
scaffold303|size180550	blastn	expressed_sequence_match	105869	106057	63	-	.	ID=scaffold303|size180550:hit:49415:3.12.0.0;Name=TRINITY_DN10017_c0_g1_i1;score=63
scaffold303|size180550	blastn	match_part	105869	106057	63	-	.	ID=scaffold303|size180550:hsp:108610:3.12.0.0;Parent=scaffold303|size180550:hit:49415:3.12.0.0;Target=TRINITY_DN10017_c0_g1_i1 13 201 +;Gap=M189
scaffold303|size180550	blastn	expressed_sequence_match	106156	106630	421	-	.	ID=scaffold303|size180550:hit:49416:3.12.0.0;Name=TRINITY_DN9915_c2_g32_i1;score=421
scaffold303|size180550	blastn	match_part	106156	106630	421	-	.	ID=scaffold303|size180550:hsp:108611:3.12.0.0;Parent=scaffold303|size180550:hit:49416:3.12.0.0;Target=TRINITY_DN9915_c2_g32_i1 1 475 +;Gap=M475
scaffold303|size180550	blastn	expressed_sequence_match	107056	107434	278	-	.	ID=scaffold303|size180550:hit:49417:3.12.0.0;Name=TRINITY_DN9915_c2_g1_i2;score=278
scaffold303|size180550	blastn	match_part	107056	107434	278	-	.	ID=scaffold303|size180550:hsp:108612:3.12.0.0;Parent=scaffold303|size180550:hit:49417:3.12.0.0;Target=TRINITY_DN9915_c2_g1_i2 1 380 +;Gap=M379
scaffold303|size180550	blastn	expressed_sequence_match	106662	106990	275	-	.	ID=scaffold303|size180550:hit:49418:3.12.0.0;Name=TRINITY_DN9915_c2_g43_i1;score=275
scaffold303|size180550	blastn	match_part	106662	106990	275	-	.	ID=scaffold303|size180550:hsp:108613:3.12.0.0;Parent=scaffold303|size180550:hit:49418:3.12.0.0;Target=TRINITY_DN9915_c2_g43_i1 1 329 +;Gap=M329
scaffold303|size180550	blastn	expressed_sequence_match	106838	107061	194	+	.	ID=scaffold303|size180550:hit:49419:3.12.0.0;Name=TRINITY_DN5662_c0_g1_i2;score=194
scaffold303|size180550	blastn	match_part	106838	107061	194	+	.	ID=scaffold303|size180550:hsp:108614:3.12.0.0;Parent=scaffold303|size180550:hit:49419:3.12.0.0;Target=TRINITY_DN5662_c0_g1_i2 1 224 +;Gap=M224
scaffold303|size180550	blastn	expressed_sequence_match	106695	106930	182	-	.	ID=scaffold303|size180550:hit:49420:3.12.0.0;Name=TRINITY_DN9915_c2_g10_i1;score=182
scaffold303|size180550	blastn	match_part	106695	106930	182	-	.	ID=scaffold303|size180550:hsp:108615:3.12.0.0;Parent=scaffold303|size180550:hit:49420:3.12.0.0;Target=TRINITY_DN9915_c2_g10_i1 1 236 +;Gap=M236
scaffold303|size180550	blastn	expressed_sequence_match	106357	106554	150	-	.	ID=scaffold303|size180550:hit:49421:3.12.0.0;Name=TRINITY_DN6466_c0_g4_i1;score=150
scaffold303|size180550	blastn	match_part	106357	106554	150	-	.	ID=scaffold303|size180550:hsp:108616:3.12.0.0;Parent=scaffold303|size180550:hit:49421:3.12.0.0;Target=TRINITY_DN6466_c0_g4_i1 6 203 +;Gap=M198
scaffold303|size180550	blastn	expressed_sequence_match	107561	107797	87	-	.	ID=scaffold303|size180550:hit:49422:3.12.0.0;Name=TRINITY_DN14750_c0_g1_i2;score=87
scaffold303|size180550	blastn	match_part	107561	107797	87	-	.	ID=scaffold303|size180550:hsp:108617:3.12.0.0;Parent=scaffold303|size180550:hit:49422:3.12.0.0;Target=TRINITY_DN14750_c0_g1_i2 53 289 +;Gap=M237
scaffold303|size180550	blastn	expressed_sequence_match	106916	107560	108	-	.	ID=scaffold303|size180550:hit:49423:3.12.0.0;Name=TRINITY_DN9915_c2_g1_i3;score=108
scaffold303|size180550	blastn	match_part	107393	107560	108	-	.	ID=scaffold303|size180550:hsp:108618:3.12.0.0;Parent=scaffold303|size180550:hit:49423:3.12.0.0;Target=TRINITY_DN9915_c2_g1_i3 10 177 +;Gap=M168
scaffold303|size180550	blastn	match_part	106916	107340	328	-	.	ID=scaffold303|size180550:hsp:108619:3.12.0.0;Parent=scaffold303|size180550:hit:49423:3.12.0.0;Target=TRINITY_DN9915_c2_g1_i3 204 628 +;Gap=M425
scaffold303|size180550	blastn	expressed_sequence_match	106916	107196	239	-	.	ID=scaffold303|size180550:hit:49424:3.12.0.0;Name=TRINITY_DN9915_c2_g11_i1;score=239
scaffold303|size180550	blastn	match_part	106916	107196	239	-	.	ID=scaffold303|size180550:hsp:108620:3.12.0.0;Parent=scaffold303|size180550:hit:49424:3.12.0.0;Target=TRINITY_DN9915_c2_g11_i1 11 291 +;Gap=M281
scaffold303|size180550	blastn	expressed_sequence_match	107277	107643	71	-	.	ID=scaffold303|size180550:hit:49425:3.12.0.0;Name=TRINITY_DN9915_c2_g45_i1;score=71
scaffold303|size180550	blastn	match_part	107561	107643	71	-	.	ID=scaffold303|size180550:hsp:108621:3.12.0.0;Parent=scaffold303|size180550:hit:49425:3.12.0.0;Target=TRINITY_DN9915_c2_g45_i1 1 83 +;Gap=M83
scaffold303|size180550	blastn	match_part	107277	107560	190	-	.	ID=scaffold303|size180550:hsp:108622:3.12.0.0;Parent=scaffold303|size180550:hit:49425:3.12.0.0;Target=TRINITY_DN9915_c2_g45_i1 99 383 +;Gap=M284
scaffold303|size180550	blastn	expressed_sequence_match	106280	106492	165	-	.	ID=scaffold303|size180550:hit:49426:3.12.0.0;Name=TRINITY_DN6466_c0_g5_i1;score=165
scaffold303|size180550	blastn	match_part	106280	106492	165	-	.	ID=scaffold303|size180550:hsp:108623:3.12.0.0;Parent=scaffold303|size180550:hit:49426:3.12.0.0;Target=TRINITY_DN6466_c0_g5_i1 1 213 +;Gap=M213
scaffold303|size180550	blastn	expressed_sequence_match	107253	107472	156	+	.	ID=scaffold303|size180550:hit:49427:3.12.0.0;Name=TRINITY_DN6014_c0_g1_i1;score=156
scaffold303|size180550	blastn	match_part	107253	107472	156	+	.	ID=scaffold303|size180550:hsp:108624:3.12.0.0;Parent=scaffold303|size180550:hit:49427:3.12.0.0;Target=TRINITY_DN6014_c0_g1_i1 1 221 +;Gap=M220
scaffold303|size180550	blastn	expressed_sequence_match	106662	106888	149	-	.	ID=scaffold303|size180550:hit:49428:3.12.0.0;Name=TRINITY_DN9915_c2_g32_i2;score=149
scaffold303|size180550	blastn	match_part	106662	106888	149	-	.	ID=scaffold303|size180550:hsp:108625:3.12.0.0;Parent=scaffold303|size180550:hit:49428:3.12.0.0;Target=TRINITY_DN9915_c2_g32_i2 1 227 +;Gap=M227
scaffold303|size180550	blastn	expressed_sequence_match	106300	106557	132	-	.	ID=scaffold303|size180550:hit:49429:3.12.0.0;Name=TRINITY_DN8689_c0_g1_i1;score=132
scaffold303|size180550	blastn	match_part	106300	106557	132	-	.	ID=scaffold303|size180550:hsp:108626:3.12.0.0;Parent=scaffold303|size180550:hit:49429:3.12.0.0;Target=TRINITY_DN8689_c0_g1_i1 1 258 +;Gap=M258
scaffold303|size180550	blastn	expressed_sequence_match	106524	106888	239	-	.	ID=scaffold303|size180550:hit:49430:3.12.0.0;Name=TRINITY_DN9915_c2_g32_i4;score=239
scaffold303|size180550	blastn	match_part	106524	106888	239	-	.	ID=scaffold303|size180550:hsp:108627:3.12.0.0;Parent=scaffold303|size180550:hit:49430:3.12.0.0;Target=TRINITY_DN9915_c2_g32_i4 1 365 +;Gap=M365
scaffold303|size180550	blastn	expressed_sequence_match	106280	106594	225	-	.	ID=scaffold303|size180550:hit:49431:3.12.0.0;Name=TRINITY_DN6466_c0_g7_i1;score=225
scaffold303|size180550	blastn	match_part	106280	106594	225	-	.	ID=scaffold303|size180550:hsp:108628:3.12.0.0;Parent=scaffold303|size180550:hit:49431:3.12.0.0;Target=TRINITY_DN6466_c0_g7_i1 1 315 +;Gap=M315
scaffold303|size180550	blastn	expressed_sequence_match	106842	107042	177	-	.	ID=scaffold303|size180550:hit:49432:3.12.0.0;Name=TRINITY_DN12744_c0_g1_i1;score=177
scaffold303|size180550	blastn	match_part	106842	107042	177	-	.	ID=scaffold303|size180550:hsp:108629:3.12.0.0;Parent=scaffold303|size180550:hit:49432:3.12.0.0;Target=TRINITY_DN12744_c0_g1_i1 1 201 +;Gap=M201
scaffold303|size180550	blastn	expressed_sequence_match	106463	106684	150	-	.	ID=scaffold303|size180550:hit:49433:3.12.0.0;Name=TRINITY_DN9915_c2_g46_i1;score=150
scaffold303|size180550	blastn	match_part	106463	106684	150	-	.	ID=scaffold303|size180550:hsp:108630:3.12.0.0;Parent=scaffold303|size180550:hit:49433:3.12.0.0;Target=TRINITY_DN9915_c2_g46_i1 1 222 +;Gap=M222
scaffold303|size180550	blastn	expressed_sequence_match	107070	107281	145	-	.	ID=scaffold303|size180550:hit:49434:3.12.0.0;Name=TRINITY_DN9915_c2_g1_i4;score=145
scaffold303|size180550	blastn	match_part	107070	107281	145	-	.	ID=scaffold303|size180550:hsp:108631:3.12.0.0;Parent=scaffold303|size180550:hit:49434:3.12.0.0;Target=TRINITY_DN9915_c2_g1_i4 1 212 +;Gap=M212
scaffold303|size180550	blastn	expressed_sequence_match	106244	106438	111	-	.	ID=scaffold303|size180550:hit:49435:3.12.0.0;Name=TRINITY_DN12038_c1_g1_i1;score=111
scaffold303|size180550	blastn	match_part	106244	106438	111	-	.	ID=scaffold303|size180550:hsp:108632:3.12.0.0;Parent=scaffold303|size180550:hit:49435:3.12.0.0;Target=TRINITY_DN12038_c1_g1_i1 18 212 +;Gap=M195
scaffold303|size180550	blastn	expressed_sequence_match	106300	106557	138	-	.	ID=scaffold303|size180550:hit:49436:3.12.0.0;Name=TRINITY_DN8689_c0_g2_i1;score=138
scaffold303|size180550	blastn	match_part	106300	106557	138	-	.	ID=scaffold303|size180550:hsp:108633:3.12.0.0;Parent=scaffold303|size180550:hit:49436:3.12.0.0;Target=TRINITY_DN8689_c0_g2_i1 1 258 +;Gap=M258
scaffold303|size180550	blastn	expressed_sequence_match	106410	106630	114	-	.	ID=scaffold303|size180550:hit:49437:3.12.0.0;Name=TRINITY_DN7047_c0_g1_i1;score=114
scaffold303|size180550	blastn	match_part	106410	106630	114	-	.	ID=scaffold303|size180550:hsp:108634:3.12.0.0;Parent=scaffold303|size180550:hit:49437:3.12.0.0;Target=TRINITY_DN7047_c0_g1_i1 2 221 +;Gap=M221
scaffold303|size180550	blastn	expressed_sequence_match	106674	106810	35	-	.	ID=scaffold303|size180550:hit:49438:3.12.0.0;Name=TRINITY_DN12023_c0_g1_i1;score=35
scaffold303|size180550	blastn	match_part	106674	106810	35	-	.	ID=scaffold303|size180550:hsp:108635:3.12.0.0;Parent=scaffold303|size180550:hit:49438:3.12.0.0;Target=TRINITY_DN12023_c0_g1_i1 26 162 +;Gap=M137
scaffold303|size180550	blastn	expressed_sequence_match	106156	106654	373	-	.	ID=scaffold303|size180550:hit:49439:3.12.0.0;Name=TRINITY_DN9915_c2_g32_i5;score=373
scaffold303|size180550	blastn	match_part	106156	106654	373	-	.	ID=scaffold303|size180550:hsp:108636:3.12.0.0;Parent=scaffold303|size180550:hit:49439:3.12.0.0;Target=TRINITY_DN9915_c2_g32_i5 1 499 +;Gap=M499
scaffold303|size180550	blastn	expressed_sequence_match	107561	107844	236	-	.	ID=scaffold303|size180550:hit:49440:3.12.0.0;Name=TRINITY_DN9915_c2_g15_i1;score=236
scaffold303|size180550	blastn	match_part	107561	107844	236	-	.	ID=scaffold303|size180550:hsp:108637:3.12.0.0;Parent=scaffold303|size180550:hit:49440:3.12.0.0;Target=TRINITY_DN9915_c2_g15_i1 24 307 +;Gap=M284
scaffold303|size180550	blastn	expressed_sequence_match	106569	106819	185	-	.	ID=scaffold303|size180550:hit:49441:3.12.0.0;Name=TRINITY_DN9915_c2_g3_i1;score=185
scaffold303|size180550	blastn	match_part	106569	106819	185	-	.	ID=scaffold303|size180550:hsp:108638:3.12.0.0;Parent=scaffold303|size180550:hit:49441:3.12.0.0;Target=TRINITY_DN9915_c2_g3_i1 1 251 +;Gap=M251
scaffold303|size180550	blastn	expressed_sequence_match	106896	107195	132	-	.	ID=scaffold303|size180550:hit:49442:3.12.0.0;Name=TRINITY_DN12050_c0_g1_i1;score=132
scaffold303|size180550	blastn	match_part	106896	107195	132	-	.	ID=scaffold303|size180550:hsp:108639:3.12.0.0;Parent=scaffold303|size180550:hit:49442:3.12.0.0;Target=TRINITY_DN12050_c0_g1_i1 20 319 +;Gap=M300
scaffold303|size180550	blastn	expressed_sequence_match	106652	106875	98	-	.	ID=scaffold303|size180550:hit:49443:3.12.0.0;Name=TRINITY_DN5576_c0_g1_i1;score=98
scaffold303|size180550	blastn	match_part	106652	106875	98	-	.	ID=scaffold303|size180550:hsp:108640:3.12.0.0;Parent=scaffold303|size180550:hit:49443:3.12.0.0;Target=TRINITY_DN5576_c0_g1_i1 1 224 +;Gap=M224
scaffold303|size180550	blastn	expressed_sequence_match	106671	107247	426	-	.	ID=scaffold303|size180550:hit:49444:3.12.0.0;Name=TRINITY_DN9915_c2_g33_i1;score=426
scaffold303|size180550	blastn	match_part	106671	107247	426	-	.	ID=scaffold303|size180550:hsp:108641:3.12.0.0;Parent=scaffold303|size180550:hit:49444:3.12.0.0;Target=TRINITY_DN9915_c2_g33_i1 1 577 +;Gap=M577
scaffold303|size180550	blastn	expressed_sequence_match	107710	107844	123	-	.	ID=scaffold303|size180550:hit:49445:3.12.0.0;Name=TRINITY_DN9915_c2_g16_i1;score=123
scaffold303|size180550	blastn	match_part	107710	107844	123	-	.	ID=scaffold303|size180550:hsp:108642:3.12.0.0;Parent=scaffold303|size180550:hit:49445:3.12.0.0;Target=TRINITY_DN9915_c2_g16_i1 115 249 +;Gap=M135
scaffold303|size180550	blastn	expressed_sequence_match	106668	106875	100	-	.	ID=scaffold303|size180550:hit:49446:3.12.0.0;Name=TRINITY_DN5576_c0_g2_i1;score=100
scaffold303|size180550	blastn	match_part	106668	106875	100	-	.	ID=scaffold303|size180550:hsp:108643:3.12.0.0;Parent=scaffold303|size180550:hit:49446:3.12.0.0;Target=TRINITY_DN5576_c0_g2_i1 1 208 +;Gap=M208
scaffold303|size180550	blastn	expressed_sequence_match	106503	106630	86	-	.	ID=scaffold303|size180550:hit:49447:3.12.0.0;Name=TRINITY_DN7612_c0_g1_i1;score=86
scaffold303|size180550	blastn	match_part	106503	106630	86	-	.	ID=scaffold303|size180550:hsp:108644:3.12.0.0;Parent=scaffold303|size180550:hit:49447:3.12.0.0;Target=TRINITY_DN7612_c0_g1_i1 68 195 +;Gap=M128
scaffold303|size180550	blastn	expressed_sequence_match	106584	106894	59	-	.	ID=scaffold303|size180550:hit:49448:3.12.0.0;Name=TRINITY_DN12023_c0_g3_i1;score=59
scaffold303|size180550	blastn	match_part	106584	106894	59	-	.	ID=scaffold303|size180550:hsp:108645:3.12.0.0;Parent=scaffold303|size180550:hit:49448:3.12.0.0;Target=TRINITY_DN12023_c0_g3_i1 1 311 +;Gap=M311
scaffold303|size180550	blastn	expressed_sequence_match	115547	117936	940	+	.	ID=scaffold303|size180550:hit:49449:3.12.0.0;Name=TRINITY_DN3981_c0_g1_i1;score=940
scaffold303|size180550	blastn	match_part	115547	116486	940	+	.	ID=scaffold303|size180550:hsp:108646:3.12.0.0;Parent=scaffold303|size180550:hit:49449:3.12.0.0;Target=TRINITY_DN3981_c0_g1_i1 1 940 +;Gap=M940
scaffold303|size180550	blastn	match_part	116583	117936	1354	+	.	ID=scaffold303|size180550:hsp:108647:3.12.0.0;Parent=scaffold303|size180550:hit:49449:3.12.0.0;Target=TRINITY_DN3981_c0_g1_i1 940 2293 +;Gap=M1354
scaffold303|size180550	blastn	expressed_sequence_match	115981	117936	1956	-	.	ID=scaffold303|size180550:hit:49450:3.12.0.0;Name=TRINITY_DN16964_c2_g8_i1;score=1956
scaffold303|size180550	blastn	match_part	115981	117936	1956	-	.	ID=scaffold303|size180550:hsp:108648:3.12.0.0;Parent=scaffold303|size180550:hit:49450:3.12.0.0;Target=TRINITY_DN16964_c2_g8_i1 107 2062 +;Gap=M1956
scaffold303|size180550	blastn	expressed_sequence_match	115243	117936	433	+	.	ID=scaffold303|size180550:hit:49451:3.12.0.0;Name=TRINITY_DN3981_c0_g2_i1;score=433
scaffold303|size180550	blastn	match_part	115243	115675	433	+	.	ID=scaffold303|size180550:hsp:108649:3.12.0.0;Parent=scaffold303|size180550:hit:49451:3.12.0.0;Target=TRINITY_DN3981_c0_g2_i1 110 542 +;Gap=M433
scaffold303|size180550	blastn	match_part	115749	116486	738	+	.	ID=scaffold303|size180550:hsp:108650:3.12.0.0;Parent=scaffold303|size180550:hit:49451:3.12.0.0;Target=TRINITY_DN3981_c0_g2_i1 540 1277 +;Gap=M738
scaffold303|size180550	blastn	match_part	116583	117936	1354	+	.	ID=scaffold303|size180550:hsp:108651:3.12.0.0;Parent=scaffold303|size180550:hit:49451:3.12.0.0;Target=TRINITY_DN3981_c0_g2_i1 1277 2630 +;Gap=M1354
scaffold303|size180550	blastn	expressed_sequence_match	115243	116128	880	+	.	ID=scaffold303|size180550:hit:49452:3.12.0.0;Name=TRINITY_DN7378_c0_g1_i1;score=880
scaffold303|size180550	blastn	match_part	115243	116128	880	+	.	ID=scaffold303|size180550:hsp:108652:3.12.0.0;Parent=scaffold303|size180550:hit:49452:3.12.0.0;Target=TRINITY_DN7378_c0_g1_i1 98 983 +;Gap=M886
scaffold303|size180550	blastn	expressed_sequence_match	115243	116128	427	+	.	ID=scaffold303|size180550:hit:49453:3.12.0.0;Name=TRINITY_DN7378_c0_g1_i2;score=427
scaffold303|size180550	blastn	match_part	115243	115675	427	+	.	ID=scaffold303|size180550:hsp:108653:3.12.0.0;Parent=scaffold303|size180550:hit:49453:3.12.0.0;Target=TRINITY_DN7378_c0_g1_i2 98 530 +;Gap=M433
scaffold303|size180550	blastn	match_part	115749	116128	380	+	.	ID=scaffold303|size180550:hsp:108654:3.12.0.0;Parent=scaffold303|size180550:hit:49453:3.12.0.0;Target=TRINITY_DN7378_c0_g1_i2 528 907 +;Gap=M380
scaffold303|size180550	blastn	expressed_sequence_match	125505	127903	286	+	.	ID=scaffold303|size180550:hit:49454:3.12.0.0;Name=TRINITY_DN3018_c0_g2_i1;score=286
scaffold303|size180550	blastn	match_part	125505	125790	286	+	.	ID=scaffold303|size180550:hsp:108655:3.12.0.0;Parent=scaffold303|size180550:hit:49454:3.12.0.0;Target=TRINITY_DN3018_c0_g2_i1 1 286 +;Gap=M286
scaffold303|size180550	blastn	match_part	125935	126191	257	+	.	ID=scaffold303|size180550:hsp:108656:3.12.0.0;Parent=scaffold303|size180550:hit:49454:3.12.0.0;Target=TRINITY_DN3018_c0_g2_i1 284 540 +;Gap=M257
scaffold303|size180550	blastn	match_part	126297	126380	84	+	.	ID=scaffold303|size180550:hsp:108657:3.12.0.0;Parent=scaffold303|size180550:hit:49454:3.12.0.0;Target=TRINITY_DN3018_c0_g2_i1 535 618 +;Gap=M84
scaffold303|size180550	blastn	match_part	126471	127903	1433	+	.	ID=scaffold303|size180550:hsp:108658:3.12.0.0;Parent=scaffold303|size180550:hit:49454:3.12.0.0;Target=TRINITY_DN3018_c0_g2_i1 619 2051 +;Gap=M1433
scaffold303|size180550	blastn	expressed_sequence_match	125498	127269	293	+	.	ID=scaffold303|size180550:hit:49455:3.12.0.0;Name=TRINITY_DN11943_c0_g1_i1;score=293
scaffold303|size180550	blastn	match_part	125498	125790	293	+	.	ID=scaffold303|size180550:hsp:108659:3.12.0.0;Parent=scaffold303|size180550:hit:49455:3.12.0.0;Target=TRINITY_DN11943_c0_g1_i1 12 304 +;Gap=M293
scaffold303|size180550	blastn	match_part	125935	126191	257	+	.	ID=scaffold303|size180550:hsp:108660:3.12.0.0;Parent=scaffold303|size180550:hit:49455:3.12.0.0;Target=TRINITY_DN11943_c0_g1_i1 302 558 +;Gap=M257
scaffold303|size180550	blastn	match_part	126297	126380	84	+	.	ID=scaffold303|size180550:hsp:108661:3.12.0.0;Parent=scaffold303|size180550:hit:49455:3.12.0.0;Target=TRINITY_DN11943_c0_g1_i1 553 636 +;Gap=M84
scaffold303|size180550	blastn	match_part	126471	127269	799	+	.	ID=scaffold303|size180550:hsp:108662:3.12.0.0;Parent=scaffold303|size180550:hit:49455:3.12.0.0;Target=TRINITY_DN11943_c0_g1_i1 637 1435 +;Gap=M799
scaffold303|size180550	blastn	expressed_sequence_match	125498	127269	293	+	.	ID=scaffold303|size180550:hit:49456:3.12.0.0;Name=TRINITY_DN11943_c0_g1_i2;score=293
scaffold303|size180550	blastn	match_part	125498	125790	293	+	.	ID=scaffold303|size180550:hsp:108663:3.12.0.0;Parent=scaffold303|size180550:hit:49456:3.12.0.0;Target=TRINITY_DN11943_c0_g1_i2 12 304 +;Gap=M293
scaffold303|size180550	blastn	match_part	125935	126191	257	+	.	ID=scaffold303|size180550:hsp:108664:3.12.0.0;Parent=scaffold303|size180550:hit:49456:3.12.0.0;Target=TRINITY_DN11943_c0_g1_i2 302 558 +;Gap=M257
scaffold303|size180550	blastn	match_part	126297	126380	84	+	.	ID=scaffold303|size180550:hsp:108665:3.12.0.0;Parent=scaffold303|size180550:hit:49456:3.12.0.0;Target=TRINITY_DN11943_c0_g1_i2 553 636 +;Gap=M84
scaffold303|size180550	blastn	match_part	126471	127108	638	+	.	ID=scaffold303|size180550:hsp:108666:3.12.0.0;Parent=scaffold303|size180550:hit:49456:3.12.0.0;Target=TRINITY_DN11943_c0_g1_i2 637 1274 +;Gap=M638
scaffold303|size180550	blastn	match_part	127182	127269	88	+	.	ID=scaffold303|size180550:hsp:108667:3.12.0.0;Parent=scaffold303|size180550:hit:49456:3.12.0.0;Target=TRINITY_DN11943_c0_g1_i2 1275 1362 +;Gap=M88
scaffold303|size180550	blastn	expressed_sequence_match	125498	127269	694	+	.	ID=scaffold303|size180550:hit:49457:3.12.0.0;Name=TRINITY_DN11943_c0_g1_i3;score=694
scaffold303|size180550	blastn	match_part	125498	126191	694	+	.	ID=scaffold303|size180550:hsp:108668:3.12.0.0;Parent=scaffold303|size180550:hit:49457:3.12.0.0;Target=TRINITY_DN11943_c0_g1_i3 12 705 +;Gap=M694
scaffold303|size180550	blastn	match_part	126297	126380	84	+	.	ID=scaffold303|size180550:hsp:108669:3.12.0.0;Parent=scaffold303|size180550:hit:49457:3.12.0.0;Target=TRINITY_DN11943_c0_g1_i3 700 783 +;Gap=M84
scaffold303|size180550	blastn	match_part	126471	127269	799	+	.	ID=scaffold303|size180550:hsp:108670:3.12.0.0;Parent=scaffold303|size180550:hit:49457:3.12.0.0;Target=TRINITY_DN11943_c0_g1_i3 784 1582 +;Gap=M799
scaffold303|size180550	blastn	expressed_sequence_match	126169	127269	212	+	.	ID=scaffold303|size180550:hit:49458:3.12.0.0;Name=TRINITY_DN11943_c0_g1_i4;score=212
scaffold303|size180550	blastn	match_part	126169	126380	212	+	.	ID=scaffold303|size180550:hsp:108671:3.12.0.0;Parent=scaffold303|size180550:hit:49458:3.12.0.0;Target=TRINITY_DN11943_c0_g1_i4 1 212 +;Gap=M212
scaffold303|size180550	blastn	match_part	126471	127269	799	+	.	ID=scaffold303|size180550:hsp:108672:3.12.0.0;Parent=scaffold303|size180550:hit:49458:3.12.0.0;Target=TRINITY_DN11943_c0_g1_i4 213 1011 +;Gap=M799
scaffold303|size180550	blastn	expressed_sequence_match	126358	127269	912	+	.	ID=scaffold303|size180550:hit:49459:3.12.0.0;Name=TRINITY_DN11943_c0_g1_i5;score=912
scaffold303|size180550	blastn	match_part	126358	127269	912	+	.	ID=scaffold303|size180550:hsp:108673:3.12.0.0;Parent=scaffold303|size180550:hit:49459:3.12.0.0;Target=TRINITY_DN11943_c0_g1_i5 1 912 +;Gap=M912
scaffold303|size180550	blastn	expressed_sequence_match	131217	131826	329	+	.	ID=scaffold303|size180550:hit:49460:3.12.0.0;Name=TRINITY_DN335_c0_g1_i1;score=329
scaffold303|size180550	blastn	match_part	131217	131826	329	+	.	ID=scaffold303|size180550:hsp:108674:3.12.0.0;Parent=scaffold303|size180550:hit:49460:3.12.0.0;Target=TRINITY_DN335_c0_g1_i1 27 644 +;Gap=M610
scaffold303|size180550	blastn	expressed_sequence_match	132642	132873	139	-	.	ID=scaffold303|size180550:hit:49461:3.12.0.0;Name=TRINITY_DN9915_c2_g5_i1;score=139
scaffold303|size180550	blastn	match_part	132642	132873	139	-	.	ID=scaffold303|size180550:hsp:108675:3.12.0.0;Parent=scaffold303|size180550:hit:49461:3.12.0.0;Target=TRINITY_DN9915_c2_g5_i1 121 354 +;Gap=M232
scaffold303|size180550	blastn	expressed_sequence_match	132954	133105	67	-	.	ID=scaffold303|size180550:hit:49462:3.12.0.0;Name=TRINITY_DN9915_c2_g19_i1;score=67
scaffold303|size180550	blastn	match_part	132954	133105	67	-	.	ID=scaffold303|size180550:hsp:108676:3.12.0.0;Parent=scaffold303|size180550:hit:49462:3.12.0.0;Target=TRINITY_DN9915_c2_g19_i1 55 209 +;Gap=M152
scaffold303|size180550	blastn	expressed_sequence_match	133126	133262	113	-	.	ID=scaffold303|size180550:hit:49463:3.12.0.0;Name=TRINITY_DN5576_c0_g3_i1;score=113
scaffold303|size180550	blastn	match_part	133126	133262	113	-	.	ID=scaffold303|size180550:hsp:108677:3.12.0.0;Parent=scaffold303|size180550:hit:49463:3.12.0.0;Target=TRINITY_DN5576_c0_g3_i1 65 201 +;Gap=M137
scaffold303|size180550	blastn	expressed_sequence_match	131967	132098	67	-	.	ID=scaffold303|size180550:hit:49464:3.12.0.0;Name=TRINITY_DN9060_c0_g1_i1;score=67
scaffold303|size180550	blastn	match_part	131967	132098	67	-	.	ID=scaffold303|size180550:hsp:108678:3.12.0.0;Parent=scaffold303|size180550:hit:49464:3.12.0.0;Target=TRINITY_DN9060_c0_g1_i1 81 211 +;Gap=M132
scaffold303|size180550	blastn	expressed_sequence_match	133570	134055	45	-	.	ID=scaffold303|size180550:hit:49465:3.12.0.0;Name=TRINITY_DN9915_c2_g25_i1;score=45
scaffold303|size180550	blastn	match_part	134001	134055	45	-	.	ID=scaffold303|size180550:hsp:108679:3.12.0.0;Parent=scaffold303|size180550:hit:49465:3.12.0.0;Target=TRINITY_DN9915_c2_g25_i1 7 62 +;Gap=M55
scaffold303|size180550	blastn	match_part	133570	133750	73	-	.	ID=scaffold303|size180550:hsp:108680:3.12.0.0;Parent=scaffold303|size180550:hit:49465:3.12.0.0;Target=TRINITY_DN9915_c2_g25_i1 329 509 +;Gap=M181
scaffold303|size180550	blastn	expressed_sequence_match	132001	132603	106	-	.	ID=scaffold303|size180550:hit:49466:3.12.0.0;Name=TRINITY_DN12418_c0_g1_i1;score=106
scaffold303|size180550	blastn	match_part	132300	132603	106	-	.	ID=scaffold303|size180550:hsp:108681:3.12.0.0;Parent=scaffold303|size180550:hit:49466:3.12.0.0;Target=TRINITY_DN12418_c0_g1_i1 5 308 +;Gap=M304
scaffold303|size180550	blastn	match_part	132001	132098	63	-	.	ID=scaffold303|size180550:hsp:108682:3.12.0.0;Parent=scaffold303|size180550:hit:49466:3.12.0.0;Target=TRINITY_DN12418_c0_g1_i1 512 608 +;Gap=M98
scaffold303|size180550	blastn	expressed_sequence_match	131831	132077	139	-	.	ID=scaffold303|size180550:hit:49467:3.12.0.0;Name=TRINITY_DN15798_c0_g1_i1;score=139
scaffold303|size180550	blastn	match_part	131831	132077	139	-	.	ID=scaffold303|size180550:hsp:108683:3.12.0.0;Parent=scaffold303|size180550:hit:49467:3.12.0.0;Target=TRINITY_DN15798_c0_g1_i1 1 249 +;Gap=M247
scaffold303|size180550	blastn	expressed_sequence_match	134189	134307	119	-	.	ID=scaffold303|size180550:hit:49468:3.12.0.0;Name=TRINITY_DN10037_c1_g1_i1;score=119
scaffold303|size180550	blastn	match_part	134189	134307	119	-	.	ID=scaffold303|size180550:hsp:108684:3.12.0.0;Parent=scaffold303|size180550:hit:49468:3.12.0.0;Target=TRINITY_DN10037_c1_g1_i1 94 212 +;Gap=M119
scaffold303|size180550	blastn	expressed_sequence_match	131967	132050	37	-	.	ID=scaffold303|size180550:hit:49469:3.12.0.0;Name=TRINITY_DN9060_c0_g2_i1;score=37
scaffold303|size180550	blastn	match_part	131967	132050	37	-	.	ID=scaffold303|size180550:hsp:108685:3.12.0.0;Parent=scaffold303|size180550:hit:49469:3.12.0.0;Target=TRINITY_DN9060_c0_g2_i1 119 201 +;Gap=M84
scaffold303|size180550	blastn	expressed_sequence_match	133909	134259	104	-	.	ID=scaffold303|size180550:hit:49470:3.12.0.0;Name=TRINITY_DN18025_c6_g1_i1;score=104
scaffold303|size180550	blastn	match_part	133909	134259	104	-	.	ID=scaffold303|size180550:hsp:108686:3.12.0.0;Parent=scaffold303|size180550:hit:49470:3.12.0.0;Target=TRINITY_DN18025_c6_g1_i1 160 516 +;Gap=M351
scaffold303|size180550	blastn	expressed_sequence_match	129313	129637	161	+	.	ID=scaffold303|size180550:hit:49471:3.12.0.0;Name=TRINITY_DN5341_c0_g1_i1;score=161
scaffold303|size180550	blastn	match_part	129313	129637	161	+	.	ID=scaffold303|size180550:hsp:108687:3.12.0.0;Parent=scaffold303|size180550:hit:49471:3.12.0.0;Target=TRINITY_DN5341_c0_g1_i1 308 638 +;Gap=M325
scaffold303|size180550	blastn	expressed_sequence_match	132981	133149	74	-	.	ID=scaffold303|size180550:hit:49472:3.12.0.0;Name=TRINITY_DN10215_c0_g1_i1;score=74
scaffold303|size180550	blastn	match_part	132981	133149	74	-	.	ID=scaffold303|size180550:hsp:108688:3.12.0.0;Parent=scaffold303|size180550:hit:49472:3.12.0.0;Target=TRINITY_DN10215_c0_g1_i1 12 184 +;Gap=M169
scaffold303|size180550	blastn	expressed_sequence_match	129313	133750	429	-	.	ID=scaffold303|size180550:hit:49473:3.12.0.0;Name=TRINITY_DN18025_c6_g2_i1;score=429
scaffold303|size180550	blastn	match_part	132642	133750	429	-	.	ID=scaffold303|size180550:hsp:108689:3.12.0.0;Parent=scaffold303|size180550:hit:49473:3.12.0.0;Target=TRINITY_DN18025_c6_g2_i1 106 1232 +;Gap=M1109
scaffold303|size180550	blastn	match_part	132300	132618	91	-	.	ID=scaffold303|size180550:hsp:108690:3.12.0.0;Parent=scaffold303|size180550:hit:49473:3.12.0.0;Target=TRINITY_DN18025_c6_g2_i1 1265 1583 +;Gap=M319
scaffold303|size180550	blastn	match_part	130749	132098	683	-	.	ID=scaffold303|size180550:hsp:108691:3.12.0.0;Parent=scaffold303|size180550:hit:49473:3.12.0.0;Target=TRINITY_DN18025_c6_g2_i1 1787 3160 +;Gap=M1350
scaffold303|size180550	blastn	match_part	129313	130462	408	-	.	ID=scaffold303|size180550:hsp:108692:3.12.0.0;Parent=scaffold303|size180550:hit:49473:3.12.0.0;Target=TRINITY_DN18025_c6_g2_i1 3451 4627 +;Gap=M1150
scaffold303|size180550	blastn	expressed_sequence_match	129313	129637	161	+	.	ID=scaffold303|size180550:hit:49474:3.12.0.0;Name=TRINITY_DN5341_c0_g1_i2;score=161
scaffold303|size180550	blastn	match_part	129313	129637	161	+	.	ID=scaffold303|size180550:hsp:108693:3.12.0.0;Parent=scaffold303|size180550:hit:49474:3.12.0.0;Target=TRINITY_DN5341_c0_g1_i2 253 583 +;Gap=M325
scaffold303|size180550	blastn	expressed_sequence_match	133525	133823	145	-	.	ID=scaffold303|size180550:hit:49475:3.12.0.0;Name=TRINITY_DN15670_c2_g1_i1;score=145
scaffold303|size180550	blastn	match_part	133525	133823	145	-	.	ID=scaffold303|size180550:hsp:108694:3.12.0.0;Parent=scaffold303|size180550:hit:49475:3.12.0.0;Target=TRINITY_DN15670_c2_g1_i1 7 311 +;Gap=M299
scaffold303|size180550	blastn	expressed_sequence_match	134001	134162	47	-	.	ID=scaffold303|size180550:hit:49476:3.12.0.0;Name=TRINITY_DN9915_c2_g39_i1;score=47
scaffold303|size180550	blastn	match_part	134001	134162	47	-	.	ID=scaffold303|size180550:hsp:108695:3.12.0.0;Parent=scaffold303|size180550:hit:49476:3.12.0.0;Target=TRINITY_DN9915_c2_g39_i1 1 165 +;Gap=M162
scaffold303|size180550	blastn	expressed_sequence_match	134024	134259	67	-	.	ID=scaffold303|size180550:hit:49477:3.12.0.0;Name=TRINITY_DN5272_c0_g1_i1;score=67
scaffold303|size180550	blastn	match_part	134024	134259	67	-	.	ID=scaffold303|size180550:hsp:108696:3.12.0.0;Parent=scaffold303|size180550:hit:49477:3.12.0.0;Target=TRINITY_DN5272_c0_g1_i1 166 404 +;Gap=M236
scaffold303|size180550	blastn	expressed_sequence_match	129664	130462	273	+	.	ID=scaffold303|size180550:hit:49478:3.12.0.0;Name=TRINITY_DN3754_c0_g1_i1;score=273
scaffold303|size180550	blastn	match_part	129664	130462	273	+	.	ID=scaffold303|size180550:hsp:108697:3.12.0.0;Parent=scaffold303|size180550:hit:49478:3.12.0.0;Target=TRINITY_DN3754_c0_g1_i1 120 935 +;Gap=M799
scaffold303|size180550	blastn	expressed_sequence_match	133399	133750	166	-	.	ID=scaffold303|size180550:hit:49479:3.12.0.0;Name=TRINITY_DN9915_c2_g1_i1;score=166
scaffold303|size180550	blastn	match_part	133399	133750	166	-	.	ID=scaffold303|size180550:hsp:108698:3.12.0.0;Parent=scaffold303|size180550:hit:49479:3.12.0.0;Target=TRINITY_DN9915_c2_g1_i1 187 538 +;Gap=M352
scaffold303|size180550	blastn	expressed_sequence_match	133909	134259	92	-	.	ID=scaffold303|size180550:hit:49480:3.12.0.0;Name=TRINITY_DN9915_c2_g38_i2;score=92
scaffold303|size180550	blastn	match_part	133909	134259	92	-	.	ID=scaffold303|size180550:hsp:108699:3.12.0.0;Parent=scaffold303|size180550:hit:49480:3.12.0.0;Target=TRINITY_DN9915_c2_g38_i2 88 444 +;Gap=M351
scaffold303|size180550	blastn	expressed_sequence_match	132642	132873	157	-	.	ID=scaffold303|size180550:hit:49481:3.12.0.0;Name=TRINITY_DN9915_c2_g29_i1;score=157
scaffold303|size180550	blastn	match_part	132642	132873	157	-	.	ID=scaffold303|size180550:hsp:108700:3.12.0.0;Parent=scaffold303|size180550:hit:49481:3.12.0.0;Target=TRINITY_DN9915_c2_g29_i1 121 354 +;Gap=M232
scaffold303|size180550	blastn	expressed_sequence_match	133333	133521	75	+	.	ID=scaffold303|size180550:hit:49482:3.12.0.0;Name=TRINITY_DN5662_c0_g1_i1;score=75
scaffold303|size180550	blastn	match_part	133333	133521	75	+	.	ID=scaffold303|size180550:hsp:108701:3.12.0.0;Parent=scaffold303|size180550:hit:49482:3.12.0.0;Target=TRINITY_DN5662_c0_g1_i1 26 214 +;Gap=M189
scaffold303|size180550	blastn	expressed_sequence_match	132363	132557	153	-	.	ID=scaffold303|size180550:hit:49483:3.12.0.0;Name=TRINITY_DN10017_c0_g1_i1;score=153
scaffold303|size180550	blastn	match_part	132363	132557	153	-	.	ID=scaffold303|size180550:hsp:108702:3.12.0.0;Parent=scaffold303|size180550:hit:49483:3.12.0.0;Target=TRINITY_DN10017_c0_g1_i1 7 201 +;Gap=M195
scaffold303|size180550	blastn	expressed_sequence_match	134001	134133	60	-	.	ID=scaffold303|size180550:hit:49484:3.12.0.0;Name=TRINITY_DN14750_c0_g1_i1;score=60
scaffold303|size180550	blastn	match_part	134001	134133	60	-	.	ID=scaffold303|size180550:hsp:108703:3.12.0.0;Parent=scaffold303|size180550:hit:49484:3.12.0.0;Target=TRINITY_DN14750_c0_g1_i1 112 247 +;Gap=M133
scaffold303|size180550	blastn	expressed_sequence_match	132642	133105	214	-	.	ID=scaffold303|size180550:hit:49485:3.12.0.0;Name=TRINITY_DN9915_c2_g32_i1;score=214
scaffold303|size180550	blastn	match_part	132642	133105	214	-	.	ID=scaffold303|size180550:hsp:108704:3.12.0.0;Parent=scaffold303|size180550:hit:49485:3.12.0.0;Target=TRINITY_DN9915_c2_g32_i1 1 474 +;Gap=M464
scaffold303|size180550	blastn	expressed_sequence_match	133525	133750	130	-	.	ID=scaffold303|size180550:hit:49486:3.12.0.0;Name=TRINITY_DN9915_c2_g1_i2;score=130
scaffold303|size180550	blastn	match_part	133525	133750	130	-	.	ID=scaffold303|size180550:hsp:108705:3.12.0.0;Parent=scaffold303|size180550:hit:49486:3.12.0.0;Target=TRINITY_DN9915_c2_g1_i2 153 378 +;Gap=M226
scaffold303|size180550	blastn	expressed_sequence_match	133138	133457	97	-	.	ID=scaffold303|size180550:hit:49487:3.12.0.0;Name=TRINITY_DN9915_c2_g43_i1;score=97
scaffold303|size180550	blastn	match_part	133138	133457	97	-	.	ID=scaffold303|size180550:hsp:108706:3.12.0.0;Parent=scaffold303|size180550:hit:49487:3.12.0.0;Target=TRINITY_DN9915_c2_g43_i1 1 327 +;Gap=M320
scaffold303|size180550	blastn	expressed_sequence_match	133326	133521	88	+	.	ID=scaffold303|size180550:hit:49488:3.12.0.0;Name=TRINITY_DN5662_c0_g1_i2;score=88
scaffold303|size180550	blastn	match_part	133326	133521	88	+	.	ID=scaffold303|size180550:hsp:108707:3.12.0.0;Parent=scaffold303|size180550:hit:49488:3.12.0.0;Target=TRINITY_DN5662_c0_g1_i2 22 217 +;Gap=M196
scaffold303|size180550	blastn	expressed_sequence_match	133169	133392	73	-	.	ID=scaffold303|size180550:hit:49489:3.12.0.0;Name=TRINITY_DN9915_c2_g10_i1;score=73
scaffold303|size180550	blastn	match_part	133169	133392	73	-	.	ID=scaffold303|size180550:hsp:108708:3.12.0.0;Parent=scaffold303|size180550:hit:49489:3.12.0.0;Target=TRINITY_DN9915_c2_g10_i1 6 236 +;Gap=M224
scaffold303|size180550	blastn	expressed_sequence_match	129313	129605	159	+	.	ID=scaffold303|size180550:hit:49490:3.12.0.0;Name=TRINITY_DN18006_c1_g1_i1;score=159
scaffold303|size180550	blastn	match_part	129313	129605	159	+	.	ID=scaffold303|size180550:hsp:108709:3.12.0.0;Parent=scaffold303|size180550:hit:49490:3.12.0.0;Target=TRINITY_DN18006_c1_g1_i1 247 545 +;Gap=M293
scaffold303|size180550	blastn	expressed_sequence_match	132842	133032	55	-	.	ID=scaffold303|size180550:hit:49491:3.12.0.0;Name=TRINITY_DN6466_c0_g4_i1;score=55
scaffold303|size180550	blastn	match_part	132876	133032	55	-	.	ID=scaffold303|size180550:hsp:108710:3.12.0.0;Parent=scaffold303|size180550:hit:49491:3.12.0.0;Target=TRINITY_DN6466_c0_g4_i1 6 162 +;Gap=M157
scaffold303|size180550	blastn	match_part	132842	132873	32	-	.	ID=scaffold303|size180550:hsp:108711:3.12.0.0;Parent=scaffold303|size180550:hit:49491:3.12.0.0;Target=TRINITY_DN6466_c0_g4_i1 170 201 +;Gap=M32
scaffold303|size180550	blastn	expressed_sequence_match	134001	134143	58	-	.	ID=scaffold303|size180550:hit:49492:3.12.0.0;Name=TRINITY_DN14750_c0_g1_i2;score=58
scaffold303|size180550	blastn	match_part	134001	134143	58	-	.	ID=scaffold303|size180550:hsp:108712:3.12.0.0;Parent=scaffold303|size180550:hit:49492:3.12.0.0;Target=TRINITY_DN14750_c0_g1_i2 171 316 +;Gap=M143
scaffold303|size180550	blastn	expressed_sequence_match	133399	133968	48	-	.	ID=scaffold303|size180550:hit:49493:3.12.0.0;Name=TRINITY_DN9915_c2_g1_i3;score=48
scaffold303|size180550	blastn	match_part	133909	133968	48	-	.	ID=scaffold303|size180550:hsp:108713:3.12.0.0;Parent=scaffold303|size180550:hit:49493:3.12.0.0;Target=TRINITY_DN9915_c2_g1_i3 56 115 +;Gap=M60
scaffold303|size180550	blastn	match_part	133399	133750	166	-	.	ID=scaffold303|size180550:hsp:108714:3.12.0.0;Parent=scaffold303|size180550:hit:49493:3.12.0.0;Target=TRINITY_DN9915_c2_g1_i3 261 612 +;Gap=M352
scaffold303|size180550	blastn	expressed_sequence_match	133399	133658	170	-	.	ID=scaffold303|size180550:hit:49494:3.12.0.0;Name=TRINITY_DN9915_c2_g11_i1;score=170
scaffold303|size180550	blastn	match_part	133399	133658	170	-	.	ID=scaffold303|size180550:hsp:108715:3.12.0.0;Parent=scaffold303|size180550:hit:49494:3.12.0.0;Target=TRINITY_DN9915_c2_g11_i1 16 275 +;Gap=M260
scaffold303|size180550	blastn	expressed_sequence_match	132767	132968	83	-	.	ID=scaffold303|size180550:hit:49495:3.12.0.0;Name=TRINITY_DN6466_c0_g5_i1;score=83
scaffold303|size180550	blastn	match_part	132767	132968	83	-	.	ID=scaffold303|size180550:hsp:108716:3.12.0.0;Parent=scaffold303|size180550:hit:49495:3.12.0.0;Target=TRINITY_DN6466_c0_g5_i1 3 209 +;Gap=M202
scaffold303|size180550	blastn	expressed_sequence_match	133138	133262	95	-	.	ID=scaffold303|size180550:hit:49496:3.12.0.0;Name=TRINITY_DN9915_c2_g32_i2;score=95
scaffold303|size180550	blastn	match_part	133138	133262	95	-	.	ID=scaffold303|size180550:hsp:108717:3.12.0.0;Parent=scaffold303|size180550:hit:49496:3.12.0.0;Target=TRINITY_DN9915_c2_g32_i2 101 225 +;Gap=M125
scaffold303|size180550	blastn	expressed_sequence_match	130749	130959	94	-	.	ID=scaffold303|size180550:hit:49497:3.12.0.0;Name=TRINITY_DN1851_c0_g1_i1;score=94
scaffold303|size180550	blastn	match_part	130749	130959	94	-	.	ID=scaffold303|size180550:hsp:108718:3.12.0.0;Parent=scaffold303|size180550:hit:49497:3.12.0.0;Target=TRINITY_DN1851_c0_g1_i1 1 217 +;Gap=M211
scaffold303|size180550	blastn	expressed_sequence_match	133002	133262	172	-	.	ID=scaffold303|size180550:hit:49498:3.12.0.0;Name=TRINITY_DN9915_c2_g32_i4;score=172
scaffold303|size180550	blastn	match_part	133002	133262	172	-	.	ID=scaffold303|size180550:hsp:108719:3.12.0.0;Parent=scaffold303|size180550:hit:49498:3.12.0.0;Target=TRINITY_DN9915_c2_g32_i4 101 365 +;Gap=M261
scaffold303|size180550	blastn	expressed_sequence_match	133326	133509	82	-	.	ID=scaffold303|size180550:hit:49499:3.12.0.0;Name=TRINITY_DN12744_c0_g1_i1;score=82
scaffold303|size180550	blastn	match_part	133326	133509	82	-	.	ID=scaffold303|size180550:hsp:108720:3.12.0.0;Parent=scaffold303|size180550:hit:49499:3.12.0.0;Target=TRINITY_DN12744_c0_g1_i1 1 184 +;Gap=M184
scaffold303|size180550	blastn	expressed_sequence_match	132970	133106	64	-	.	ID=scaffold303|size180550:hit:49500:3.12.0.0;Name=TRINITY_DN9915_c2_g46_i1;score=64
scaffold303|size180550	blastn	match_part	132970	133106	64	-	.	ID=scaffold303|size180550:hsp:108721:3.12.0.0;Parent=scaffold303|size180550:hit:49500:3.12.0.0;Target=TRINITY_DN9915_c2_g46_i1 54 193 +;Gap=M137
scaffold303|size180550	blastn	expressed_sequence_match	133537	133688	92	-	.	ID=scaffold303|size180550:hit:49501:3.12.0.0;Name=TRINITY_DN9915_c2_g1_i4;score=92
scaffold303|size180550	blastn	match_part	133537	133688	92	-	.	ID=scaffold303|size180550:hsp:108722:3.12.0.0;Parent=scaffold303|size180550:hit:49501:3.12.0.0;Target=TRINITY_DN9915_c2_g1_i4 61 212 +;Gap=M152
scaffold303|size180550	blastn	expressed_sequence_match	132727	132873	141	-	.	ID=scaffold303|size180550:hit:49502:3.12.0.0;Name=TRINITY_DN12038_c1_g1_i1;score=141
scaffold303|size180550	blastn	match_part	132727	132873	141	-	.	ID=scaffold303|size180550:hsp:108723:3.12.0.0;Parent=scaffold303|size180550:hit:49502:3.12.0.0;Target=TRINITY_DN12038_c1_g1_i1 66 212 +;Gap=M147
scaffold303|size180550	blastn	expressed_sequence_match	133586	133877	116	-	.	ID=scaffold303|size180550:hit:49503:3.12.0.0;Name=TRINITY_DN3384_c0_g1_i1;score=116
scaffold303|size180550	blastn	match_part	133586	133877	116	-	.	ID=scaffold303|size180550:hsp:108724:3.12.0.0;Parent=scaffold303|size180550:hit:49503:3.12.0.0;Target=TRINITY_DN3384_c0_g1_i1 15 314 +;Gap=M292
scaffold303|size180550	blastn	expressed_sequence_match	132642	133106	87	-	.	ID=scaffold303|size180550:hit:49504:3.12.0.0;Name=TRINITY_DN9915_c2_g32_i5;score=87
scaffold303|size180550	blastn	match_part	132923	133106	87	-	.	ID=scaffold303|size180550:hsp:108725:3.12.0.0;Parent=scaffold303|size180550:hit:49504:3.12.0.0;Target=TRINITY_DN9915_c2_g32_i5 24 210 +;Gap=M184
scaffold303|size180550	blastn	match_part	132642	132873	145	-	.	ID=scaffold303|size180550:hsp:108726:3.12.0.0;Parent=scaffold303|size180550:hit:49504:3.12.0.0;Target=TRINITY_DN9915_c2_g32_i5 265 498 +;Gap=M232
scaffold303|size180550	blastn	expressed_sequence_match	134001	134259	86	-	.	ID=scaffold303|size180550:hit:49505:3.12.0.0;Name=TRINITY_DN9915_c2_g15_i1;score=86
scaffold303|size180550	blastn	match_part	134001	134259	86	-	.	ID=scaffold303|size180550:hsp:108727:3.12.0.0;Parent=scaffold303|size180550:hit:49505:3.12.0.0;Target=TRINITY_DN9915_c2_g15_i1 72 334 +;Gap=M259
scaffold303|size180550	blastn	expressed_sequence_match	133060	133215	73	-	.	ID=scaffold303|size180550:hit:49506:3.12.0.0;Name=TRINITY_DN9915_c2_g3_i1;score=73
scaffold303|size180550	blastn	match_part	133060	133215	73	-	.	ID=scaffold303|size180550:hsp:108728:3.12.0.0;Parent=scaffold303|size180550:hit:49506:3.12.0.0;Target=TRINITY_DN9915_c2_g3_i1 79 236 +;Gap=M156
scaffold303|size180550	blastn	expressed_sequence_match	133586	133877	134	-	.	ID=scaffold303|size180550:hit:49507:3.12.0.0;Name=TRINITY_DN3384_c0_g2_i1;score=134
scaffold303|size180550	blastn	match_part	133586	133877	134	-	.	ID=scaffold303|size180550:hsp:108729:3.12.0.0;Parent=scaffold303|size180550:hit:49507:3.12.0.0;Target=TRINITY_DN3384_c0_g2_i1 15 314 +;Gap=M292
scaffold303|size180550	blastn	expressed_sequence_match	133438	133652	119	-	.	ID=scaffold303|size180550:hit:49508:3.12.0.0;Name=TRINITY_DN12050_c0_g1_i1;score=119
scaffold303|size180550	blastn	match_part	133438	133652	119	-	.	ID=scaffold303|size180550:hsp:108730:3.12.0.0;Parent=scaffold303|size180550:hit:49508:3.12.0.0;Target=TRINITY_DN12050_c0_g1_i1 30 244 +;Gap=M215
scaffold303|size180550	blastn	expressed_sequence_match	133126	133261	130	-	.	ID=scaffold303|size180550:hit:49509:3.12.0.0;Name=TRINITY_DN5576_c0_g1_i1;score=130
scaffold303|size180550	blastn	match_part	133126	133261	130	-	.	ID=scaffold303|size180550:hsp:108731:3.12.0.0;Parent=scaffold303|size180550:hit:49509:3.12.0.0;Target=TRINITY_DN5576_c0_g1_i1 89 224 +;Gap=M136
scaffold303|size180550	blastn	expressed_sequence_match	133145	133688	187	-	.	ID=scaffold303|size180550:hit:49510:3.12.0.0;Name=TRINITY_DN9915_c2_g33_i1;score=187
scaffold303|size180550	blastn	match_part	133334	133688	187	-	.	ID=scaffold303|size180550:hsp:108732:3.12.0.0;Parent=scaffold303|size180550:hit:49510:3.12.0.0;Target=TRINITY_DN9915_c2_g33_i1 27 381 +;Gap=M355
scaffold303|size180550	blastn	match_part	133145	133215	53	-	.	ID=scaffold303|size180550:hsp:108733:3.12.0.0;Parent=scaffold303|size180550:hit:49510:3.12.0.0;Target=TRINITY_DN9915_c2_g33_i1 507 577 +;Gap=M71
scaffold303|size180550	blastn	expressed_sequence_match	130869	131226	157	-	.	ID=scaffold303|size180550:hit:49511:3.12.0.0;Name=TRINITY_DN12820_c0_g1_i1;score=157
scaffold303|size180550	blastn	match_part	130869	131226	157	-	.	ID=scaffold303|size180550:hsp:108734:3.12.0.0;Parent=scaffold303|size180550:hit:49511:3.12.0.0;Target=TRINITY_DN12820_c0_g1_i1 1 363 +;Gap=M358
scaffold303|size180550	blastn	expressed_sequence_match	146515	148040	75	-	.	ID=scaffold303|size180550:hit:49512:3.12.0.0;Name=TRINITY_DN15593_c0_g1_i2;score=75
scaffold303|size180550	blastn	match_part	147798	148040	75	-	.	ID=scaffold303|size180550:hsp:108735:3.12.0.0;Parent=scaffold303|size180550:hit:49512:3.12.0.0;Target=TRINITY_DN15593_c0_g1_i2 233 475 +;Gap=M243
scaffold303|size180550	blastn	match_part	147573	147617	33	-	.	ID=scaffold303|size180550:hsp:108736:3.12.0.0;Parent=scaffold303|size180550:hit:49512:3.12.0.0;Target=TRINITY_DN15593_c0_g1_i2 687 731 +;Gap=M45
scaffold303|size180550	blastn	match_part	147469	147555	57	-	.	ID=scaffold303|size180550:hsp:108737:3.12.0.0;Parent=scaffold303|size180550:hit:49512:3.12.0.0;Target=TRINITY_DN15593_c0_g1_i2 678 764 +;Gap=M87
scaffold303|size180550	blastn	match_part	147394	147434	31	-	.	ID=scaffold303|size180550:hsp:108738:3.12.0.0;Parent=scaffold303|size180550:hit:49512:3.12.0.0;Target=TRINITY_DN15593_c0_g1_i2 704 745 +;Gap=M41
scaffold303|size180550	blastn	match_part	146515	147207	264	-	.	ID=scaffold303|size180550:hsp:108739:3.12.0.0;Parent=scaffold303|size180550:hit:49512:3.12.0.0;Target=TRINITY_DN15593_c0_g1_i2 829 1519 +;Gap=M693
scaffold303|size180550	blastn	expressed_sequence_match	146365	148040	75	-	.	ID=scaffold303|size180550:hit:49513:3.12.0.0;Name=TRINITY_DN7658_c1_g1_i2;score=75
scaffold303|size180550	blastn	match_part	147798	148040	75	-	.	ID=scaffold303|size180550:hsp:108740:3.12.0.0;Parent=scaffold303|size180550:hit:49513:3.12.0.0;Target=TRINITY_DN7658_c1_g1_i2 429 671 +;Gap=M243
scaffold303|size180550	blastn	match_part	147573	147617	33	-	.	ID=scaffold303|size180550:hsp:108741:3.12.0.0;Parent=scaffold303|size180550:hit:49513:3.12.0.0;Target=TRINITY_DN7658_c1_g1_i2 883 927 +;Gap=M45
scaffold303|size180550	blastn	match_part	147469	147555	57	-	.	ID=scaffold303|size180550:hsp:108742:3.12.0.0;Parent=scaffold303|size180550:hit:49513:3.12.0.0;Target=TRINITY_DN7658_c1_g1_i2 874 960 +;Gap=M87
scaffold303|size180550	blastn	match_part	147394	147434	31	-	.	ID=scaffold303|size180550:hsp:108743:3.12.0.0;Parent=scaffold303|size180550:hit:49513:3.12.0.0;Target=TRINITY_DN7658_c1_g1_i2 900 941 +;Gap=M41
scaffold303|size180550	blastn	match_part	146639	147207	216	-	.	ID=scaffold303|size180550:hsp:108744:3.12.0.0;Parent=scaffold303|size180550:hit:49513:3.12.0.0;Target=TRINITY_DN7658_c1_g1_i2 1025 1590 +;Gap=M569
scaffold303|size180550	blastn	match_part	146365	146535	135	-	.	ID=scaffold303|size180550:hsp:108745:3.12.0.0;Parent=scaffold303|size180550:hit:49513:3.12.0.0;Target=TRINITY_DN7658_c1_g1_i2 1595 1765 +;Gap=M171
scaffold303|size180550	blastn	expressed_sequence_match	157086	157713	167	+	.	ID=scaffold303|size180550:hit:49514:3.12.0.0;Name=TRINITY_DN9571_c0_g22_i4;score=167
scaffold303|size180550	blastn	match_part	157086	157494	167	+	.	ID=scaffold303|size180550:hsp:108746:3.12.0.0;Parent=scaffold303|size180550:hit:49514:3.12.0.0;Target=TRINITY_DN9571_c0_g22_i4 24 446 +;Gap=M409
scaffold303|size180550	blastn	match_part	157520	157713	110	+	.	ID=scaffold303|size180550:hsp:108747:3.12.0.0;Parent=scaffold303|size180550:hit:49514:3.12.0.0;Target=TRINITY_DN9571_c0_g22_i4 483 680 +;Gap=M194
scaffold303|size180550	blastn	expressed_sequence_match	156939	157901	167	-	.	ID=scaffold303|size180550:hit:49515:3.12.0.0;Name=TRINITY_DN17976_c2_g3_i1;score=167
scaffold303|size180550	blastn	match_part	157520	157901	167	-	.	ID=scaffold303|size180550:hsp:108748:3.12.0.0;Parent=scaffold303|size180550:hit:49515:3.12.0.0;Target=TRINITY_DN17976_c2_g3_i1 42 427 +;Gap=M382
scaffold303|size180550	blastn	match_part	156939	157340	148	-	.	ID=scaffold303|size180550:hsp:108749:3.12.0.0;Parent=scaffold303|size180550:hit:49515:3.12.0.0;Target=TRINITY_DN17976_c2_g3_i1 631 1034 +;Gap=M402
scaffold303|size180550	blastn	expressed_sequence_match	157564	157783	148	+	.	ID=scaffold303|size180550:hit:49516:3.12.0.0;Name=TRINITY_DN9571_c0_g12_i1;score=148
scaffold303|size180550	blastn	match_part	157564	157783	148	+	.	ID=scaffold303|size180550:hsp:108750:3.12.0.0;Parent=scaffold303|size180550:hit:49516:3.12.0.0;Target=TRINITY_DN9571_c0_g12_i1 1 224 +;Gap=M220
scaffold303|size180550	blastn	expressed_sequence_match	157552	157761	162	+	.	ID=scaffold303|size180550:hit:49517:3.12.0.0;Name=TRINITY_DN9571_c0_g26_i1;score=162
scaffold303|size180550	blastn	match_part	157552	157761	162	+	.	ID=scaffold303|size180550:hsp:108751:3.12.0.0;Parent=scaffold303|size180550:hit:49517:3.12.0.0;Target=TRINITY_DN9571_c0_g26_i1 1 214 +;Gap=M210
scaffold303|size180550	blastn	expressed_sequence_match	156939	157901	167	-	.	ID=scaffold303|size180550:hit:49518:3.12.0.0;Name=TRINITY_DN17976_c2_g3_i2;score=167
scaffold303|size180550	blastn	match_part	157520	157901	167	-	.	ID=scaffold303|size180550:hsp:108752:3.12.0.0;Parent=scaffold303|size180550:hit:49518:3.12.0.0;Target=TRINITY_DN17976_c2_g3_i2 42 427 +;Gap=M382
scaffold303|size180550	blastn	match_part	156939	157304	166	-	.	ID=scaffold303|size180550:hsp:108753:3.12.0.0;Parent=scaffold303|size180550:hit:49518:3.12.0.0;Target=TRINITY_DN17976_c2_g3_i2 667 1034 +;Gap=M366
scaffold303|size180550	blastn	expressed_sequence_match	157591	157810	136	+	.	ID=scaffold303|size180550:hit:49519:3.12.0.0;Name=TRINITY_DN9571_c0_g27_i1;score=136
scaffold303|size180550	blastn	match_part	157591	157810	136	+	.	ID=scaffold303|size180550:hsp:108754:3.12.0.0;Parent=scaffold303|size180550:hit:49519:3.12.0.0;Target=TRINITY_DN9571_c0_g27_i1 1 224 +;Gap=M220
scaffold303|size180550	blastn	expressed_sequence_match	157061	157304	150	+	.	ID=scaffold303|size180550:hit:49520:3.12.0.0;Name=TRINITY_DN9571_c0_g22_i5;score=150
scaffold303|size180550	blastn	match_part	157061	157304	150	+	.	ID=scaffold303|size180550:hsp:108755:3.12.0.0;Parent=scaffold303|size180550:hit:49520:3.12.0.0;Target=TRINITY_DN9571_c0_g22_i5 1 245 +;Gap=M244
scaffold303|size180550	blastn	expressed_sequence_match	156986	157743	255	+	.	ID=scaffold303|size180550:hit:49521:3.12.0.0;Name=TRINITY_DN9571_c0_g22_i6;score=255
scaffold303|size180550	blastn	match_part	156986	157304	255	+	.	ID=scaffold303|size180550:hsp:108756:3.12.0.0;Parent=scaffold303|size180550:hit:49521:3.12.0.0;Target=TRINITY_DN9571_c0_g22_i6 1 320 +;Gap=M319
scaffold303|size180550	blastn	match_part	157378	157743	216	+	.	ID=scaffold303|size180550:hsp:108757:3.12.0.0;Parent=scaffold303|size180550:hit:49521:3.12.0.0;Target=TRINITY_DN9571_c0_g22_i6 403 781 +;Gap=M366
scaffold303|size180550	blastn	expressed_sequence_match	157721	157963	207	+	.	ID=scaffold303|size180550:hit:49522:3.12.0.0;Name=TRINITY_DN9571_c0_g15_i1;score=207
scaffold303|size180550	blastn	match_part	157721	157963	207	+	.	ID=scaffold303|size180550:hsp:108758:3.12.0.0;Parent=scaffold303|size180550:hit:49522:3.12.0.0;Target=TRINITY_DN9571_c0_g15_i1 1 243 +;Gap=M243
scaffold303|size180550	blastn	expressed_sequence_match	157685	157961	217	+	.	ID=scaffold303|size180550:hit:49523:3.12.0.0;Name=TRINITY_DN9571_c0_g22_i7;score=217
scaffold303|size180550	blastn	match_part	157685	157961	217	+	.	ID=scaffold303|size180550:hsp:108759:3.12.0.0;Parent=scaffold303|size180550:hit:49523:3.12.0.0;Target=TRINITY_DN9571_c0_g22_i7 13 289 +;Gap=M277
scaffold303|size180550	blastn	expressed_sequence_match	157764	157961	168	+	.	ID=scaffold303|size180550:hit:49524:3.12.0.0;Name=TRINITY_DN9571_c0_g16_i1;score=168
scaffold303|size180550	blastn	match_part	157764	157961	168	+	.	ID=scaffold303|size180550:hsp:108760:3.12.0.0;Parent=scaffold303|size180550:hit:49524:3.12.0.0;Target=TRINITY_DN9571_c0_g16_i1 1 198 +;Gap=M198
scaffold303|size180550	blastn	expressed_sequence_match	157086	157304	143	-	.	ID=scaffold303|size180550:hit:49525:3.12.0.0;Name=TRINITY_DN17976_c2_g3_i3;score=143
scaffold303|size180550	blastn	match_part	157086	157304	143	-	.	ID=scaffold303|size180550:hsp:108761:3.12.0.0;Parent=scaffold303|size180550:hit:49525:3.12.0.0;Target=TRINITY_DN17976_c2_g3_i3 37 256 +;Gap=M219
scaffold303|size180550	blastn	expressed_sequence_match	157240	157653	188	-	.	ID=scaffold303|size180550:hit:49526:3.12.0.0;Name=TRINITY_DN14973_c0_g1_i1;score=188
scaffold303|size180550	blastn	match_part	157240	157653	188	-	.	ID=scaffold303|size180550:hsp:108762:3.12.0.0;Parent=scaffold303|size180550:hit:49526:3.12.0.0;Target=TRINITY_DN14973_c0_g1_i1 35 466 +;Gap=M414
scaffold303|size180550	blastn	expressed_sequence_match	157600	158053	48	-	.	ID=scaffold303|size180550:hit:49527:3.12.0.0;Name=TRINITY_DN17976_c2_g3_i4;score=48
scaffold303|size180550	blastn	match_part	157994	158053	48	-	.	ID=scaffold303|size180550:hsp:108763:3.12.0.0;Parent=scaffold303|size180550:hit:49527:3.12.0.0;Target=TRINITY_DN17976_c2_g3_i4 1 60 +;Gap=M60
scaffold303|size180550	blastn	match_part	157600	157963	286	-	.	ID=scaffold303|size180550:hsp:108764:3.12.0.0;Parent=scaffold303|size180550:hit:49527:3.12.0.0;Target=TRINITY_DN17976_c2_g3_i4 119 486 +;Gap=M364
scaffold303|size180550	blastn	expressed_sequence_match	156986	157420	273	+	.	ID=scaffold303|size180550:hit:49528:3.12.0.0;Name=TRINITY_DN9571_c0_g22_i8;score=273
scaffold303|size180550	blastn	match_part	156986	157340	273	+	.	ID=scaffold303|size180550:hsp:108765:3.12.0.0;Parent=scaffold303|size180550:hit:49528:3.12.0.0;Target=TRINITY_DN9571_c0_g22_i8 1 356 +;Gap=M355
scaffold303|size180550	blastn	match_part	157372	157420	43	+	.	ID=scaffold303|size180550:hsp:108766:3.12.0.0;Parent=scaffold303|size180550:hit:49528:3.12.0.0;Target=TRINITY_DN9571_c0_g22_i8 397 445 +;Gap=M49
scaffold303|size180550	blastn	expressed_sequence_match	157659	157842	160	+	.	ID=scaffold303|size180550:hit:49529:3.12.0.0;Name=TRINITY_DN9571_c0_g18_i1;score=160
scaffold303|size180550	blastn	match_part	157659	157842	160	+	.	ID=scaffold303|size180550:hsp:108767:3.12.0.0;Parent=scaffold303|size180550:hit:49529:3.12.0.0;Target=TRINITY_DN9571_c0_g18_i1 32 215 +;Gap=M184
scaffold303|size180550	blastn	expressed_sequence_match	157600	158053	48	-	.	ID=scaffold303|size180550:hit:49530:3.12.0.0;Name=TRINITY_DN17976_c2_g3_i5;score=48
scaffold303|size180550	blastn	match_part	157994	158053	48	-	.	ID=scaffold303|size180550:hsp:108768:3.12.0.0;Parent=scaffold303|size180550:hit:49530:3.12.0.0;Target=TRINITY_DN17976_c2_g3_i5 1 60 +;Gap=M60
scaffold303|size180550	blastn	match_part	157600	157963	262	-	.	ID=scaffold303|size180550:hsp:108769:3.12.0.0;Parent=scaffold303|size180550:hit:49530:3.12.0.0;Target=TRINITY_DN17976_c2_g3_i5 119 486 +;Gap=M364
scaffold303|size180550	blastn	expressed_sequence_match	156986	157713	273	+	.	ID=scaffold303|size180550:hit:49531:3.12.0.0;Name=TRINITY_DN9571_c0_g22_i9;score=273
scaffold303|size180550	blastn	match_part	156986	157340	273	+	.	ID=scaffold303|size180550:hsp:108770:3.12.0.0;Parent=scaffold303|size180550:hit:49531:3.12.0.0;Target=TRINITY_DN9571_c0_g22_i9 1 356 +;Gap=M355
scaffold303|size180550	blastn	match_part	157520	157713	110	+	.	ID=scaffold303|size180550:hsp:108771:3.12.0.0;Parent=scaffold303|size180550:hit:49531:3.12.0.0;Target=TRINITY_DN9571_c0_g22_i9 560 757 +;Gap=M194
scaffold303|size180550	blastn	expressed_sequence_match	157378	157738	205	+	.	ID=scaffold303|size180550:hit:49532:3.12.0.0;Name=TRINITY_DN9571_c0_g23_i1;score=205
scaffold303|size180550	blastn	match_part	157378	157738	205	+	.	ID=scaffold303|size180550:hsp:108772:3.12.0.0;Parent=scaffold303|size180550:hit:49532:3.12.0.0;Target=TRINITY_DN9571_c0_g23_i1 46 419 +;Gap=M361
scaffold303|size180550	blastn	expressed_sequence_match	157716	157918	185	+	.	ID=scaffold303|size180550:hit:49533:3.12.0.0;Name=TRINITY_DN9571_c0_g2_i1;score=185
scaffold303|size180550	blastn	match_part	157716	157918	185	+	.	ID=scaffold303|size180550:hsp:108773:3.12.0.0;Parent=scaffold303|size180550:hit:49533:3.12.0.0;Target=TRINITY_DN9571_c0_g2_i1 1 203 +;Gap=M203
scaffold303|size180550	blastn	expressed_sequence_match	157378	157738	223	+	.	ID=scaffold303|size180550:hit:49534:3.12.0.0;Name=TRINITY_DN9571_c0_g23_i2;score=223
scaffold303|size180550	blastn	match_part	157378	157738	223	+	.	ID=scaffold303|size180550:hsp:108774:3.12.0.0;Parent=scaffold303|size180550:hit:49534:3.12.0.0;Target=TRINITY_DN9571_c0_g23_i2 22 395 +;Gap=M361
scaffold303|size180550	blastn	expressed_sequence_match	156986	157494	239	+	.	ID=scaffold303|size180550:hit:49535:3.12.0.0;Name=TRINITY_DN9571_c0_g22_i1;score=239
scaffold303|size180550	blastn	match_part	156986	157494	239	+	.	ID=scaffold303|size180550:hsp:108775:3.12.0.0;Parent=scaffold303|size180550:hit:49535:3.12.0.0;Target=TRINITY_DN9571_c0_g22_i1 1 524 +;Gap=M509
scaffold303|size180550	blastn	expressed_sequence_match	157697	157894	180	+	.	ID=scaffold303|size180550:hit:49536:3.12.0.0;Name=TRINITY_DN9571_c0_g3_i1;score=180
scaffold303|size180550	blastn	match_part	157697	157894	180	+	.	ID=scaffold303|size180550:hsp:108776:3.12.0.0;Parent=scaffold303|size180550:hit:49536:3.12.0.0;Target=TRINITY_DN9571_c0_g3_i1 6 203 +;Gap=M198
scaffold303|size180550	blastn	expressed_sequence_match	157378	157713	181	+	.	ID=scaffold303|size180550:hit:49537:3.12.0.0;Name=TRINITY_DN9571_c0_g22_i2;score=181
scaffold303|size180550	blastn	match_part	157378	157713	181	+	.	ID=scaffold303|size180550:hsp:108777:3.12.0.0;Parent=scaffold303|size180550:hit:49537:3.12.0.0;Target=TRINITY_DN9571_c0_g22_i2 7 355 +;Gap=M336
scaffold303|size180550	blastn	expressed_sequence_match	157685	157894	174	+	.	ID=scaffold303|size180550:hit:49538:3.12.0.0;Name=TRINITY_DN9571_c0_g24_i1;score=174
scaffold303|size180550	blastn	match_part	157685	157894	174	+	.	ID=scaffold303|size180550:hsp:108778:3.12.0.0;Parent=scaffold303|size180550:hit:49538:3.12.0.0;Target=TRINITY_DN9571_c0_g24_i1 13 222 +;Gap=M210
scaffold303|size180550	blastn	expressed_sequence_match	157199	157304	94	+	.	ID=scaffold303|size180550:hit:49539:3.12.0.0;Name=TRINITY_DN9571_c0_g6_i1;score=94
scaffold303|size180550	blastn	match_part	157199	157304	94	+	.	ID=scaffold303|size180550:hsp:108779:3.12.0.0;Parent=scaffold303|size180550:hit:49539:3.12.0.0;Target=TRINITY_DN9571_c0_g6_i1 11 116 +;Gap=M106
scaffold303|size180550	blastn	expressed_sequence_match	157615	157963	295	+	.	ID=scaffold303|size180550:hit:49540:3.12.0.0;Name=TRINITY_DN9571_c0_g11_i2;score=295
scaffold303|size180550	blastn	match_part	157615	157963	295	+	.	ID=scaffold303|size180550:hsp:108780:3.12.0.0;Parent=scaffold303|size180550:hit:49540:3.12.0.0;Target=TRINITY_DN9571_c0_g11_i2 1 353 +;Gap=M349
scaffold303|size180550	blastn	expressed_sequence_match	157659	157866	160	+	.	ID=scaffold303|size180550:hit:49541:3.12.0.0;Name=TRINITY_DN9571_c0_g25_i1;score=160
scaffold303|size180550	blastn	match_part	157659	157866	160	+	.	ID=scaffold303|size180550:hsp:108781:3.12.0.0;Parent=scaffold303|size180550:hit:49541:3.12.0.0;Target=TRINITY_DN9571_c0_g25_i1 2 209 +;Gap=M208
scaffold303|size180550	blastn	expressed_sequence_match	157615	157842	145	+	.	ID=scaffold303|size180550:hit:49542:3.12.0.0;Name=TRINITY_DN9571_c0_g22_i3;score=145
scaffold303|size180550	blastn	match_part	157615	157842	145	+	.	ID=scaffold303|size180550:hsp:108782:3.12.0.0;Parent=scaffold303|size180550:hit:49542:3.12.0.0;Target=TRINITY_DN9571_c0_g22_i3 1 232 +;Gap=M228
scaffold303|size180550	blastn	expressed_sequence_match	159210	159994	475	-	.	ID=scaffold303|size180550:hit:49543:3.12.0.0;Name=TRINITY_DN9440_c0_g1_i3;score=475
scaffold303|size180550	blastn	match_part	159210	159994	475	-	.	ID=scaffold303|size180550:hsp:108783:3.12.0.0;Parent=scaffold303|size180550:hit:49543:3.12.0.0;Target=TRINITY_DN9440_c0_g1_i3 25 803 +;Gap=M785
scaffold303|size180550	blastn	expressed_sequence_match	158892	159994	649	+	.	ID=scaffold303|size180550:hit:49544:3.12.0.0;Name=TRINITY_DN17545_c0_g1_i1;score=649
scaffold303|size180550	blastn	match_part	158892	159994	649	+	.	ID=scaffold303|size180550:hsp:108784:3.12.0.0;Parent=scaffold303|size180550:hit:49544:3.12.0.0;Target=TRINITY_DN17545_c0_g1_i1 332 1435 +;Gap=M1103
scaffold303|size180550	blastn	expressed_sequence_match	158892	160081	581	+	.	ID=scaffold303|size180550:hit:49545:3.12.0.0;Name=TRINITY_DN17545_c0_g1_i2;score=581
scaffold303|size180550	blastn	match_part	158892	159977	581	+	.	ID=scaffold303|size180550:hsp:108785:3.12.0.0;Parent=scaffold303|size180550:hit:49545:3.12.0.0;Target=TRINITY_DN17545_c0_g1_i2 340 1425 +;Gap=M1086
scaffold303|size180550	blastn	match_part	160029	160081	47	+	.	ID=scaffold303|size180550:hsp:108786:3.12.0.0;Parent=scaffold303|size180550:hit:49545:3.12.0.0;Target=TRINITY_DN17545_c0_g1_i2 1476 1528 +;Gap=M53
scaffold303|size180550	blastn	expressed_sequence_match	159283	159655	245	-	.	ID=scaffold303|size180550:hit:49546:3.12.0.0;Name=TRINITY_DN9440_c0_g1_i1;score=245
scaffold303|size180550	blastn	match_part	159283	159655	245	-	.	ID=scaffold303|size180550:hsp:108787:3.12.0.0;Parent=scaffold303|size180550:hit:49546:3.12.0.0;Target=TRINITY_DN9440_c0_g1_i1 1 367 +;Gap=M373
scaffold303|size180550	blastn	expressed_sequence_match	159148	159994	571	-	.	ID=scaffold303|size180550:hit:49547:3.12.0.0;Name=TRINITY_DN9440_c0_g1_i2;score=571
scaffold303|size180550	blastn	match_part	159148	159994	571	-	.	ID=scaffold303|size180550:hsp:108788:3.12.0.0;Parent=scaffold303|size180550:hit:49547:3.12.0.0;Target=TRINITY_DN9440_c0_g1_i2 25 869 +;Gap=M847
scaffold303|size180550	blastn	expressed_sequence_match	168040	168224	137	+	.	ID=scaffold303|size180550:hit:49548:3.12.0.0;Name=TRINITY_DN9913_c4_g35_i1;score=137
scaffold303|size180550	blastn	match_part	168040	168224	137	+	.	ID=scaffold303|size180550:hsp:108789:3.12.0.0;Parent=scaffold303|size180550:hit:49548:3.12.0.0;Target=TRINITY_DN9913_c4_g35_i1 1 185 +;Gap=M185
scaffold303|size180550	blastn	expressed_sequence_match	167627	168009	317	+	.	ID=scaffold303|size180550:hit:49549:3.12.0.0;Name=TRINITY_DN9913_c4_g22_i1;score=317
scaffold303|size180550	blastn	match_part	167627	168009	317	+	.	ID=scaffold303|size180550:hsp:108790:3.12.0.0;Parent=scaffold303|size180550:hit:49549:3.12.0.0;Target=TRINITY_DN9913_c4_g22_i1 1 383 +;Gap=M383
scaffold303|size180550	blastn	expressed_sequence_match	167807	168058	216	+	.	ID=scaffold303|size180550:hit:49550:3.12.0.0;Name=TRINITY_DN9913_c4_g38_i1;score=216
scaffold303|size180550	blastn	match_part	167807	168058	216	+	.	ID=scaffold303|size180550:hsp:108791:3.12.0.0;Parent=scaffold303|size180550:hit:49550:3.12.0.0;Target=TRINITY_DN9913_c4_g38_i1 1 252 +;Gap=M252
scaffold303|size180550	blastn	expressed_sequence_match	167779	168224	356	+	.	ID=scaffold303|size180550:hit:49551:3.12.0.0;Name=TRINITY_DN9913_c4_g1_i2;score=356
scaffold303|size180550	blastn	match_part	167779	168224	356	+	.	ID=scaffold303|size180550:hsp:108792:3.12.0.0;Parent=scaffold303|size180550:hit:49551:3.12.0.0;Target=TRINITY_DN9913_c4_g1_i2 1 446 +;Gap=M446
scaffold303|size180550	blastn	expressed_sequence_match	167674	167926	217	+	.	ID=scaffold303|size180550:hit:49552:3.12.0.0;Name=TRINITY_DN9913_c4_g23_i1;score=217
scaffold303|size180550	blastn	match_part	167674	167926	217	+	.	ID=scaffold303|size180550:hsp:108793:3.12.0.0;Parent=scaffold303|size180550:hit:49552:3.12.0.0;Target=TRINITY_DN9913_c4_g23_i1 1 253 +;Gap=M253
scaffold303|size180550	blastn	expressed_sequence_match	167762	168110	259	+	.	ID=scaffold303|size180550:hit:49553:3.12.0.0;Name=TRINITY_DN9913_c4_g1_i3;score=259
scaffold303|size180550	blastn	match_part	167762	168110	259	+	.	ID=scaffold303|size180550:hsp:108794:3.12.0.0;Parent=scaffold303|size180550:hit:49553:3.12.0.0;Target=TRINITY_DN9913_c4_g1_i3 1 349 +;Gap=M349
scaffold303|size180550	blastn	expressed_sequence_match	167674	168224	467	+	.	ID=scaffold303|size180550:hit:49554:3.12.0.0;Name=TRINITY_DN9913_c4_g26_i1;score=467
scaffold303|size180550	blastn	match_part	167674	168224	467	+	.	ID=scaffold303|size180550:hsp:108795:3.12.0.0;Parent=scaffold303|size180550:hit:49554:3.12.0.0;Target=TRINITY_DN9913_c4_g26_i1 1 551 +;Gap=M551
scaffold303|size180550	blastn	expressed_sequence_match	167699	168058	258	+	.	ID=scaffold303|size180550:hit:49555:3.12.0.0;Name=TRINITY_DN9913_c4_g4_i1;score=258
scaffold303|size180550	blastn	match_part	167699	168058	258	+	.	ID=scaffold303|size180550:hsp:108796:3.12.0.0;Parent=scaffold303|size180550:hit:49555:3.12.0.0;Target=TRINITY_DN9913_c4_g4_i1 1 360 +;Gap=M360
scaffold303|size180550	blastn	expressed_sequence_match	167699	168058	312	+	.	ID=scaffold303|size180550:hit:49556:3.12.0.0;Name=TRINITY_DN9913_c4_g4_i2;score=312
scaffold303|size180550	blastn	match_part	167699	168058	312	+	.	ID=scaffold303|size180550:hsp:108797:3.12.0.0;Parent=scaffold303|size180550:hit:49556:3.12.0.0;Target=TRINITY_DN9913_c4_g4_i2 1 360 +;Gap=M360
scaffold303|size180550	blastn	expressed_sequence_match	167193	168176	810	+	.	ID=scaffold303|size180550:hit:49557:3.12.0.0;Name=TRINITY_DN9913_c4_g4_i3;score=810
scaffold303|size180550	blastn	match_part	167193	168176	810	+	.	ID=scaffold303|size180550:hsp:108798:3.12.0.0;Parent=scaffold303|size180550:hit:49557:3.12.0.0;Target=TRINITY_DN9913_c4_g4_i3 1 984 +;Gap=M984
scaffold303|size180550	blastn	expressed_sequence_match	169850	170054	145	-	.	ID=scaffold303|size180550:hit:49558:3.12.0.0;Name=TRINITY_DN2698_c0_g1_i1;score=145
scaffold303|size180550	blastn	match_part	169850	170054	145	-	.	ID=scaffold303|size180550:hsp:108799:3.12.0.0;Parent=scaffold303|size180550:hit:49558:3.12.0.0;Target=TRINITY_DN2698_c0_g1_i1 1 205 +;Gap=M205
scaffold303|size180550	blastn	expressed_sequence_match	170380	171007	259	+	.	ID=scaffold303|size180550:hit:49559:3.12.0.0;Name=TRINITY_DN9571_c0_g22_i4;score=259
scaffold303|size180550	blastn	match_part	170380	170814	259	+	.	ID=scaffold303|size180550:hsp:108800:3.12.0.0;Parent=scaffold303|size180550:hit:49559:3.12.0.0;Target=TRINITY_DN9571_c0_g22_i4 1 447 +;Gap=M435
scaffold303|size180550	blastn	match_part	170843	171007	153	+	.	ID=scaffold303|size180550:hsp:108801:3.12.0.0;Parent=scaffold303|size180550:hit:49559:3.12.0.0;Target=TRINITY_DN9571_c0_g22_i4 483 647 +;Gap=M165
scaffold303|size180550	blastn	expressed_sequence_match	171222	171525	244	-	.	ID=scaffold303|size180550:hit:49560:3.12.0.0;Name=TRINITY_DN9828_c2_g4_i2;score=244
scaffold303|size180550	blastn	match_part	171222	171525	244	-	.	ID=scaffold303|size180550:hsp:108802:3.12.0.0;Parent=scaffold303|size180550:hit:49560:3.12.0.0;Target=TRINITY_DN9828_c2_g4_i2 100 403 +;Gap=M304
scaffold303|size180550	blastn	expressed_sequence_match	171446	171757	243	-	.	ID=scaffold303|size180550:hit:49561:3.12.0.0;Name=TRINITY_DN8297_c0_g3_i1;score=243
scaffold303|size180550	blastn	match_part	171446	171757	243	-	.	ID=scaffold303|size180550:hsp:108803:3.12.0.0;Parent=scaffold303|size180550:hit:49561:3.12.0.0;Target=TRINITY_DN8297_c0_g3_i1 1 314 +;Gap=M312
scaffold303|size180550	blastn	expressed_sequence_match	170218	171220	202	-	.	ID=scaffold303|size180550:hit:49562:3.12.0.0;Name=TRINITY_DN17976_c2_g3_i1;score=202
scaffold303|size180550	blastn	match_part	170843	171220	202	-	.	ID=scaffold303|size180550:hsp:108804:3.12.0.0;Parent=scaffold303|size180550:hit:49562:3.12.0.0;Target=TRINITY_DN17976_c2_g3_i1 42 427 +;Gap=M378
scaffold303|size180550	blastn	match_part	170373	170814	104	-	.	ID=scaffold303|size180550:hsp:108805:3.12.0.0;Parent=scaffold303|size180550:hit:49562:3.12.0.0;Target=TRINITY_DN17976_c2_g3_i1 463 916 +;Gap=M442
scaffold303|size180550	blastn	match_part	170218	170361	110	-	.	ID=scaffold303|size180550:hsp:108806:3.12.0.0;Parent=scaffold303|size180550:hit:49562:3.12.0.0;Target=TRINITY_DN17976_c2_g3_i1 939 1083 +;Gap=M144
scaffold303|size180550	blastn	expressed_sequence_match	170887	171110	185	+	.	ID=scaffold303|size180550:hit:49563:3.12.0.0;Name=TRINITY_DN9571_c0_g12_i1;score=185
scaffold303|size180550	blastn	match_part	170887	171110	185	+	.	ID=scaffold303|size180550:hsp:108807:3.12.0.0;Parent=scaffold303|size180550:hit:49563:3.12.0.0;Target=TRINITY_DN9571_c0_g12_i1 1 226 +;Gap=M224
scaffold303|size180550	blastn	expressed_sequence_match	170875	171086	161	+	.	ID=scaffold303|size180550:hit:49564:3.12.0.0;Name=TRINITY_DN9571_c0_g26_i1;score=161
scaffold303|size180550	blastn	match_part	170875	171086	161	+	.	ID=scaffold303|size180550:hsp:108808:3.12.0.0;Parent=scaffold303|size180550:hit:49564:3.12.0.0;Target=TRINITY_DN9571_c0_g26_i1 1 214 +;Gap=M212
scaffold303|size180550	blastn	expressed_sequence_match	172010	172189	112	+	.	ID=scaffold303|size180550:hit:49565:3.12.0.0;Name=TRINITY_DN6639_c0_g5_i1;score=112
scaffold303|size180550	blastn	match_part	172010	172189	112	+	.	ID=scaffold303|size180550:hsp:108809:3.12.0.0;Parent=scaffold303|size180550:hit:49565:3.12.0.0;Target=TRINITY_DN6639_c0_g5_i1 70 252 +;Gap=M180
scaffold303|size180550	blastn	expressed_sequence_match	171446	171849	347	-	.	ID=scaffold303|size180550:hit:49566:3.12.0.0;Name=TRINITY_DN8297_c0_g3_i2;score=347
scaffold303|size180550	blastn	match_part	171446	171849	347	-	.	ID=scaffold303|size180550:hsp:108810:3.12.0.0;Parent=scaffold303|size180550:hit:49566:3.12.0.0;Target=TRINITY_DN8297_c0_g3_i2 23 428 +;Gap=M404
scaffold303|size180550	blastn	expressed_sequence_match	171849	172189	293	+	.	ID=scaffold303|size180550:hit:49567:3.12.0.0;Name=TRINITY_DN12568_c0_g1_i1;score=293
scaffold303|size180550	blastn	match_part	171849	172189	293	+	.	ID=scaffold303|size180550:hsp:108811:3.12.0.0;Parent=scaffold303|size180550:hit:49567:3.12.0.0;Target=TRINITY_DN12568_c0_g1_i1 10 354 +;Gap=M341
scaffold303|size180550	blastn	expressed_sequence_match	170071	170677	257	+	.	ID=scaffold303|size180550:hit:49568:3.12.0.0;Name=TRINITY_DN9571_c0_g13_i1;score=257
scaffold303|size180550	blastn	match_part	170071	170361	257	+	.	ID=scaffold303|size180550:hsp:108812:3.12.0.0;Parent=scaffold303|size180550:hit:49568:3.12.0.0;Target=TRINITY_DN9571_c0_g13_i1 1 292 +;Gap=M291
scaffold303|size180550	blastn	match_part	170373	170677	192	+	.	ID=scaffold303|size180550:hsp:108813:3.12.0.0;Parent=scaffold303|size180550:hit:49568:3.12.0.0;Target=TRINITY_DN9571_c0_g13_i1 315 627 +;Gap=M305
scaffold303|size180550	blastn	expressed_sequence_match	170218	171220	202	-	.	ID=scaffold303|size180550:hit:49569:3.12.0.0;Name=TRINITY_DN17976_c2_g3_i2;score=202
scaffold303|size180550	blastn	match_part	170843	171220	202	-	.	ID=scaffold303|size180550:hsp:108814:3.12.0.0;Parent=scaffold303|size180550:hit:49569:3.12.0.0;Target=TRINITY_DN17976_c2_g3_i2 42 427 +;Gap=M378
scaffold303|size180550	blastn	match_part	170373	170814	206	-	.	ID=scaffold303|size180550:hsp:108815:3.12.0.0;Parent=scaffold303|size180550:hit:49569:3.12.0.0;Target=TRINITY_DN17976_c2_g3_i2 463 916 +;Gap=M442
scaffold303|size180550	blastn	match_part	170218	170361	110	-	.	ID=scaffold303|size180550:hsp:108816:3.12.0.0;Parent=scaffold303|size180550:hit:49569:3.12.0.0;Target=TRINITY_DN17976_c2_g3_i2 939 1083 +;Gap=M144
scaffold303|size180550	blastn	expressed_sequence_match	172011	172240	198	+	.	ID=scaffold303|size180550:hit:49570:3.12.0.0;Name=TRINITY_DN6639_c0_g6_i1;score=198
scaffold303|size180550	blastn	match_part	172011	172240	198	+	.	ID=scaffold303|size180550:hsp:108817:3.12.0.0;Parent=scaffold303|size180550:hit:49570:3.12.0.0;Target=TRINITY_DN6639_c0_g6_i1 58 290 +;Gap=M230
scaffold303|size180550	blastn	expressed_sequence_match	170914	171123	189	+	.	ID=scaffold303|size180550:hit:49571:3.12.0.0;Name=TRINITY_DN9571_c0_g27_i1;score=189
scaffold303|size180550	blastn	match_part	170914	171123	189	+	.	ID=scaffold303|size180550:hsp:108818:3.12.0.0;Parent=scaffold303|size180550:hit:49571:3.12.0.0;Target=TRINITY_DN9571_c0_g27_i1 1 212 +;Gap=M210
scaffold303|size180550	blastn	expressed_sequence_match	170402	170659	137	+	.	ID=scaffold303|size180550:hit:49572:3.12.0.0;Name=TRINITY_DN9571_c0_g22_i5;score=137
scaffold303|size180550	blastn	match_part	170402	170659	137	+	.	ID=scaffold303|size180550:hsp:108819:3.12.0.0;Parent=scaffold303|size180550:hit:49572:3.12.0.0;Target=TRINITY_DN9571_c0_g22_i5 26 290 +;Gap=M258
scaffold303|size180550	blastn	expressed_sequence_match	171222	171525	123	-	.	ID=scaffold303|size180550:hit:49573:3.12.0.0;Name=TRINITY_DN9828_c2_g5_i1;score=123
scaffold303|size180550	blastn	match_part	171403	171525	123	-	.	ID=scaffold303|size180550:hsp:108820:3.12.0.0;Parent=scaffold303|size180550:hit:49573:3.12.0.0;Target=TRINITY_DN9828_c2_g5_i1 100 222 +;Gap=M123
scaffold303|size180550	blastn	match_part	171222	171367	80	-	.	ID=scaffold303|size180550:hsp:108821:3.12.0.0;Parent=scaffold303|size180550:hit:49573:3.12.0.0;Target=TRINITY_DN9828_c2_g5_i1 261 406 +;Gap=M146
scaffold303|size180550	blastn	expressed_sequence_match	171738	172153	82	-	.	ID=scaffold303|size180550:hit:49574:3.12.0.0;Name=TRINITY_DN17838_c1_g2_i1;score=82
scaffold303|size180550	blastn	match_part	172010	172153	82	-	.	ID=scaffold303|size180550:hsp:108822:3.12.0.0;Parent=scaffold303|size180550:hit:49574:3.12.0.0;Target=TRINITY_DN17838_c1_g2_i1 1 147 +;Gap=M144
scaffold303|size180550	blastn	match_part	171738	171799	62	-	.	ID=scaffold303|size180550:hsp:108823:3.12.0.0;Parent=scaffold303|size180550:hit:49574:3.12.0.0;Target=TRINITY_DN17838_c1_g2_i1 367 428 +;Gap=M62
scaffold303|size180550	blastn	expressed_sequence_match	170402	172189	124	+	.	ID=scaffold303|size180550:hit:49575:3.12.0.0;Name=TRINITY_DN12568_c0_g1_i2;score=124
scaffold303|size180550	blastn	match_part	170402	170658	124	+	.	ID=scaffold303|size180550:hsp:108824:3.12.0.0;Parent=scaffold303|size180550:hit:49575:3.12.0.0;Target=TRINITY_DN12568_c0_g1_i2 74 337 +;Gap=M257
scaffold303|size180550	blastn	match_part	170768	171367	384	+	.	ID=scaffold303|size180550:hsp:108825:3.12.0.0;Parent=scaffold303|size180550:hit:49575:3.12.0.0;Target=TRINITY_DN12568_c0_g1_i2 348 956 +;Gap=M600
scaffold303|size180550	blastn	match_part	171403	172189	523	+	.	ID=scaffold303|size180550:hsp:108826:3.12.0.0;Parent=scaffold303|size180550:hit:49575:3.12.0.0;Target=TRINITY_DN12568_c0_g1_i2 995 1789 +;Gap=M787
scaffold303|size180550	blastn	expressed_sequence_match	170402	171068	434	+	.	ID=scaffold303|size180550:hit:49576:3.12.0.0;Name=TRINITY_DN9571_c0_g22_i6;score=434
scaffold303|size180550	blastn	match_part	170402	171068	434	+	.	ID=scaffold303|size180550:hsp:108827:3.12.0.0;Parent=scaffold303|size180550:hit:49576:3.12.0.0;Target=TRINITY_DN9571_c0_g22_i6 101 781 +;Gap=M667
scaffold303|size180550	blastn	expressed_sequence_match	171446	171799	273	-	.	ID=scaffold303|size180550:hit:49577:3.12.0.0;Name=TRINITY_DN8297_c0_g6_i1;score=273
scaffold303|size180550	blastn	match_part	171446	171799	273	-	.	ID=scaffold303|size180550:hsp:108828:3.12.0.0;Parent=scaffold303|size180550:hit:49577:3.12.0.0;Target=TRINITY_DN8297_c0_g6_i1 1 356 +;Gap=M354
scaffold303|size180550	blastn	expressed_sequence_match	171222	171525	232	-	.	ID=scaffold303|size180550:hit:49578:3.12.0.0;Name=TRINITY_DN9828_c2_g8_i1;score=232
scaffold303|size180550	blastn	match_part	171222	171525	232	-	.	ID=scaffold303|size180550:hsp:108829:3.12.0.0;Parent=scaffold303|size180550:hit:49578:3.12.0.0;Target=TRINITY_DN9828_c2_g8_i1 100 403 +;Gap=M304
scaffold303|size180550	blastn	expressed_sequence_match	171046	171323	189	+	.	ID=scaffold303|size180550:hit:49579:3.12.0.0;Name=TRINITY_DN9571_c0_g15_i1;score=189
scaffold303|size180550	blastn	match_part	171046	171323	189	+	.	ID=scaffold303|size180550:hsp:108830:3.12.0.0;Parent=scaffold303|size180550:hit:49579:3.12.0.0;Target=TRINITY_DN9571_c0_g15_i1 1 284 +;Gap=M278
scaffold303|size180550	blastn	expressed_sequence_match	170402	172189	542	+	.	ID=scaffold303|size180550:hit:49580:3.12.0.0;Name=TRINITY_DN12568_c0_g1_i3;score=542
scaffold303|size180550	blastn	match_part	170402	171367	542	+	.	ID=scaffold303|size180550:hsp:108831:3.12.0.0;Parent=scaffold303|size180550:hit:49580:3.12.0.0;Target=TRINITY_DN12568_c0_g1_i3 74 1059 +;Gap=M966
scaffold303|size180550	blastn	match_part	171403	172189	523	+	.	ID=scaffold303|size180550:hsp:108832:3.12.0.0;Parent=scaffold303|size180550:hit:49580:3.12.0.0;Target=TRINITY_DN12568_c0_g1_i3 1098 1892 +;Gap=M787
scaffold303|size180550	blastn	expressed_sequence_match	171446	171766	276	-	.	ID=scaffold303|size180550:hit:49581:3.12.0.0;Name=TRINITY_DN8297_c0_g6_i2;score=276
scaffold303|size180550	blastn	match_part	171446	171766	276	-	.	ID=scaffold303|size180550:hsp:108833:3.12.0.0;Parent=scaffold303|size180550:hit:49581:3.12.0.0;Target=TRINITY_DN8297_c0_g6_i2 74 396 +;Gap=M321
scaffold303|size180550	blastn	expressed_sequence_match	171011	171323	242	+	.	ID=scaffold303|size180550:hit:49582:3.12.0.0;Name=TRINITY_DN9571_c0_g22_i7;score=242
scaffold303|size180550	blastn	match_part	171011	171323	242	+	.	ID=scaffold303|size180550:hsp:108834:3.12.0.0;Parent=scaffold303|size180550:hit:49582:3.12.0.0;Target=TRINITY_DN9571_c0_g22_i7 14 332 +;Gap=M313
scaffold303|size180550	blastn	expressed_sequence_match	171124	171323	200	+	.	ID=scaffold303|size180550:hit:49583:3.12.0.0;Name=TRINITY_DN9571_c0_g16_i1;score=200
scaffold303|size180550	blastn	match_part	171124	171323	200	+	.	ID=scaffold303|size180550:hsp:108835:3.12.0.0;Parent=scaffold303|size180550:hit:49583:3.12.0.0;Target=TRINITY_DN9571_c0_g16_i1 42 241 +;Gap=M200
scaffold303|size180550	blastn	expressed_sequence_match	170373	170650	183	-	.	ID=scaffold303|size180550:hit:49584:3.12.0.0;Name=TRINITY_DN17976_c2_g3_i3;score=183
scaffold303|size180550	blastn	match_part	170373	170650	183	-	.	ID=scaffold303|size180550:hsp:108836:3.12.0.0;Parent=scaffold303|size180550:hit:49584:3.12.0.0;Target=TRINITY_DN17976_c2_g3_i3 1 286 +;Gap=M278
scaffold303|size180550	blastn	expressed_sequence_match	171296	171472	147	-	.	ID=scaffold303|size180550:hit:49585:3.12.0.0;Name=TRINITY_DN9828_c2_g9_i1;score=147
scaffold303|size180550	blastn	match_part	171296	171472	147	-	.	ID=scaffold303|size180550:hsp:108837:3.12.0.0;Parent=scaffold303|size180550:hit:49585:3.12.0.0;Target=TRINITY_DN9828_c2_g9_i1 1 177 +;Gap=M177
scaffold303|size180550	blastn	expressed_sequence_match	171222	171438	145	-	.	ID=scaffold303|size180550:hit:49586:3.12.0.0;Name=TRINITY_DN9828_c2_g21_i1;score=145
scaffold303|size180550	blastn	match_part	171222	171438	145	-	.	ID=scaffold303|size180550:hsp:108838:3.12.0.0;Parent=scaffold303|size180550:hit:49586:3.12.0.0;Target=TRINITY_DN9828_c2_g21_i1 1 217 +;Gap=M217
scaffold303|size180550	blastn	expressed_sequence_match	171655	172153	112	-	.	ID=scaffold303|size180550:hit:49587:3.12.0.0;Name=TRINITY_DN17838_c1_g2_i7;score=112
scaffold303|size180550	blastn	match_part	172010	172153	112	-	.	ID=scaffold303|size180550:hsp:108839:3.12.0.0;Parent=scaffold303|size180550:hit:49587:3.12.0.0;Target=TRINITY_DN17838_c1_g2_i7 1 147 +;Gap=M144
scaffold303|size180550	blastn	match_part	171655	171759	87	-	.	ID=scaffold303|size180550:hsp:108840:3.12.0.0;Parent=scaffold303|size180550:hit:49587:3.12.0.0;Target=TRINITY_DN17838_c1_g2_i7 407 511 +;Gap=M105
scaffold303|size180550	blastn	expressed_sequence_match	170551	171010	377	-	.	ID=scaffold303|size180550:hit:49588:3.12.0.0;Name=TRINITY_DN14973_c0_g1_i1;score=377
scaffold303|size180550	blastn	match_part	170551	171010	377	-	.	ID=scaffold303|size180550:hsp:108841:3.12.0.0;Parent=scaffold303|size180550:hit:49588:3.12.0.0;Target=TRINITY_DN14973_c0_g1_i1 1 466 +;Gap=M460
scaffold303|size180550	blastn	expressed_sequence_match	170923	171400	338	-	.	ID=scaffold303|size180550:hit:49589:3.12.0.0;Name=TRINITY_DN17976_c2_g3_i4;score=338
scaffold303|size180550	blastn	match_part	170923	171400	338	-	.	ID=scaffold303|size180550:hsp:108842:3.12.0.0;Parent=scaffold303|size180550:hit:49589:3.12.0.0;Target=TRINITY_DN17976_c2_g3_i4 1 486 +;Gap=M478
scaffold303|size180550	blastn	expressed_sequence_match	170402	170739	190	+	.	ID=scaffold303|size180550:hit:49590:3.12.0.0;Name=TRINITY_DN9571_c0_g22_i8;score=190
scaffold303|size180550	blastn	match_part	170402	170739	190	+	.	ID=scaffold303|size180550:hsp:108843:3.12.0.0;Parent=scaffold303|size180550:hit:49590:3.12.0.0;Target=TRINITY_DN9571_c0_g22_i8 101 445 +;Gap=M338
scaffold303|size180550	blastn	expressed_sequence_match	170955	171161	121	+	.	ID=scaffold303|size180550:hit:49591:3.12.0.0;Name=TRINITY_DN9571_c0_g18_i1;score=121
scaffold303|size180550	blastn	match_part	170955	171161	121	+	.	ID=scaffold303|size180550:hsp:108844:3.12.0.0;Parent=scaffold303|size180550:hit:49591:3.12.0.0;Target=TRINITY_DN9571_c0_g18_i1 1 215 +;Gap=M207
scaffold303|size180550	blastn	expressed_sequence_match	171688	171799	82	-	.	ID=scaffold303|size180550:hit:49592:3.12.0.0;Name=TRINITY_DN9828_c2_g22_i1;score=82
scaffold303|size180550	blastn	match_part	171688	171799	82	-	.	ID=scaffold303|size180550:hsp:108845:3.12.0.0;Parent=scaffold303|size180550:hit:49592:3.12.0.0;Target=TRINITY_DN9828_c2_g22_i1 137 248 +;Gap=M112
scaffold303|size180550	blastn	expressed_sequence_match	171827	171919	48	-	.	ID=scaffold303|size180550:hit:49593:3.12.0.0;Name=TRINITY_DN9828_c2_g17_i1;score=48
scaffold303|size180550	blastn	match_part	171827	171919	48	-	.	ID=scaffold303|size180550:hsp:108846:3.12.0.0;Parent=scaffold303|size180550:hit:49593:3.12.0.0;Target=TRINITY_DN9828_c2_g17_i1 121 215 +;Gap=M93
scaffold303|size180550	blastn	expressed_sequence_match	170923	171400	332	-	.	ID=scaffold303|size180550:hit:49594:3.12.0.0;Name=TRINITY_DN17976_c2_g3_i5;score=332
scaffold303|size180550	blastn	match_part	170923	171400	332	-	.	ID=scaffold303|size180550:hsp:108847:3.12.0.0;Parent=scaffold303|size180550:hit:49594:3.12.0.0;Target=TRINITY_DN17976_c2_g3_i5 1 486 +;Gap=M478
scaffold303|size180550	blastn	expressed_sequence_match	170402	171007	157	+	.	ID=scaffold303|size180550:hit:49595:3.12.0.0;Name=TRINITY_DN9571_c0_g22_i9;score=157
scaffold303|size180550	blastn	match_part	170402	170814	157	+	.	ID=scaffold303|size180550:hsp:108848:3.12.0.0;Parent=scaffold303|size180550:hit:49595:3.12.0.0;Target=TRINITY_DN9571_c0_g22_i9 101 524 +;Gap=M413
scaffold303|size180550	blastn	match_part	170843	171007	153	+	.	ID=scaffold303|size180550:hsp:108849:3.12.0.0;Parent=scaffold303|size180550:hit:49595:3.12.0.0;Target=TRINITY_DN9571_c0_g22_i9 560 724 +;Gap=M165
scaffold303|size180550	blastn	expressed_sequence_match	171294	171525	140	-	.	ID=scaffold303|size180550:hit:49596:3.12.0.0;Name=TRINITY_DN9828_c2_g1_i1;score=140
scaffold303|size180550	blastn	match_part	171294	171525	140	-	.	ID=scaffold303|size180550:hsp:108850:3.12.0.0;Parent=scaffold303|size180550:hit:49596:3.12.0.0;Target=TRINITY_DN9828_c2_g1_i1 100 334 +;Gap=M232
scaffold303|size180550	blastn	expressed_sequence_match	170652	171063	330	+	.	ID=scaffold303|size180550:hit:49597:3.12.0.0;Name=TRINITY_DN9571_c0_g23_i1;score=330
scaffold303|size180550	blastn	match_part	170652	171063	330	+	.	ID=scaffold303|size180550:hsp:108851:3.12.0.0;Parent=scaffold303|size180550:hit:49597:3.12.0.0;Target=TRINITY_DN9571_c0_g23_i1 1 419 +;Gap=M412
scaffold303|size180550	blastn	expressed_sequence_match	171041	171237	156	+	.	ID=scaffold303|size180550:hit:49598:3.12.0.0;Name=TRINITY_DN9571_c0_g2_i1;score=156
scaffold303|size180550	blastn	match_part	171041	171237	156	+	.	ID=scaffold303|size180550:hsp:108852:3.12.0.0;Parent=scaffold303|size180550:hit:49598:3.12.0.0;Target=TRINITY_DN9571_c0_g2_i1 1 203 +;Gap=M197
scaffold303|size180550	blastn	expressed_sequence_match	171222	171525	164	-	.	ID=scaffold303|size180550:hit:49599:3.12.0.0;Name=TRINITY_DN9828_c2_g1_i2;score=164
scaffold303|size180550	blastn	match_part	171222	171525	164	-	.	ID=scaffold303|size180550:hsp:108853:3.12.0.0;Parent=scaffold303|size180550:hit:49599:3.12.0.0;Target=TRINITY_DN9828_c2_g1_i2 100 406 +;Gap=M304
scaffold303|size180550	blastn	expressed_sequence_match	171294	171472	137	-	.	ID=scaffold303|size180550:hit:49600:3.12.0.0;Name=TRINITY_DN9828_c2_g13_i1;score=137
scaffold303|size180550	blastn	match_part	171294	171472	137	-	.	ID=scaffold303|size180550:hsp:108854:3.12.0.0;Parent=scaffold303|size180550:hit:49600:3.12.0.0;Target=TRINITY_DN9828_c2_g13_i1 1 179 +;Gap=M179
scaffold303|size180550	blastn	expressed_sequence_match	171773	171908	55	-	.	ID=scaffold303|size180550:hit:49601:3.12.0.0;Name=TRINITY_DN9828_c2_g24_i1;score=55
scaffold303|size180550	blastn	match_part	171773	171908	55	-	.	ID=scaffold303|size180550:hsp:108855:3.12.0.0;Parent=scaffold303|size180550:hit:49601:3.12.0.0;Target=TRINITY_DN9828_c2_g24_i1 70 207 +;Gap=M136
scaffold303|size180550	blastn	expressed_sequence_match	170686	171063	281	+	.	ID=scaffold303|size180550:hit:49602:3.12.0.0;Name=TRINITY_DN9571_c0_g23_i2;score=281
scaffold303|size180550	blastn	match_part	170686	171063	281	+	.	ID=scaffold303|size180550:hsp:108856:3.12.0.0;Parent=scaffold303|size180550:hit:49602:3.12.0.0;Target=TRINITY_DN9571_c0_g23_i2 11 395 +;Gap=M378
scaffold303|size180550	blastn	expressed_sequence_match	170402	170837	278	+	.	ID=scaffold303|size180550:hit:49603:3.12.0.0;Name=TRINITY_DN9571_c0_g22_i1;score=278
scaffold303|size180550	blastn	match_part	170402	170837	278	+	.	ID=scaffold303|size180550:hsp:108857:3.12.0.0;Parent=scaffold303|size180550:hit:49603:3.12.0.0;Target=TRINITY_DN9571_c0_g22_i1 102 549 +;Gap=M436
scaffold303|size180550	blastn	expressed_sequence_match	171022	171213	145	+	.	ID=scaffold303|size180550:hit:49604:3.12.0.0;Name=TRINITY_DN9571_c0_g3_i1;score=145
scaffold303|size180550	blastn	match_part	171022	171213	145	+	.	ID=scaffold303|size180550:hsp:108858:3.12.0.0;Parent=scaffold303|size180550:hit:49604:3.12.0.0;Target=TRINITY_DN9571_c0_g3_i1 6 203 +;Gap=M192
scaffold303|size180550	blastn	expressed_sequence_match	170691	171038	251	+	.	ID=scaffold303|size180550:hit:49605:3.12.0.0;Name=TRINITY_DN9571_c0_g22_i2;score=251
scaffold303|size180550	blastn	match_part	170691	171038	251	+	.	ID=scaffold303|size180550:hsp:108859:3.12.0.0;Parent=scaffold303|size180550:hit:49605:3.12.0.0;Target=TRINITY_DN9571_c0_g22_i2 1 355 +;Gap=M348
scaffold303|size180550	blastn	expressed_sequence_match	171949	172189	175	+	.	ID=scaffold303|size180550:hit:49606:3.12.0.0;Name=TRINITY_DN6639_c0_g1_i1;score=175
scaffold303|size180550	blastn	match_part	171949	172189	175	+	.	ID=scaffold303|size180550:hsp:108860:3.12.0.0;Parent=scaffold303|size180550:hit:49606:3.12.0.0;Target=TRINITY_DN6639_c0_g1_i1 1 245 +;Gap=M241
scaffold303|size180550	blastn	expressed_sequence_match	171011	171213	162	+	.	ID=scaffold303|size180550:hit:49607:3.12.0.0;Name=TRINITY_DN9571_c0_g24_i1;score=162
scaffold303|size180550	blastn	match_part	171011	171213	162	+	.	ID=scaffold303|size180550:hsp:108861:3.12.0.0;Parent=scaffold303|size180550:hit:49607:3.12.0.0;Target=TRINITY_DN9571_c0_g24_i1 14 222 +;Gap=M203
scaffold303|size180550	blastn	expressed_sequence_match	170511	170680	150	+	.	ID=scaffold303|size180550:hit:49608:3.12.0.0;Name=TRINITY_DN9571_c0_g6_i1;score=150
scaffold303|size180550	blastn	match_part	170511	170680	150	+	.	ID=scaffold303|size180550:hsp:108862:3.12.0.0;Parent=scaffold303|size180550:hit:49608:3.12.0.0;Target=TRINITY_DN9571_c0_g6_i1 11 182 +;Gap=M170
scaffold303|size180550	blastn	expressed_sequence_match	171878	172066	87	-	.	ID=scaffold303|size180550:hit:49609:3.12.0.0;Name=TRINITY_DN10249_c0_g2_i3;score=87
scaffold303|size180550	blastn	match_part	171878	172066	87	-	.	ID=scaffold303|size180550:hsp:108863:3.12.0.0;Parent=scaffold303|size180550:hit:49609:3.12.0.0;Target=TRINITY_DN10249_c0_g2_i3 1 193 +;Gap=M189
scaffold303|size180550	blastn	expressed_sequence_match	171222	171525	298	-	.	ID=scaffold303|size180550:hit:49610:3.12.0.0;Name=TRINITY_DN9828_c2_g4_i1;score=298
scaffold303|size180550	blastn	match_part	171222	171525	298	-	.	ID=scaffold303|size180550:hsp:108864:3.12.0.0;Parent=scaffold303|size180550:hit:49610:3.12.0.0;Target=TRINITY_DN9828_c2_g4_i1 100 403 +;Gap=M304
scaffold303|size180550	blastn	expressed_sequence_match	170938	171323	240	+	.	ID=scaffold303|size180550:hit:49611:3.12.0.0;Name=TRINITY_DN9571_c0_g11_i2;score=240
scaffold303|size180550	blastn	match_part	170938	171323	240	+	.	ID=scaffold303|size180550:hsp:108865:3.12.0.0;Parent=scaffold303|size180550:hit:49611:3.12.0.0;Target=TRINITY_DN9571_c0_g11_i2 1 394 +;Gap=M386
scaffold303|size180550	blastn	expressed_sequence_match	171446	171799	249	-	.	ID=scaffold303|size180550:hit:49612:3.12.0.0;Name=TRINITY_DN8297_c0_g1_i1;score=249
scaffold303|size180550	blastn	match_part	171446	171799	249	-	.	ID=scaffold303|size180550:hsp:108866:3.12.0.0;Parent=scaffold303|size180550:hit:49612:3.12.0.0;Target=TRINITY_DN8297_c0_g1_i1 1 356 +;Gap=M354
scaffold303|size180550	blastn	expressed_sequence_match	171949	172240	244	+	.	ID=scaffold303|size180550:hit:49613:3.12.0.0;Name=TRINITY_DN6639_c0_g2_i1;score=244
scaffold303|size180550	blastn	match_part	171949	172240	244	+	.	ID=scaffold303|size180550:hsp:108867:3.12.0.0;Parent=scaffold303|size180550:hit:49613:3.12.0.0;Target=TRINITY_DN6639_c0_g2_i1 1 296 +;Gap=M292
scaffold303|size180550	blastn	expressed_sequence_match	170985	171185	145	+	.	ID=scaffold303|size180550:hit:49614:3.12.0.0;Name=TRINITY_DN9571_c0_g25_i1;score=145
scaffold303|size180550	blastn	match_part	170985	171185	145	+	.	ID=scaffold303|size180550:hsp:108868:3.12.0.0;Parent=scaffold303|size180550:hit:49614:3.12.0.0;Target=TRINITY_DN9571_c0_g25_i1 1 209 +;Gap=M201
scaffold303|size180550	blastn	expressed_sequence_match	170938	171161	156	+	.	ID=scaffold303|size180550:hit:49615:3.12.0.0;Name=TRINITY_DN9571_c0_g22_i3;score=156
scaffold303|size180550	blastn	match_part	170938	171161	156	+	.	ID=scaffold303|size180550:hsp:108869:3.12.0.0;Parent=scaffold303|size180550:hit:49615:3.12.0.0;Target=TRINITY_DN9571_c0_g22_i3 1 232 +;Gap=M224
scaffold303|size180550	blastn	expressed_sequence_match	171773	171919	48	-	.	ID=scaffold303|size180550:hit:49616:3.12.0.0;Name=TRINITY_DN9828_c2_g18_i1;score=48
scaffold303|size180550	blastn	match_part	171773	171919	48	-	.	ID=scaffold303|size180550:hsp:108870:3.12.0.0;Parent=scaffold303|size180550:hit:49616:3.12.0.0;Target=TRINITY_DN9828_c2_g18_i1 88 236 +;Gap=M147
scaffold303|size180550	est2genome	expressed_sequence_match	7564	7775	727	-	.	ID=scaffold303|size180550:hit:49617:3.12.0.0;Name=TRINITY_DN12621_c0_g3_i1;score=727
scaffold303|size180550	est2genome	match_part	7564	7775	727	-	.	ID=scaffold303|size180550:hsp:108871:3.12.0.0;Parent=scaffold303|size180550:hit:49617:3.12.0.0;Target=TRINITY_DN12621_c0_g3_i1 7 220 +;Gap=M212
scaffold303|size180550	est2genome	expressed_sequence_match	10550	11153	2101	+	.	ID=scaffold303|size180550:hit:49618:3.12.0.0;Name=TRINITY_DN8742_c0_g3_i1;score=2101
scaffold303|size180550	est2genome	match_part	10550	11087	2101	+	.	ID=scaffold303|size180550:hsp:108872:3.12.0.0;Parent=scaffold303|size180550:hit:49618:3.12.0.0;Target=TRINITY_DN8742_c0_g3_i1 1 538 +;Gap=M538
scaffold303|size180550	est2genome	match_part	11111	11153	2101	+	.	ID=scaffold303|size180550:hsp:108873:3.12.0.0;Parent=scaffold303|size180550:hit:49618:3.12.0.0;Target=TRINITY_DN8742_c0_g3_i1 539 581 +;Gap=M43
scaffold303|size180550	est2genome	expressed_sequence_match	10820	11022	808	+	.	ID=scaffold303|size180550:hit:49619:3.12.0.0;Name=TRINITY_DN9744_c0_g1_i1;score=808
scaffold303|size180550	est2genome	match_part	10820	11022	808	+	.	ID=scaffold303|size180550:hsp:108874:3.12.0.0;Parent=scaffold303|size180550:hit:49619:3.12.0.0;Target=TRINITY_DN9744_c0_g1_i1 1 203 -;Gap=M203
scaffold303|size180550	est2genome	expressed_sequence_match	10744	11022	1053	+	.	ID=scaffold303|size180550:hit:49620:3.12.0.0;Name=TRINITY_DN9744_c0_g1_i2;score=1053
scaffold303|size180550	est2genome	match_part	10744	11022	1053	+	.	ID=scaffold303|size180550:hsp:108875:3.12.0.0;Parent=scaffold303|size180550:hit:49620:3.12.0.0;Target=TRINITY_DN9744_c0_g1_i2 1 279 -;Gap=M279
scaffold303|size180550	est2genome	expressed_sequence_match	11961	12214	1087	+	.	ID=scaffold303|size180550:hit:49621:3.12.0.0;Name=TRINITY_DN4068_c0_g1_i1;score=1087
scaffold303|size180550	est2genome	match_part	11961	12214	1087	+	.	ID=scaffold303|size180550:hsp:108876:3.12.0.0;Parent=scaffold303|size180550:hit:49621:3.12.0.0;Target=TRINITY_DN4068_c0_g1_i1 2 256 -;Gap=M254
scaffold303|size180550	est2genome	expressed_sequence_match	16520	22731	29558	+	.	ID=scaffold303|size180550:hit:49622:3.12.0.0;Name=TRINITY_DN1504_c0_g2_i1;score=29558
scaffold303|size180550	est2genome	match_part	16520	17315	29558	+	.	ID=scaffold303|size180550:hsp:108877:3.12.0.0;Parent=scaffold303|size180550:hit:49622:3.12.0.0;Target=TRINITY_DN1504_c0_g2_i1 5127 5922 -;Gap=M796
scaffold303|size180550	est2genome	match_part	17400	17749	29558	+	.	ID=scaffold303|size180550:hsp:108878:3.12.0.0;Parent=scaffold303|size180550:hit:49622:3.12.0.0;Target=TRINITY_DN1504_c0_g2_i1 4777 5126 -;Gap=M350
scaffold303|size180550	est2genome	match_part	17870	18429	29558	+	.	ID=scaffold303|size180550:hsp:108879:3.12.0.0;Parent=scaffold303|size180550:hit:49622:3.12.0.0;Target=TRINITY_DN1504_c0_g2_i1 4217 4776 -;Gap=M560
scaffold303|size180550	est2genome	match_part	18516	22731	29558	+	.	ID=scaffold303|size180550:hsp:108880:3.12.0.0;Parent=scaffold303|size180550:hit:49622:3.12.0.0;Target=TRINITY_DN1504_c0_g2_i1 1 4216 -;Gap=M4216
scaffold303|size180550	est2genome	expressed_sequence_match	16545	20153	16993	+	.	ID=scaffold303|size180550:hit:49623:3.12.0.0;Name=TRINITY_DN8649_c0_g1_i2;score=16993
scaffold303|size180550	est2genome	match_part	16545	17315	16993	+	.	ID=scaffold303|size180550:hsp:108881:3.12.0.0;Parent=scaffold303|size180550:hit:49623:3.12.0.0;Target=TRINITY_DN8649_c0_g1_i2 1 771 +;Gap=M771
scaffold303|size180550	est2genome	match_part	17400	17749	16993	+	.	ID=scaffold303|size180550:hsp:108882:3.12.0.0;Parent=scaffold303|size180550:hit:49623:3.12.0.0;Target=TRINITY_DN8649_c0_g1_i2 772 1121 +;Gap=M350
scaffold303|size180550	est2genome	match_part	17870	20153	16993	+	.	ID=scaffold303|size180550:hsp:108883:3.12.0.0;Parent=scaffold303|size180550:hit:49623:3.12.0.0;Target=TRINITY_DN8649_c0_g1_i2 1122 3405 +;Gap=M2284
scaffold303|size180550	est2genome	expressed_sequence_match	16545	20153	16982	+	.	ID=scaffold303|size180550:hit:49624:3.12.0.0;Name=TRINITY_DN8649_c0_g1_i3;score=16982
scaffold303|size180550	est2genome	match_part	16545	17749	16982	+	.	ID=scaffold303|size180550:hsp:108884:3.12.0.0;Parent=scaffold303|size180550:hit:49624:3.12.0.0;Target=TRINITY_DN8649_c0_g1_i3 1 1205 +;Gap=M1205
scaffold303|size180550	est2genome	match_part	17870	18429	16982	+	.	ID=scaffold303|size180550:hsp:108885:3.12.0.0;Parent=scaffold303|size180550:hit:49624:3.12.0.0;Target=TRINITY_DN8649_c0_g1_i3 1206 1765 +;Gap=M560
scaffold303|size180550	est2genome	match_part	18516	20153	16982	+	.	ID=scaffold303|size180550:hsp:108886:3.12.0.0;Parent=scaffold303|size180550:hit:49624:3.12.0.0;Target=TRINITY_DN8649_c0_g1_i3 1766 3403 +;Gap=M1638
scaffold303|size180550	est2genome	expressed_sequence_match	16545	20153	17156	+	.	ID=scaffold303|size180550:hit:49625:3.12.0.0;Name=TRINITY_DN8649_c0_g1_i4;score=17156
scaffold303|size180550	est2genome	match_part	16545	17315	17156	+	.	ID=scaffold303|size180550:hsp:108887:3.12.0.0;Parent=scaffold303|size180550:hit:49625:3.12.0.0;Target=TRINITY_DN8649_c0_g1_i4 1 771 +;Gap=M771
scaffold303|size180550	est2genome	match_part	17400	18429	17156	+	.	ID=scaffold303|size180550:hsp:108888:3.12.0.0;Parent=scaffold303|size180550:hit:49625:3.12.0.0;Target=TRINITY_DN8649_c0_g1_i4 772 1801 +;Gap=M1030
scaffold303|size180550	est2genome	match_part	18516	20153	17156	+	.	ID=scaffold303|size180550:hsp:108889:3.12.0.0;Parent=scaffold303|size180550:hit:49625:3.12.0.0;Target=TRINITY_DN8649_c0_g1_i4 1802 3439 +;Gap=M1638
scaffold303|size180550	est2genome	expressed_sequence_match	27490	29539	10113	-	.	ID=scaffold303|size180550:hit:49626:3.12.0.0;Name=TRINITY_DN8030_c0_g1_i1;score=10113
scaffold303|size180550	est2genome	match_part	27490	29539	10113	-	.	ID=scaffold303|size180550:hsp:108890:3.12.0.0;Parent=scaffold303|size180550:hit:49626:3.12.0.0;Target=TRINITY_DN8030_c0_g1_i1 29 2078 +;Gap=M2050
scaffold303|size180550	est2genome	expressed_sequence_match	38847	39169	951	-	.	ID=scaffold303|size180550:hit:49627:3.12.0.0;Name=TRINITY_DN15389_c0_g1_i1;score=951
scaffold303|size180550	est2genome	match_part	38997	39169	951	-	.	ID=scaffold303|size180550:hsp:108891:3.12.0.0;Parent=scaffold303|size180550:hit:49627:3.12.0.0;Target=TRINITY_DN15389_c0_g1_i1 1 173 +;Gap=M173
scaffold303|size180550	est2genome	match_part	38847	38949	951	-	.	ID=scaffold303|size180550:hsp:108892:3.12.0.0;Parent=scaffold303|size180550:hit:49627:3.12.0.0;Target=TRINITY_DN15389_c0_g1_i1 174 266 +;Gap=M103
scaffold303|size180550	est2genome	expressed_sequence_match	43062	43257	854	+	.	ID=scaffold303|size180550:hit:49628:3.12.0.0;Name=TRINITY_DN1011_c0_g1_i1;score=854
scaffold303|size180550	est2genome	match_part	43062	43257	854	+	.	ID=scaffold303|size180550:hsp:108893:3.12.0.0;Parent=scaffold303|size180550:hit:49628:3.12.0.0;Target=TRINITY_DN1011_c0_g1_i1 46 241 +;Gap=M196
scaffold303|size180550	est2genome	expressed_sequence_match	43119	43373	1182	+	.	ID=scaffold303|size180550:hit:49629:3.12.0.0;Name=TRINITY_DN4068_c0_g1_i1;score=1182
scaffold303|size180550	est2genome	match_part	43119	43373	1182	+	.	ID=scaffold303|size180550:hsp:108894:3.12.0.0;Parent=scaffold303|size180550:hit:49629:3.12.0.0;Target=TRINITY_DN4068_c0_g1_i1 1 256 -;Gap=M255
scaffold303|size180550	est2genome	expressed_sequence_match	40505	40759	1104	+	.	ID=scaffold303|size180550:hit:49630:3.12.0.0;Name=TRINITY_DN13298_c0_g1_i1;score=1104
scaffold303|size180550	est2genome	match_part	40505	40759	1104	+	.	ID=scaffold303|size180550:hsp:108895:3.12.0.0;Parent=scaffold303|size180550:hit:49630:3.12.0.0;Target=TRINITY_DN13298_c0_g1_i1 26 280 +;Gap=M255
scaffold303|size180550	est2genome	expressed_sequence_match	43244	43815	2073	+	.	ID=scaffold303|size180550:hit:49631:3.12.0.0;Name=TRINITY_DN7509_c1_g1_i1;score=2073
scaffold303|size180550	est2genome	match_part	43244	43815	2073	+	.	ID=scaffold303|size180550:hsp:108896:3.12.0.0;Parent=scaffold303|size180550:hit:49631:3.12.0.0;Target=TRINITY_DN7509_c1_g1_i1 1 571 +;Gap=M572
scaffold303|size180550	est2genome	expressed_sequence_match	41741	42321	2212	+	.	ID=scaffold303|size180550:hit:49632:3.12.0.0;Name=TRINITY_DN8742_c0_g3_i1;score=2212
scaffold303|size180550	est2genome	match_part	41741	42321	2212	+	.	ID=scaffold303|size180550:hsp:108897:3.12.0.0;Parent=scaffold303|size180550:hit:49632:3.12.0.0;Target=TRINITY_DN8742_c0_g3_i1 1 581 +;Gap=M581
scaffold303|size180550	est2genome	expressed_sequence_match	41986	42213	945	+	.	ID=scaffold303|size180550:hit:49633:3.12.0.0;Name=TRINITY_DN9744_c0_g1_i1;score=945
scaffold303|size180550	est2genome	match_part	41986	42213	945	+	.	ID=scaffold303|size180550:hsp:108898:3.12.0.0;Parent=scaffold303|size180550:hit:49633:3.12.0.0;Target=TRINITY_DN9744_c0_g1_i1 1 220 -;Gap=M228
scaffold303|size180550	est2genome	expressed_sequence_match	39522	39755	1006	-	.	ID=scaffold303|size180550:hit:49634:3.12.0.0;Name=TRINITY_DN9288_c0_g1_i1;score=1006
scaffold303|size180550	est2genome	match_part	39522	39755	1006	-	.	ID=scaffold303|size180550:hsp:108899:3.12.0.0;Parent=scaffold303|size180550:hit:49634:3.12.0.0;Target=TRINITY_DN9288_c0_g1_i1 19 255 +;Gap=M234
scaffold303|size180550	est2genome	expressed_sequence_match	39303	39519	989	+	.	ID=scaffold303|size180550:hit:49635:3.12.0.0;Name=TRINITY_DN2787_c0_g1_i1;score=989
scaffold303|size180550	est2genome	match_part	39303	39519	989	+	.	ID=scaffold303|size180550:hsp:108900:3.12.0.0;Parent=scaffold303|size180550:hit:49635:3.12.0.0;Target=TRINITY_DN2787_c0_g1_i1 1 217 +;Gap=M217
scaffold303|size180550	est2genome	expressed_sequence_match	38791	39259	1525	+	.	ID=scaffold303|size180550:hit:49636:3.12.0.0;Name=TRINITY_DN15476_c0_g2_i2;score=1525
scaffold303|size180550	est2genome	match_part	38791	38886	1525	+	.	ID=scaffold303|size180550:hsp:108901:3.12.0.0;Parent=scaffold303|size180550:hit:49636:3.12.0.0;Target=TRINITY_DN15476_c0_g2_i2 12 100 +;Gap=M96
scaffold303|size180550	est2genome	match_part	38913	39259	1525	+	.	ID=scaffold303|size180550:hsp:108902:3.12.0.0;Parent=scaffold303|size180550:hit:49636:3.12.0.0;Target=TRINITY_DN15476_c0_g2_i2 101 443 +;Gap=M347
scaffold303|size180550	est2genome	expressed_sequence_match	41935	42213	1224	+	.	ID=scaffold303|size180550:hit:49637:3.12.0.0;Name=TRINITY_DN9744_c0_g1_i2;score=1224
scaffold303|size180550	est2genome	match_part	41935	42213	1224	+	.	ID=scaffold303|size180550:hsp:108903:3.12.0.0;Parent=scaffold303|size180550:hit:49637:3.12.0.0;Target=TRINITY_DN9744_c0_g1_i2 1 279 -;Gap=M279
scaffold303|size180550	est2genome	expressed_sequence_match	48514	49054	1030	-	.	ID=scaffold303|size180550:hit:49638:3.12.0.0;Name=TRINITY_DN8783_c1_g4_i1;score=1030
scaffold303|size180550	est2genome	match_part	48875	49054	1030	-	.	ID=scaffold303|size180550:hsp:108904:3.12.0.0;Parent=scaffold303|size180550:hit:49638:3.12.0.0;Target=TRINITY_DN8783_c1_g4_i1 1 182 +;Gap=M180
scaffold303|size180550	est2genome	match_part	48514	48556	1030	-	.	ID=scaffold303|size180550:hsp:108905:3.12.0.0;Parent=scaffold303|size180550:hit:49638:3.12.0.0;Target=TRINITY_DN8783_c1_g4_i1 183 224 +;Gap=M43
scaffold303|size180550	est2genome	expressed_sequence_match	48890	49146	1204	-	.	ID=scaffold303|size180550:hit:49639:3.12.0.0;Name=TRINITY_DN8783_c1_g21_i1;score=1204
scaffold303|size180550	est2genome	match_part	48890	49146	1204	-	.	ID=scaffold303|size180550:hsp:108906:3.12.0.0;Parent=scaffold303|size180550:hit:49639:3.12.0.0;Target=TRINITY_DN8783_c1_g21_i1 4 260 +;Gap=M257
scaffold303|size180550	est2genome	expressed_sequence_match	48559	48931	1736	-	.	ID=scaffold303|size180550:hit:49640:3.12.0.0;Name=TRINITY_DN17080_c0_g1_i4;score=1736
scaffold303|size180550	est2genome	match_part	48559	48931	1736	-	.	ID=scaffold303|size180550:hsp:108907:3.12.0.0;Parent=scaffold303|size180550:hit:49640:3.12.0.0;Target=TRINITY_DN17080_c0_g1_i4 1 374 +;Gap=M373
scaffold303|size180550	est2genome	expressed_sequence_match	48452	48950	829	-	.	ID=scaffold303|size180550:hit:49641:3.12.0.0;Name=TRINITY_DN8783_c1_g11_i1;score=829
scaffold303|size180550	est2genome	match_part	48875	48950	829	-	.	ID=scaffold303|size180550:hsp:108908:3.12.0.0;Parent=scaffold303|size180550:hit:49641:3.12.0.0;Target=TRINITY_DN8783_c1_g11_i1 1 78 +;Gap=M76
scaffold303|size180550	est2genome	match_part	48452	48556	829	-	.	ID=scaffold303|size180550:hsp:108909:3.12.0.0;Parent=scaffold303|size180550:hit:49641:3.12.0.0;Target=TRINITY_DN8783_c1_g11_i1 79 182 +;Gap=M105
scaffold303|size180550	est2genome	expressed_sequence_match	48559	48754	899	-	.	ID=scaffold303|size180550:hit:49642:3.12.0.0;Name=TRINITY_DN17080_c0_g1_i7;score=899
scaffold303|size180550	est2genome	match_part	48559	48754	899	-	.	ID=scaffold303|size180550:hsp:108910:3.12.0.0;Parent=scaffold303|size180550:hit:49642:3.12.0.0;Target=TRINITY_DN17080_c0_g1_i7 1 196 +;Gap=M196
scaffold303|size180550	est2genome	expressed_sequence_match	48452	48990	1025	-	.	ID=scaffold303|size180550:hit:49643:3.12.0.0;Name=TRINITY_DN8783_c1_g15_i1;score=1025
scaffold303|size180550	est2genome	match_part	48875	48990	1025	-	.	ID=scaffold303|size180550:hsp:108911:3.12.0.0;Parent=scaffold303|size180550:hit:49643:3.12.0.0;Target=TRINITY_DN8783_c1_g15_i1 1 117 +;Gap=M116
scaffold303|size180550	est2genome	match_part	48452	48551	1025	-	.	ID=scaffold303|size180550:hsp:108912:3.12.0.0;Parent=scaffold303|size180550:hit:49643:3.12.0.0;Target=TRINITY_DN8783_c1_g15_i1 118 217 +;Gap=M100
scaffold303|size180550	est2genome	expressed_sequence_match	48452	48964	895	-	.	ID=scaffold303|size180550:hit:49644:3.12.0.0;Name=TRINITY_DN8783_c1_g27_i1;score=895
scaffold303|size180550	est2genome	match_part	48875	48964	895	-	.	ID=scaffold303|size180550:hsp:108913:3.12.0.0;Parent=scaffold303|size180550:hit:49644:3.12.0.0;Target=TRINITY_DN8783_c1_g27_i1 1 91 +;Gap=M90
scaffold303|size180550	est2genome	match_part	48452	48551	895	-	.	ID=scaffold303|size180550:hsp:108914:3.12.0.0;Parent=scaffold303|size180550:hit:49644:3.12.0.0;Target=TRINITY_DN8783_c1_g27_i1 92 191 +;Gap=M100
scaffold303|size180550	est2genome	expressed_sequence_match	48457	48971	891	-	.	ID=scaffold303|size180550:hit:49645:3.12.0.0;Name=TRINITY_DN8783_c1_g2_i1;score=891
scaffold303|size180550	est2genome	match_part	48875	48971	891	-	.	ID=scaffold303|size180550:hsp:108915:3.12.0.0;Parent=scaffold303|size180550:hit:49645:3.12.0.0;Target=TRINITY_DN8783_c1_g2_i1 1 99 +;Gap=M97
scaffold303|size180550	est2genome	match_part	48457	48556	891	-	.	ID=scaffold303|size180550:hsp:108916:3.12.0.0;Parent=scaffold303|size180550:hit:49645:3.12.0.0;Target=TRINITY_DN8783_c1_g2_i1 100 198 +;Gap=M100
scaffold303|size180550	est2genome	expressed_sequence_match	48452	49054	1361	-	.	ID=scaffold303|size180550:hit:49646:3.12.0.0;Name=TRINITY_DN8783_c1_g16_i1;score=1361
scaffold303|size180550	est2genome	match_part	48875	49054	1361	-	.	ID=scaffold303|size180550:hsp:108917:3.12.0.0;Parent=scaffold303|size180550:hit:49646:3.12.0.0;Target=TRINITY_DN8783_c1_g16_i1 1 181 +;Gap=M180
scaffold303|size180550	est2genome	match_part	48452	48556	1361	-	.	ID=scaffold303|size180550:hsp:108918:3.12.0.0;Parent=scaffold303|size180550:hit:49646:3.12.0.0;Target=TRINITY_DN8783_c1_g16_i1 182 286 +;Gap=M105
scaffold303|size180550	est2genome	expressed_sequence_match	48452	48971	925	-	.	ID=scaffold303|size180550:hit:49647:3.12.0.0;Name=TRINITY_DN8783_c1_g3_i1;score=925
scaffold303|size180550	est2genome	match_part	48875	48971	925	-	.	ID=scaffold303|size180550:hsp:108919:3.12.0.0;Parent=scaffold303|size180550:hit:49647:3.12.0.0;Target=TRINITY_DN8783_c1_g3_i1 1 99 +;Gap=M97
scaffold303|size180550	est2genome	match_part	48452	48556	925	-	.	ID=scaffold303|size180550:hsp:108920:3.12.0.0;Parent=scaffold303|size180550:hit:49647:3.12.0.0;Target=TRINITY_DN8783_c1_g3_i1 100 203 +;Gap=M105
scaffold303|size180550	est2genome	expressed_sequence_match	50097	52198	10510	-	.	ID=scaffold303|size180550:hit:49648:3.12.0.0;Name=TRINITY_DN11424_c0_g1_i2;score=10510
scaffold303|size180550	est2genome	match_part	50097	52198	10510	-	.	ID=scaffold303|size180550:hsp:108921:3.12.0.0;Parent=scaffold303|size180550:hit:49648:3.12.0.0;Target=TRINITY_DN11424_c0_g1_i2 1 2102 +;Gap=M2102
scaffold303|size180550	est2genome	expressed_sequence_match	49409	52314	13719	-	.	ID=scaffold303|size180550:hit:49649:3.12.0.0;Name=TRINITY_DN11581_c0_g1_i1;score=13719
scaffold303|size180550	est2genome	match_part	51353	52314	13719	-	.	ID=scaffold303|size180550:hsp:108922:3.12.0.0;Parent=scaffold303|size180550:hit:49649:3.12.0.0;Target=TRINITY_DN11581_c0_g1_i1 1 962 +;Gap=M962
scaffold303|size180550	est2genome	match_part	51178	51276	13719	-	.	ID=scaffold303|size180550:hsp:108923:3.12.0.0;Parent=scaffold303|size180550:hit:49649:3.12.0.0;Target=TRINITY_DN11581_c0_g1_i1 963 1061 +;Gap=M99
scaffold303|size180550	est2genome	match_part	49409	51097	13719	-	.	ID=scaffold303|size180550:hsp:108924:3.12.0.0;Parent=scaffold303|size180550:hit:49649:3.12.0.0;Target=TRINITY_DN11581_c0_g1_i1 1062 2750 +;Gap=M1689
scaffold303|size180550	est2genome	expressed_sequence_match	49343	50065	3615	+	.	ID=scaffold303|size180550:hit:49650:3.12.0.0;Name=TRINITY_DN22635_c0_g1_i1;score=3615
scaffold303|size180550	est2genome	match_part	49343	50065	3615	+	.	ID=scaffold303|size180550:hsp:108925:3.12.0.0;Parent=scaffold303|size180550:hit:49650:3.12.0.0;Target=TRINITY_DN22635_c0_g1_i1 1 723 -;Gap=M723
scaffold303|size180550	est2genome	expressed_sequence_match	50097	52198	10096	-	.	ID=scaffold303|size180550:hit:49651:3.12.0.0;Name=TRINITY_DN11424_c0_g1_i3;score=10096
scaffold303|size180550	est2genome	match_part	51178	52198	10096	-	.	ID=scaffold303|size180550:hsp:108926:3.12.0.0;Parent=scaffold303|size180550:hit:49651:3.12.0.0;Target=TRINITY_DN11424_c0_g1_i3 1 1021 +;Gap=M1021
scaffold303|size180550	est2genome	match_part	50097	51097	10096	-	.	ID=scaffold303|size180550:hsp:108927:3.12.0.0;Parent=scaffold303|size180550:hit:49651:3.12.0.0;Target=TRINITY_DN11424_c0_g1_i3 1022 2022 +;Gap=M1001
scaffold303|size180550	est2genome	expressed_sequence_match	63311	66997	18426	+	.	ID=scaffold303|size180550:hit:49652:3.12.0.0;Name=TRINITY_DN1355_c0_g2_i1;score=18426
scaffold303|size180550	est2genome	match_part	63311	66997	18426	+	.	ID=scaffold303|size180550:hsp:108928:3.12.0.0;Parent=scaffold303|size180550:hit:49652:3.12.0.0;Target=TRINITY_DN1355_c0_g2_i1 1 3687 -;Gap=M3687
scaffold303|size180550	est2genome	expressed_sequence_match	65951	66927	4876	-	.	ID=scaffold303|size180550:hit:49653:3.12.0.0;Name=TRINITY_DN23935_c0_g1_i1;score=4876
scaffold303|size180550	est2genome	match_part	65951	66927	4876	-	.	ID=scaffold303|size180550:hsp:108929:3.12.0.0;Parent=scaffold303|size180550:hit:49653:3.12.0.0;Target=TRINITY_DN23935_c0_g1_i1 1 977 +;Gap=M977
scaffold303|size180550	est2genome	expressed_sequence_match	63229	64004	2003	-	.	ID=scaffold303|size180550:hit:49654:3.12.0.0;Name=TRINITY_DN9389_c0_g1_i1;score=2003
scaffold303|size180550	est2genome	match_part	63615	64004	2003	-	.	ID=scaffold303|size180550:hsp:108930:3.12.0.0;Parent=scaffold303|size180550:hit:49654:3.12.0.0;Target=TRINITY_DN9389_c0_g1_i1 1 389 +;Gap=M390
scaffold303|size180550	est2genome	match_part	63229	63244	2003	-	.	ID=scaffold303|size180550:hsp:108931:3.12.0.0;Parent=scaffold303|size180550:hit:49654:3.12.0.0;Target=TRINITY_DN9389_c0_g1_i1 390 405 +;Gap=M16
scaffold303|size180550	est2genome	expressed_sequence_match	63268	64004	2251	-	.	ID=scaffold303|size180550:hit:49655:3.12.0.0;Name=TRINITY_DN9389_c0_g2_i1;score=2251
scaffold303|size180550	est2genome	match_part	63615	64004	2251	-	.	ID=scaffold303|size180550:hsp:108932:3.12.0.0;Parent=scaffold303|size180550:hit:49655:3.12.0.0;Target=TRINITY_DN9389_c0_g2_i1 1 390 +;Gap=M390
scaffold303|size180550	est2genome	match_part	63268	63330	2251	-	.	ID=scaffold303|size180550:hsp:108933:3.12.0.0;Parent=scaffold303|size180550:hit:49655:3.12.0.0;Target=TRINITY_DN9389_c0_g2_i1 391 453 +;Gap=M63
scaffold303|size180550	est2genome	expressed_sequence_match	63311	66997	17937	+	.	ID=scaffold303|size180550:hit:49656:3.12.0.0;Name=TRINITY_DN1355_c0_g1_i1;score=17937
scaffold303|size180550	est2genome	match_part	63311	64341	17937	+	.	ID=scaffold303|size180550:hsp:108934:3.12.0.0;Parent=scaffold303|size180550:hit:49656:3.12.0.0;Target=TRINITY_DN1355_c0_g1_i1 2563 3593 -;Gap=M1031
scaffold303|size180550	est2genome	match_part	64436	66997	17937	+	.	ID=scaffold303|size180550:hsp:108935:3.12.0.0;Parent=scaffold303|size180550:hit:49656:3.12.0.0;Target=TRINITY_DN1355_c0_g1_i1 1 2562 -;Gap=M2562
scaffold303|size180550	est2genome	expressed_sequence_match	63268	64004	2336	-	.	ID=scaffold303|size180550:hit:49657:3.12.0.0;Name=TRINITY_DN9389_c0_g3_i1;score=2336
scaffold303|size180550	est2genome	match_part	63615	64004	2336	-	.	ID=scaffold303|size180550:hsp:108936:3.12.0.0;Parent=scaffold303|size180550:hit:49657:3.12.0.0;Target=TRINITY_DN9389_c0_g3_i1 1 390 +;Gap=M390
scaffold303|size180550	est2genome	match_part	63439	63459	2336	-	.	ID=scaffold303|size180550:hsp:108937:3.12.0.0;Parent=scaffold303|size180550:hit:49657:3.12.0.0;Target=TRINITY_DN9389_c0_g3_i1 391 411 +;Gap=M21
scaffold303|size180550	est2genome	match_part	63268	63330	2336	-	.	ID=scaffold303|size180550:hsp:108938:3.12.0.0;Parent=scaffold303|size180550:hit:49657:3.12.0.0;Target=TRINITY_DN9389_c0_g3_i1 412 474 +;Gap=M63
scaffold303|size180550	est2genome	expressed_sequence_match	68081	68272	951	-	.	ID=scaffold303|size180550:hit:49658:3.12.0.0;Name=TRINITY_DN25204_c0_g1_i1;score=951
scaffold303|size180550	est2genome	match_part	68081	68272	951	-	.	ID=scaffold303|size180550:hsp:108939:3.12.0.0;Parent=scaffold303|size180550:hit:49658:3.12.0.0;Target=TRINITY_DN25204_c0_g1_i1 10 201 +;Gap=M192
scaffold303|size180550	est2genome	expressed_sequence_match	67109	68152	5220	+	.	ID=scaffold303|size180550:hit:49659:3.12.0.0;Name=TRINITY_DN10022_c0_g1_i1;score=5220
scaffold303|size180550	est2genome	match_part	67109	68152	5220	+	.	ID=scaffold303|size180550:hsp:108940:3.12.0.0;Parent=scaffold303|size180550:hit:49659:3.12.0.0;Target=TRINITY_DN10022_c0_g1_i1 8 1051 -;Gap=M1044
scaffold303|size180550	est2genome	expressed_sequence_match	67169	68376	5606	+	.	ID=scaffold303|size180550:hit:49660:3.12.0.0;Name=TRINITY_DN239_c0_g1_i1;score=5606
scaffold303|size180550	est2genome	match_part	67169	68152	5606	+	.	ID=scaffold303|size180550:hsp:108941:3.12.0.0;Parent=scaffold303|size180550:hit:49660:3.12.0.0;Target=TRINITY_DN239_c0_g1_i1 1 984 +;Gap=M984
scaffold303|size180550	est2genome	match_part	68235	68376	5606	+	.	ID=scaffold303|size180550:hsp:108942:3.12.0.0;Parent=scaffold303|size180550:hit:49660:3.12.0.0;Target=TRINITY_DN239_c0_g1_i1 985 1126 +;Gap=M142
scaffold303|size180550	est2genome	expressed_sequence_match	68523	74982	30482	+	.	ID=scaffold303|size180550:hit:49661:3.12.0.0;Name=TRINITY_DN5213_c0_g1_i1;score=30482
scaffold303|size180550	est2genome	match_part	68523	71437	30482	+	.	ID=scaffold303|size180550:hsp:108943:3.12.0.0;Parent=scaffold303|size180550:hit:49661:3.12.0.0;Target=TRINITY_DN5213_c0_g1_i1 1 2915 +;Gap=M2915
scaffold303|size180550	est2genome	match_part	71520	72321	30482	+	.	ID=scaffold303|size180550:hsp:108944:3.12.0.0;Parent=scaffold303|size180550:hit:49661:3.12.0.0;Target=TRINITY_DN5213_c0_g1_i1 2916 3717 +;Gap=M802
scaffold303|size180550	est2genome	match_part	72398	73108	30482	+	.	ID=scaffold303|size180550:hsp:108945:3.12.0.0;Parent=scaffold303|size180550:hit:49661:3.12.0.0;Target=TRINITY_DN5213_c0_g1_i1 3718 4428 +;Gap=M711
scaffold303|size180550	est2genome	match_part	73203	74208	30482	+	.	ID=scaffold303|size180550:hsp:108946:3.12.0.0;Parent=scaffold303|size180550:hit:49661:3.12.0.0;Target=TRINITY_DN5213_c0_g1_i1 4429 5434 +;Gap=M1006
scaffold303|size180550	est2genome	match_part	74299	74982	30482	+	.	ID=scaffold303|size180550:hsp:108947:3.12.0.0;Parent=scaffold303|size180550:hit:49661:3.12.0.0;Target=TRINITY_DN5213_c0_g1_i1 5435 6118 +;Gap=M684
scaffold303|size180550	est2genome	expressed_sequence_match	68523	74982	29962	+	.	ID=scaffold303|size180550:hit:49662:3.12.0.0;Name=TRINITY_DN5213_c0_g1_i2;score=29962
scaffold303|size180550	est2genome	match_part	68523	71437	29962	+	.	ID=scaffold303|size180550:hsp:108948:3.12.0.0;Parent=scaffold303|size180550:hit:49662:3.12.0.0;Target=TRINITY_DN5213_c0_g1_i2 1 2915 +;Gap=M2915
scaffold303|size180550	est2genome	match_part	71520	72321	29962	+	.	ID=scaffold303|size180550:hsp:108949:3.12.0.0;Parent=scaffold303|size180550:hit:49662:3.12.0.0;Target=TRINITY_DN5213_c0_g1_i2 2916 3717 +;Gap=M802
scaffold303|size180550	est2genome	match_part	72398	73108	29962	+	.	ID=scaffold303|size180550:hsp:108950:3.12.0.0;Parent=scaffold303|size180550:hit:49662:3.12.0.0;Target=TRINITY_DN5213_c0_g1_i2 3718 4428 +;Gap=M711
scaffold303|size180550	est2genome	match_part	73203	74208	29962	+	.	ID=scaffold303|size180550:hsp:108951:3.12.0.0;Parent=scaffold303|size180550:hit:49662:3.12.0.0;Target=TRINITY_DN5213_c0_g1_i2 4429 5434 +;Gap=M1006
scaffold303|size180550	est2genome	match_part	74299	74477	29962	+	.	ID=scaffold303|size180550:hsp:108952:3.12.0.0;Parent=scaffold303|size180550:hit:49662:3.12.0.0;Target=TRINITY_DN5213_c0_g1_i2 5435 5613 +;Gap=M179
scaffold303|size180550	est2genome	match_part	74575	74982	29962	+	.	ID=scaffold303|size180550:hsp:108953:3.12.0.0;Parent=scaffold303|size180550:hit:49662:3.12.0.0;Target=TRINITY_DN5213_c0_g1_i2 5614 6021 +;Gap=M408
scaffold303|size180550	est2genome	expressed_sequence_match	68517	72498	19479	+	.	ID=scaffold303|size180550:hit:49663:3.12.0.0;Name=TRINITY_DN13908_c0_g1_i1;score=19479
scaffold303|size180550	est2genome	match_part	68517	71437	19479	+	.	ID=scaffold303|size180550:hsp:108954:3.12.0.0;Parent=scaffold303|size180550:hit:49663:3.12.0.0;Target=TRINITY_DN13908_c0_g1_i1 1 2921 +;Gap=M2921
scaffold303|size180550	est2genome	match_part	71520	72498	19479	+	.	ID=scaffold303|size180550:hsp:108955:3.12.0.0;Parent=scaffold303|size180550:hit:49663:3.12.0.0;Target=TRINITY_DN13908_c0_g1_i1 2922 3900 +;Gap=M979
scaffold303|size180550	est2genome	expressed_sequence_match	68517	73926	26213	+	.	ID=scaffold303|size180550:hit:49664:3.12.0.0;Name=TRINITY_DN13908_c0_g1_i3;score=26213
scaffold303|size180550	est2genome	match_part	68517	71437	26213	+	.	ID=scaffold303|size180550:hsp:108956:3.12.0.0;Parent=scaffold303|size180550:hit:49664:3.12.0.0;Target=TRINITY_DN13908_c0_g1_i3 1 2921 +;Gap=M2921
scaffold303|size180550	est2genome	match_part	71520	72321	26213	+	.	ID=scaffold303|size180550:hsp:108957:3.12.0.0;Parent=scaffold303|size180550:hit:49664:3.12.0.0;Target=TRINITY_DN13908_c0_g1_i3 2922 3723 +;Gap=M802
scaffold303|size180550	est2genome	match_part	72398	73926	26213	+	.	ID=scaffold303|size180550:hsp:108958:3.12.0.0;Parent=scaffold303|size180550:hit:49664:3.12.0.0;Target=TRINITY_DN13908_c0_g1_i3 3724 5252 +;Gap=M1529
scaffold303|size180550	est2genome	expressed_sequence_match	73596	74321	3612	-	.	ID=scaffold303|size180550:hit:49665:3.12.0.0;Name=TRINITY_DN11745_c0_g1_i1;score=3612
scaffold303|size180550	est2genome	match_part	73596	74321	3612	-	.	ID=scaffold303|size180550:hsp:108959:3.12.0.0;Parent=scaffold303|size180550:hit:49665:3.12.0.0;Target=TRINITY_DN11745_c0_g1_i1 1 726 +;Gap=M726
scaffold303|size180550	est2genome	expressed_sequence_match	68497	68900	2008	-	.	ID=scaffold303|size180550:hit:49666:3.12.0.0;Name=TRINITY_DN24007_c0_g1_i1;score=2008
scaffold303|size180550	est2genome	match_part	68497	68900	2008	-	.	ID=scaffold303|size180550:hsp:108960:3.12.0.0;Parent=scaffold303|size180550:hit:49666:3.12.0.0;Target=TRINITY_DN24007_c0_g1_i1 1 405 +;Gap=M404
scaffold303|size180550	est2genome	expressed_sequence_match	73946	74317	1326	-	.	ID=scaffold303|size180550:hit:49667:3.12.0.0;Name=TRINITY_DN26719_c0_g1_i1;score=1326
scaffold303|size180550	est2genome	match_part	74299	74317	1326	-	.	ID=scaffold303|size180550:hsp:108961:3.12.0.0;Parent=scaffold303|size180550:hit:49667:3.12.0.0;Target=TRINITY_DN26719_c0_g1_i1 250 268 -;Gap=M19
scaffold303|size180550	est2genome	match_part	73946	74194	1326	-	.	ID=scaffold303|size180550:hsp:108962:3.12.0.0;Parent=scaffold303|size180550:hit:49667:3.12.0.0;Target=TRINITY_DN26719_c0_g1_i1 1 249 -;Gap=M249
scaffold303|size180550	est2genome	expressed_sequence_match	97708	99253	7730	-	.	ID=scaffold303|size180550:hit:49668:3.12.0.0;Name=TRINITY_DN13710_c0_g2_i1;score=7730
scaffold303|size180550	est2genome	match_part	97708	99253	7730	-	.	ID=scaffold303|size180550:hsp:108963:3.12.0.0;Parent=scaffold303|size180550:hit:49668:3.12.0.0;Target=TRINITY_DN13710_c0_g2_i1 1 1546 +;Gap=M1546
scaffold303|size180550	est2genome	expressed_sequence_match	97708	99253	7334	-	.	ID=scaffold303|size180550:hit:49669:3.12.0.0;Name=TRINITY_DN13710_c0_g2_i2;score=7334
scaffold303|size180550	est2genome	match_part	98667	99253	7334	-	.	ID=scaffold303|size180550:hsp:108964:3.12.0.0;Parent=scaffold303|size180550:hit:49669:3.12.0.0;Target=TRINITY_DN13710_c0_g2_i2 1 587 +;Gap=M587
scaffold303|size180550	est2genome	match_part	97708	98590	7334	-	.	ID=scaffold303|size180550:hsp:108965:3.12.0.0;Parent=scaffold303|size180550:hit:49669:3.12.0.0;Target=TRINITY_DN13710_c0_g2_i2 588 1470 +;Gap=M883
scaffold303|size180550	est2genome	expressed_sequence_match	104688	105324	2951	-	.	ID=scaffold303|size180550:hit:49670:3.12.0.0;Name=TRINITY_DN335_c0_g1_i1;score=2951
scaffold303|size180550	est2genome	match_part	104688	105324	2951	-	.	ID=scaffold303|size180550:hsp:108966:3.12.0.0;Parent=scaffold303|size180550:hit:49670:3.12.0.0;Target=TRINITY_DN335_c0_g1_i1 1 644 -;Gap=M637
scaffold303|size180550	est2genome	expressed_sequence_match	106156	106525	1444	-	.	ID=scaffold303|size180550:hit:49671:3.12.0.0;Name=TRINITY_DN9915_c2_g5_i1;score=1444
scaffold303|size180550	est2genome	match_part	106427	106525	1444	-	.	ID=scaffold303|size180550:hsp:108967:3.12.0.0;Parent=scaffold303|size180550:hit:49671:3.12.0.0;Target=TRINITY_DN9915_c2_g5_i1 1 98 +;Gap=M99
scaffold303|size180550	est2genome	match_part	106156	106406	1444	-	.	ID=scaffold303|size180550:hsp:108968:3.12.0.0;Parent=scaffold303|size180550:hit:49671:3.12.0.0;Target=TRINITY_DN9915_c2_g5_i1 99 355 +;Gap=M251
scaffold303|size180550	est2genome	expressed_sequence_match	106476	106684	982	-	.	ID=scaffold303|size180550:hit:49672:3.12.0.0;Name=TRINITY_DN9915_c2_g19_i1;score=982
scaffold303|size180550	est2genome	match_part	106476	106684	982	-	.	ID=scaffold303|size180550:hsp:108969:3.12.0.0;Parent=scaffold303|size180550:hit:49672:3.12.0.0;Target=TRINITY_DN9915_c2_g19_i1 1 209 +;Gap=M209
scaffold303|size180550	est2genome	expressed_sequence_match	106647	106852	859	-	.	ID=scaffold303|size180550:hit:49673:3.12.0.0;Name=TRINITY_DN5576_c0_g3_i1;score=859
scaffold303|size180550	est2genome	match_part	106647	106852	859	-	.	ID=scaffold303|size180550:hsp:108970:3.12.0.0;Parent=scaffold303|size180550:hit:49673:3.12.0.0;Target=TRINITY_DN5576_c0_g3_i1 1 206 +;Gap=M206
scaffold303|size180550	est2genome	expressed_sequence_match	107103	107587	2119	-	.	ID=scaffold303|size180550:hit:49674:3.12.0.0;Name=TRINITY_DN9915_c2_g25_i1;score=2119
scaffold303|size180550	est2genome	match_part	107103	107587	2119	-	.	ID=scaffold303|size180550:hsp:108971:3.12.0.0;Parent=scaffold303|size180550:hit:49674:3.12.0.0;Target=TRINITY_DN9915_c2_g25_i1 21 509 +;Gap=M485
scaffold303|size180550	est2genome	expressed_sequence_match	105506	106113	2789	-	.	ID=scaffold303|size180550:hit:49675:3.12.0.0;Name=TRINITY_DN12418_c0_g1_i1;score=2789
scaffold303|size180550	est2genome	match_part	105506	106113	2789	-	.	ID=scaffold303|size180550:hsp:108972:3.12.0.0;Parent=scaffold303|size180550:hit:49675:3.12.0.0;Target=TRINITY_DN12418_c0_g1_i1 1 607 +;Gap=M608
scaffold303|size180550	est2genome	expressed_sequence_match	107322	107560	1075	+	.	ID=scaffold303|size180550:hit:49676:3.12.0.0;Name=TRINITY_DN9915_c2_g36_i1;score=1075
scaffold303|size180550	est2genome	match_part	107322	107560	1075	+	.	ID=scaffold303|size180550:hsp:108973:3.12.0.0;Parent=scaffold303|size180550:hit:49676:3.12.0.0;Target=TRINITY_DN9915_c2_g36_i1 6 245 -;Gap=M239
scaffold303|size180550	est2genome	expressed_sequence_match	105320	105580	1170	-	.	ID=scaffold303|size180550:hit:49677:3.12.0.0;Name=TRINITY_DN15798_c0_g1_i1;score=1170
scaffold303|size180550	est2genome	match_part	105320	105580	1170	-	.	ID=scaffold303|size180550:hsp:108974:3.12.0.0;Parent=scaffold303|size180550:hit:49677:3.12.0.0;Target=TRINITY_DN15798_c0_g1_i1 1 261 +;Gap=M261
scaffold303|size180550	est2genome	expressed_sequence_match	107318	107587	1076	+	.	ID=scaffold303|size180550:hit:49678:3.12.0.0;Name=TRINITY_DN9915_c2_g25_i2;score=1076
scaffold303|size180550	est2genome	match_part	107318	107587	1076	+	.	ID=scaffold303|size180550:hsp:108975:3.12.0.0;Parent=scaffold303|size180550:hit:49678:3.12.0.0;Target=TRINITY_DN9915_c2_g25_i2 21 294 -;Gap=M270
scaffold303|size180550	est2genome	expressed_sequence_match	107489	107698	902	-	.	ID=scaffold303|size180550:hit:49679:3.12.0.0;Name=TRINITY_DN9915_c2_g37_i1;score=902
scaffold303|size180550	est2genome	match_part	107489	107698	902	-	.	ID=scaffold303|size180550:hsp:108976:3.12.0.0;Parent=scaffold303|size180550:hit:49679:3.12.0.0;Target=TRINITY_DN9915_c2_g37_i1 1 225 +;Gap=M210
scaffold303|size180550	est2genome	expressed_sequence_match	107729	107936	978	-	.	ID=scaffold303|size180550:hit:49680:3.12.0.0;Name=TRINITY_DN9915_c2_g7_i1;score=978
scaffold303|size180550	est2genome	match_part	107729	107936	978	-	.	ID=scaffold303|size180550:hsp:108977:3.12.0.0;Parent=scaffold303|size180550:hit:49680:3.12.0.0;Target=TRINITY_DN9915_c2_g7_i1 1 207 +;Gap=M208
scaffold303|size180550	est2genome	expressed_sequence_match	106484	106686	871	-	.	ID=scaffold303|size180550:hit:49681:3.12.0.0;Name=TRINITY_DN10215_c0_g1_i1;score=871
scaffold303|size180550	est2genome	match_part	106484	106686	871	-	.	ID=scaffold303|size180550:hsp:108978:3.12.0.0;Parent=scaffold303|size180550:hit:49681:3.12.0.0;Target=TRINITY_DN10215_c0_g1_i1 1 203 +;Gap=M203
scaffold303|size180550	est2genome	expressed_sequence_match	102324	107387	23700	-	.	ID=scaffold303|size180550:hit:49682:3.12.0.0;Name=TRINITY_DN18025_c6_g2_i1;score=23700
scaffold303|size180550	est2genome	match_part	102324	107387	23700	-	.	ID=scaffold303|size180550:hsp:108979:3.12.0.0;Parent=scaffold303|size180550:hit:49682:3.12.0.0;Target=TRINITY_DN18025_c6_g2_i1 1 5069 +;Gap=M5064
scaffold303|size180550	est2genome	expressed_sequence_match	107277	107484	974	-	.	ID=scaffold303|size180550:hit:49683:3.12.0.0;Name=TRINITY_DN9915_c2_g8_i1;score=974
scaffold303|size180550	est2genome	match_part	107277	107484	974	-	.	ID=scaffold303|size180550:hsp:108980:3.12.0.0;Parent=scaffold303|size180550:hit:49683:3.12.0.0;Target=TRINITY_DN9915_c2_g8_i1 1 209 +;Gap=M208
scaffold303|size180550	est2genome	expressed_sequence_match	107021	107370	1330	-	.	ID=scaffold303|size180550:hit:49684:3.12.0.0;Name=TRINITY_DN15670_c2_g1_i1;score=1330
scaffold303|size180550	est2genome	match_part	107021	107370	1330	-	.	ID=scaffold303|size180550:hsp:108981:3.12.0.0;Parent=scaffold303|size180550:hit:49684:3.12.0.0;Target=TRINITY_DN15670_c2_g1_i1 1 348 +;Gap=M350
scaffold303|size180550	est2genome	expressed_sequence_match	107561	107961	1564	-	.	ID=scaffold303|size180550:hit:49685:3.12.0.0;Name=TRINITY_DN5272_c0_g1_i1;score=1564
scaffold303|size180550	est2genome	match_part	107561	107961	1564	-	.	ID=scaffold303|size180550:hsp:108982:3.12.0.0;Parent=scaffold303|size180550:hit:49685:3.12.0.0;Target=TRINITY_DN5272_c0_g1_i1 2 401 +;Gap=M401
scaffold303|size180550	est2genome	expressed_sequence_match	103003	104246	5687	-	.	ID=scaffold303|size180550:hit:49686:3.12.0.0;Name=TRINITY_DN3754_c0_g1_i1;score=5687
scaffold303|size180550	est2genome	match_part	103003	104246	5687	-	.	ID=scaffold303|size180550:hsp:108983:3.12.0.0;Parent=scaffold303|size180550:hit:49686:3.12.0.0;Target=TRINITY_DN3754_c0_g1_i1 1 1244 -;Gap=M1244
scaffold303|size180550	est2genome	expressed_sequence_match	106916	107468	2541	-	.	ID=scaffold303|size180550:hit:49687:3.12.0.0;Name=TRINITY_DN9915_c2_g1_i1;score=2541
scaffold303|size180550	est2genome	match_part	106916	107468	2541	-	.	ID=scaffold303|size180550:hsp:108984:3.12.0.0;Parent=scaffold303|size180550:hit:49687:3.12.0.0;Target=TRINITY_DN9915_c2_g1_i1 1 554 +;Gap=M553
scaffold303|size180550	est2genome	expressed_sequence_match	106156	106525	1471	-	.	ID=scaffold303|size180550:hit:49688:3.12.0.0;Name=TRINITY_DN9915_c2_g29_i1;score=1471
scaffold303|size180550	est2genome	match_part	106427	106525	1471	-	.	ID=scaffold303|size180550:hsp:108985:3.12.0.0;Parent=scaffold303|size180550:hit:49688:3.12.0.0;Target=TRINITY_DN9915_c2_g29_i1 1 98 +;Gap=M99
scaffold303|size180550	est2genome	match_part	106156	106406	1471	-	.	ID=scaffold303|size180550:hsp:108986:3.12.0.0;Parent=scaffold303|size180550:hit:49688:3.12.0.0;Target=TRINITY_DN9915_c2_g29_i1 99 355 +;Gap=M251
scaffold303|size180550	est2genome	expressed_sequence_match	106842	107061	1019	-	.	ID=scaffold303|size180550:hit:49689:3.12.0.0;Name=TRINITY_DN5662_c0_g1_i1;score=1019
scaffold303|size180550	est2genome	match_part	106842	107061	1019	-	.	ID=scaffold303|size180550:hsp:108987:3.12.0.0;Parent=scaffold303|size180550:hit:49689:3.12.0.0;Target=TRINITY_DN5662_c0_g1_i1 2 221 -;Gap=M220
scaffold303|size180550	est2genome	expressed_sequence_match	105869	106069	798	-	.	ID=scaffold303|size180550:hit:49690:3.12.0.0;Name=TRINITY_DN10017_c0_g1_i1;score=798
scaffold303|size180550	est2genome	match_part	105869	106069	798	-	.	ID=scaffold303|size180550:hsp:108988:3.12.0.0;Parent=scaffold303|size180550:hit:49690:3.12.0.0;Target=TRINITY_DN10017_c0_g1_i1 1 201 +;Gap=M201
scaffold303|size180550	est2genome	expressed_sequence_match	106156	106630	2294	-	.	ID=scaffold303|size180550:hit:49691:3.12.0.0;Name=TRINITY_DN9915_c2_g32_i1;score=2294
scaffold303|size180550	est2genome	match_part	106156	106630	2294	-	.	ID=scaffold303|size180550:hsp:108989:3.12.0.0;Parent=scaffold303|size180550:hit:49691:3.12.0.0;Target=TRINITY_DN9915_c2_g32_i1 1 475 +;Gap=M475
scaffold303|size180550	est2genome	expressed_sequence_match	107056	107434	1752	-	.	ID=scaffold303|size180550:hit:49692:3.12.0.0;Name=TRINITY_DN9915_c2_g1_i2;score=1752
scaffold303|size180550	est2genome	match_part	107056	107434	1752	-	.	ID=scaffold303|size180550:hsp:108990:3.12.0.0;Parent=scaffold303|size180550:hit:49692:3.12.0.0;Target=TRINITY_DN9915_c2_g1_i2 1 380 +;Gap=M379
scaffold303|size180550	est2genome	expressed_sequence_match	106662	106990	1564	-	.	ID=scaffold303|size180550:hit:49693:3.12.0.0;Name=TRINITY_DN9915_c2_g43_i1;score=1564
scaffold303|size180550	est2genome	match_part	106662	106990	1564	-	.	ID=scaffold303|size180550:hsp:108991:3.12.0.0;Parent=scaffold303|size180550:hit:49693:3.12.0.0;Target=TRINITY_DN9915_c2_g43_i1 1 329 +;Gap=M329
scaffold303|size180550	est2genome	expressed_sequence_match	106838	107061	1075	-	.	ID=scaffold303|size180550:hit:49694:3.12.0.0;Name=TRINITY_DN5662_c0_g1_i2;score=1075
scaffold303|size180550	est2genome	match_part	106838	107061	1075	-	.	ID=scaffold303|size180550:hsp:108992:3.12.0.0;Parent=scaffold303|size180550:hit:49694:3.12.0.0;Target=TRINITY_DN5662_c0_g1_i2 1 224 -;Gap=M224
scaffold303|size180550	est2genome	expressed_sequence_match	106695	106930	1099	-	.	ID=scaffold303|size180550:hit:49695:3.12.0.0;Name=TRINITY_DN9915_c2_g10_i1;score=1099
scaffold303|size180550	est2genome	match_part	106695	106930	1099	-	.	ID=scaffold303|size180550:hsp:108993:3.12.0.0;Parent=scaffold303|size180550:hit:49695:3.12.0.0;Target=TRINITY_DN9915_c2_g10_i1 1 236 +;Gap=M236
scaffold303|size180550	est2genome	expressed_sequence_match	106357	106559	934	-	.	ID=scaffold303|size180550:hit:49696:3.12.0.0;Name=TRINITY_DN6466_c0_g4_i1;score=934
scaffold303|size180550	est2genome	match_part	106357	106559	934	-	.	ID=scaffold303|size180550:hsp:108994:3.12.0.0;Parent=scaffold303|size180550:hit:49696:3.12.0.0;Target=TRINITY_DN6466_c0_g4_i1 1 203 +;Gap=M203
scaffold303|size180550	est2genome	expressed_sequence_match	107561	107850	1116	-	.	ID=scaffold303|size180550:hit:49697:3.12.0.0;Name=TRINITY_DN14750_c0_g1_i2;score=1116
scaffold303|size180550	est2genome	match_part	107561	107850	1116	-	.	ID=scaffold303|size180550:hsp:108995:3.12.0.0;Parent=scaffold303|size180550:hit:49697:3.12.0.0;Target=TRINITY_DN14750_c0_g1_i2 1 289 +;Gap=M290
scaffold303|size180550	est2genome	expressed_sequence_match	106916	107567	2772	-	.	ID=scaffold303|size180550:hit:49698:3.12.0.0;Name=TRINITY_DN9915_c2_g1_i3;score=2772
scaffold303|size180550	est2genome	match_part	107394	107567	2772	-	.	ID=scaffold303|size180550:hsp:108996:3.12.0.0;Parent=scaffold303|size180550:hit:49698:3.12.0.0;Target=TRINITY_DN9915_c2_g1_i3 3 176 +;Gap=M174
scaffold303|size180550	est2genome	match_part	106916	107366	2772	-	.	ID=scaffold303|size180550:hsp:108997:3.12.0.0;Parent=scaffold303|size180550:hit:49698:3.12.0.0;Target=TRINITY_DN9915_c2_g1_i3 177 628 +;Gap=M451
scaffold303|size180550	est2genome	expressed_sequence_match	106916	107207	1380	-	.	ID=scaffold303|size180550:hit:49699:3.12.0.0;Name=TRINITY_DN9915_c2_g11_i1;score=1380
scaffold303|size180550	est2genome	match_part	106916	107207	1380	-	.	ID=scaffold303|size180550:hsp:108998:3.12.0.0;Parent=scaffold303|size180550:hit:49699:3.12.0.0;Target=TRINITY_DN9915_c2_g11_i1 1 291 +;Gap=M292
scaffold303|size180550	est2genome	expressed_sequence_match	107277	107587	1326	+	.	ID=scaffold303|size180550:hit:49700:3.12.0.0;Name=TRINITY_DN9915_c2_g45_i1;score=1326
scaffold303|size180550	est2genome	match_part	107277	107587	1326	+	.	ID=scaffold303|size180550:hsp:108999:3.12.0.0;Parent=scaffold303|size180550:hit:49700:3.12.0.0;Target=TRINITY_DN9915_c2_g45_i1 69 383 -;Gap=M311
scaffold303|size180550	est2genome	expressed_sequence_match	106280	106492	993	+	.	ID=scaffold303|size180550:hit:49701:3.12.0.0;Name=TRINITY_DN6466_c0_g5_i1;score=993
scaffold303|size180550	est2genome	match_part	106280	106492	993	+	.	ID=scaffold303|size180550:hsp:109000:3.12.0.0;Parent=scaffold303|size180550:hit:49701:3.12.0.0;Target=TRINITY_DN6466_c0_g5_i1 1 213 -;Gap=M213
scaffold303|size180550	est2genome	expressed_sequence_match	107253	107472	1007	-	.	ID=scaffold303|size180550:hit:49702:3.12.0.0;Name=TRINITY_DN6014_c0_g1_i1;score=1007
scaffold303|size180550	est2genome	match_part	107253	107472	1007	-	.	ID=scaffold303|size180550:hsp:109001:3.12.0.0;Parent=scaffold303|size180550:hit:49702:3.12.0.0;Target=TRINITY_DN6014_c0_g1_i1 1 221 -;Gap=M220
scaffold303|size180550	est2genome	expressed_sequence_match	106635	106888	1108	-	.	ID=scaffold303|size180550:hit:49703:3.12.0.0;Name=TRINITY_DN9915_c2_g32_i2;score=1108
scaffold303|size180550	est2genome	match_part	106635	106888	1108	-	.	ID=scaffold303|size180550:hsp:109002:3.12.0.0;Parent=scaffold303|size180550:hit:49703:3.12.0.0;Target=TRINITY_DN9915_c2_g32_i2 1 254 +;Gap=M254
scaffold303|size180550	est2genome	expressed_sequence_match	106300	106557	1101	-	.	ID=scaffold303|size180550:hit:49704:3.12.0.0;Name=TRINITY_DN8689_c0_g1_i1;score=1101
scaffold303|size180550	est2genome	match_part	106300	106557	1101	-	.	ID=scaffold303|size180550:hsp:109003:3.12.0.0;Parent=scaffold303|size180550:hit:49704:3.12.0.0;Target=TRINITY_DN8689_c0_g1_i1 1 258 +;Gap=M258
scaffold303|size180550	est2genome	expressed_sequence_match	106524	106888	1636	-	.	ID=scaffold303|size180550:hit:49705:3.12.0.0;Name=TRINITY_DN9915_c2_g32_i4;score=1636
scaffold303|size180550	est2genome	match_part	106524	106888	1636	-	.	ID=scaffold303|size180550:hsp:109004:3.12.0.0;Parent=scaffold303|size180550:hit:49705:3.12.0.0;Target=TRINITY_DN9915_c2_g32_i4 1 365 +;Gap=M365
scaffold303|size180550	est2genome	expressed_sequence_match	106280	106594	1440	-	.	ID=scaffold303|size180550:hit:49706:3.12.0.0;Name=TRINITY_DN6466_c0_g7_i1;score=1440
scaffold303|size180550	est2genome	match_part	106280	106594	1440	-	.	ID=scaffold303|size180550:hsp:109005:3.12.0.0;Parent=scaffold303|size180550:hit:49706:3.12.0.0;Target=TRINITY_DN6466_c0_g7_i1 1 315 +;Gap=M315
scaffold303|size180550	est2genome	expressed_sequence_match	106836	107042	990	-	.	ID=scaffold303|size180550:hit:49707:3.12.0.0;Name=TRINITY_DN12744_c0_g1_i1;score=990
scaffold303|size180550	est2genome	match_part	106836	107042	990	-	.	ID=scaffold303|size180550:hsp:109006:3.12.0.0;Parent=scaffold303|size180550:hit:49707:3.12.0.0;Target=TRINITY_DN12744_c0_g1_i1 1 207 +;Gap=M207
scaffold303|size180550	est2genome	expressed_sequence_match	106463	106684	1002	-	.	ID=scaffold303|size180550:hit:49708:3.12.0.0;Name=TRINITY_DN9915_c2_g46_i1;score=1002
scaffold303|size180550	est2genome	match_part	106463	106684	1002	-	.	ID=scaffold303|size180550:hsp:109007:3.12.0.0;Parent=scaffold303|size180550:hit:49708:3.12.0.0;Target=TRINITY_DN9915_c2_g46_i1 1 222 +;Gap=M222
scaffold303|size180550	est2genome	expressed_sequence_match	107070	107281	965	-	.	ID=scaffold303|size180550:hit:49709:3.12.0.0;Name=TRINITY_DN9915_c2_g1_i4;score=965
scaffold303|size180550	est2genome	match_part	107070	107281	965	-	.	ID=scaffold303|size180550:hsp:109008:3.12.0.0;Parent=scaffold303|size180550:hit:49709:3.12.0.0;Target=TRINITY_DN9915_c2_g1_i4 1 212 +;Gap=M212
scaffold303|size180550	est2genome	expressed_sequence_match	106244	106455	898	+	.	ID=scaffold303|size180550:hit:49710:3.12.0.0;Name=TRINITY_DN12038_c1_g1_i1;score=898
scaffold303|size180550	est2genome	match_part	106244	106455	898	+	.	ID=scaffold303|size180550:hsp:109009:3.12.0.0;Parent=scaffold303|size180550:hit:49710:3.12.0.0;Target=TRINITY_DN12038_c1_g1_i1 1 212 -;Gap=M212
scaffold303|size180550	est2genome	expressed_sequence_match	106300	106557	1110	-	.	ID=scaffold303|size180550:hit:49711:3.12.0.0;Name=TRINITY_DN8689_c0_g2_i1;score=1110
scaffold303|size180550	est2genome	match_part	106300	106557	1110	-	.	ID=scaffold303|size180550:hsp:109010:3.12.0.0;Parent=scaffold303|size180550:hit:49711:3.12.0.0;Target=TRINITY_DN8689_c0_g2_i1 1 258 +;Gap=M258
scaffold303|size180550	est2genome	expressed_sequence_match	106390	106630	990	-	.	ID=scaffold303|size180550:hit:49712:3.12.0.0;Name=TRINITY_DN7047_c0_g1_i1;score=990
scaffold303|size180550	est2genome	match_part	106390	106630	990	-	.	ID=scaffold303|size180550:hsp:109011:3.12.0.0;Parent=scaffold303|size180550:hit:49712:3.12.0.0;Target=TRINITY_DN7047_c0_g1_i1 2 241 +;Gap=M241
scaffold303|size180550	est2genome	expressed_sequence_match	106578	106834	916	-	.	ID=scaffold303|size180550:hit:49713:3.12.0.0;Name=TRINITY_DN12023_c0_g1_i1;score=916
scaffold303|size180550	est2genome	match_part	106578	106834	916	-	.	ID=scaffold303|size180550:hsp:109012:3.12.0.0;Parent=scaffold303|size180550:hit:49713:3.12.0.0;Target=TRINITY_DN12023_c0_g1_i1 2 258 +;Gap=M257
scaffold303|size180550	est2genome	expressed_sequence_match	106156	106654	2306	-	.	ID=scaffold303|size180550:hit:49714:3.12.0.0;Name=TRINITY_DN9915_c2_g32_i5;score=2306
scaffold303|size180550	est2genome	match_part	106156	106654	2306	-	.	ID=scaffold303|size180550:hsp:109013:3.12.0.0;Parent=scaffold303|size180550:hit:49714:3.12.0.0;Target=TRINITY_DN9915_c2_g32_i5 1 499 +;Gap=M499
scaffold303|size180550	est2genome	expressed_sequence_match	107561	107867	1454	-	.	ID=scaffold303|size180550:hit:49715:3.12.0.0;Name=TRINITY_DN9915_c2_g15_i1;score=1454
scaffold303|size180550	est2genome	match_part	107561	107867	1454	-	.	ID=scaffold303|size180550:hsp:109014:3.12.0.0;Parent=scaffold303|size180550:hit:49715:3.12.0.0;Target=TRINITY_DN9915_c2_g15_i1 1 307 +;Gap=M307
scaffold303|size180550	est2genome	expressed_sequence_match	106569	106819	1156	-	.	ID=scaffold303|size180550:hit:49716:3.12.0.0;Name=TRINITY_DN9915_c2_g3_i1;score=1156
scaffold303|size180550	est2genome	match_part	106569	106819	1156	-	.	ID=scaffold303|size180550:hsp:109015:3.12.0.0;Parent=scaffold303|size180550:hit:49716:3.12.0.0;Target=TRINITY_DN9915_c2_g3_i1 1 251 +;Gap=M251
scaffold303|size180550	est2genome	expressed_sequence_match	106894	107212	1273	-	.	ID=scaffold303|size180550:hit:49717:3.12.0.0;Name=TRINITY_DN12050_c0_g1_i1;score=1273
scaffold303|size180550	est2genome	match_part	106894	107212	1273	-	.	ID=scaffold303|size180550:hsp:109016:3.12.0.0;Parent=scaffold303|size180550:hit:49717:3.12.0.0;Target=TRINITY_DN12050_c0_g1_i1 5 321 +;Gap=M319
scaffold303|size180550	est2genome	expressed_sequence_match	106647	106875	938	-	.	ID=scaffold303|size180550:hit:49718:3.12.0.0;Name=TRINITY_DN5576_c0_g1_i1;score=938
scaffold303|size180550	est2genome	match_part	106647	106875	938	-	.	ID=scaffold303|size180550:hsp:109017:3.12.0.0;Parent=scaffold303|size180550:hit:49718:3.12.0.0;Target=TRINITY_DN5576_c0_g1_i1 1 229 +;Gap=M229
scaffold303|size180550	est2genome	expressed_sequence_match	106671	107247	2664	-	.	ID=scaffold303|size180550:hit:49719:3.12.0.0;Name=TRINITY_DN9915_c2_g33_i1;score=2664
scaffold303|size180550	est2genome	match_part	106671	107247	2664	-	.	ID=scaffold303|size180550:hsp:109018:3.12.0.0;Parent=scaffold303|size180550:hit:49719:3.12.0.0;Target=TRINITY_DN9915_c2_g33_i1 1 577 +;Gap=M577
scaffold303|size180550	est2genome	expressed_sequence_match	107710	107957	1132	-	.	ID=scaffold303|size180550:hit:49720:3.12.0.0;Name=TRINITY_DN9915_c2_g16_i1;score=1132
scaffold303|size180550	est2genome	match_part	107710	107957	1132	-	.	ID=scaffold303|size180550:hsp:109019:3.12.0.0;Parent=scaffold303|size180550:hit:49720:3.12.0.0;Target=TRINITY_DN9915_c2_g16_i1 1 249 +;Gap=M248
scaffold303|size180550	est2genome	expressed_sequence_match	106642	106875	919	-	.	ID=scaffold303|size180550:hit:49721:3.12.0.0;Name=TRINITY_DN5576_c0_g2_i1;score=919
scaffold303|size180550	est2genome	match_part	106642	106875	919	-	.	ID=scaffold303|size180550:hsp:109020:3.12.0.0;Parent=scaffold303|size180550:hit:49721:3.12.0.0;Target=TRINITY_DN5576_c0_g2_i1 1 233 +;Gap=M234
scaffold303|size180550	est2genome	expressed_sequence_match	106493	106658	677	-	.	ID=scaffold303|size180550:hit:49722:3.12.0.0;Name=TRINITY_DN7612_c0_g1_i1;score=677
scaffold303|size180550	est2genome	match_part	106493	106658	677	-	.	ID=scaffold303|size180550:hsp:109021:3.12.0.0;Parent=scaffold303|size180550:hit:49722:3.12.0.0;Target=TRINITY_DN7612_c0_g1_i1 40 205 +;Gap=M166
scaffold303|size180550	est2genome	expressed_sequence_match	106578	106894	1198	-	.	ID=scaffold303|size180550:hit:49723:3.12.0.0;Name=TRINITY_DN12023_c0_g3_i1;score=1198
scaffold303|size180550	est2genome	match_part	106578	106894	1198	-	.	ID=scaffold303|size180550:hsp:109022:3.12.0.0;Parent=scaffold303|size180550:hit:49723:3.12.0.0;Target=TRINITY_DN12023_c0_g3_i1 1 317 +;Gap=M317
scaffold303|size180550	est2genome	expressed_sequence_match	115547	118051	12014	-	.	ID=scaffold303|size180550:hit:49724:3.12.0.0;Name=TRINITY_DN3981_c0_g1_i1;score=12014
scaffold303|size180550	est2genome	match_part	116583	118051	12014	-	.	ID=scaffold303|size180550:hsp:109023:3.12.0.0;Parent=scaffold303|size180550:hit:49724:3.12.0.0;Target=TRINITY_DN3981_c0_g1_i1 940 2408 -;Gap=M1469
scaffold303|size180550	est2genome	match_part	115547	116485	12014	-	.	ID=scaffold303|size180550:hsp:109024:3.12.0.0;Parent=scaffold303|size180550:hit:49724:3.12.0.0;Target=TRINITY_DN3981_c0_g1_i1 1 939 -;Gap=M939
scaffold303|size180550	est2genome	expressed_sequence_match	115981	118042	10310	-	.	ID=scaffold303|size180550:hit:49725:3.12.0.0;Name=TRINITY_DN16964_c2_g8_i1;score=10310
scaffold303|size180550	est2genome	match_part	115981	118042	10310	-	.	ID=scaffold303|size180550:hsp:109025:3.12.0.0;Parent=scaffold303|size180550:hit:49725:3.12.0.0;Target=TRINITY_DN16964_c2_g8_i1 1 2062 +;Gap=M2062
scaffold303|size180550	est2genome	expressed_sequence_match	115134	118051	13655	+	.	ID=scaffold303|size180550:hit:49726:3.12.0.0;Name=TRINITY_DN3981_c0_g2_i1;score=13655
scaffold303|size180550	est2genome	match_part	115134	115673	13655	+	.	ID=scaffold303|size180550:hsp:109026:3.12.0.0;Parent=scaffold303|size180550:hit:49726:3.12.0.0;Target=TRINITY_DN3981_c0_g2_i1 1 540 +;Gap=M540
scaffold303|size180550	est2genome	match_part	115750	116485	13655	+	.	ID=scaffold303|size180550:hsp:109027:3.12.0.0;Parent=scaffold303|size180550:hit:49726:3.12.0.0;Target=TRINITY_DN3981_c0_g2_i1 541 1276 +;Gap=M736
scaffold303|size180550	est2genome	match_part	116583	118051	13655	+	.	ID=scaffold303|size180550:hsp:109028:3.12.0.0;Parent=scaffold303|size180550:hit:49726:3.12.0.0;Target=TRINITY_DN3981_c0_g2_i1 1277 2745 +;Gap=M1469
scaffold303|size180550	est2genome	expressed_sequence_match	115144	116137	4827	+	.	ID=scaffold303|size180550:hit:49727:3.12.0.0;Name=TRINITY_DN7378_c0_g1_i1;score=4827
scaffold303|size180550	est2genome	match_part	115144	116137	4827	+	.	ID=scaffold303|size180550:hsp:109029:3.12.0.0;Parent=scaffold303|size180550:hit:49727:3.12.0.0;Target=TRINITY_DN7378_c0_g1_i1 3 992 +;Gap=M994
scaffold303|size180550	est2genome	expressed_sequence_match	115144	116137	4426	+	.	ID=scaffold303|size180550:hit:49728:3.12.0.0;Name=TRINITY_DN7378_c0_g1_i2;score=4426
scaffold303|size180550	est2genome	match_part	115144	115673	4426	+	.	ID=scaffold303|size180550:hsp:109030:3.12.0.0;Parent=scaffold303|size180550:hit:49728:3.12.0.0;Target=TRINITY_DN7378_c0_g1_i2 3 528 +;Gap=M530
scaffold303|size180550	est2genome	match_part	115750	116137	4426	+	.	ID=scaffold303|size180550:hsp:109031:3.12.0.0;Parent=scaffold303|size180550:hit:49728:3.12.0.0;Target=TRINITY_DN7378_c0_g1_i2 529 916 +;Gap=M388
scaffold303|size180550	est2genome	expressed_sequence_match	125505	127903	10200	+	.	ID=scaffold303|size180550:hit:49729:3.12.0.0;Name=TRINITY_DN3018_c0_g2_i1;score=10200
scaffold303|size180550	est2genome	match_part	125505	125788	10200	+	.	ID=scaffold303|size180550:hsp:109032:3.12.0.0;Parent=scaffold303|size180550:hit:49729:3.12.0.0;Target=TRINITY_DN3018_c0_g2_i1 1 284 +;Gap=M284
scaffold303|size180550	est2genome	match_part	125936	126190	10200	+	.	ID=scaffold303|size180550:hsp:109033:3.12.0.0;Parent=scaffold303|size180550:hit:49729:3.12.0.0;Target=TRINITY_DN3018_c0_g2_i1 285 539 +;Gap=M255
scaffold303|size180550	est2genome	match_part	126302	126380	10200	+	.	ID=scaffold303|size180550:hsp:109034:3.12.0.0;Parent=scaffold303|size180550:hit:49729:3.12.0.0;Target=TRINITY_DN3018_c0_g2_i1 540 618 +;Gap=M79
scaffold303|size180550	est2genome	match_part	126471	127903	10200	+	.	ID=scaffold303|size180550:hsp:109035:3.12.0.0;Parent=scaffold303|size180550:hit:49729:3.12.0.0;Target=TRINITY_DN3018_c0_g2_i1 619 2051 +;Gap=M1433
scaffold303|size180550	est2genome	expressed_sequence_match	125490	127269	7070	+	.	ID=scaffold303|size180550:hit:49730:3.12.0.0;Name=TRINITY_DN11943_c0_g1_i1;score=7070
scaffold303|size180550	est2genome	match_part	125490	125788	7070	+	.	ID=scaffold303|size180550:hsp:109036:3.12.0.0;Parent=scaffold303|size180550:hit:49730:3.12.0.0;Target=TRINITY_DN11943_c0_g1_i1 5 302 +;Gap=M299
scaffold303|size180550	est2genome	match_part	125936	126190	7070	+	.	ID=scaffold303|size180550:hsp:109037:3.12.0.0;Parent=scaffold303|size180550:hit:49730:3.12.0.0;Target=TRINITY_DN11943_c0_g1_i1 303 557 +;Gap=M255
scaffold303|size180550	est2genome	match_part	126302	126380	7070	+	.	ID=scaffold303|size180550:hsp:109038:3.12.0.0;Parent=scaffold303|size180550:hit:49730:3.12.0.0;Target=TRINITY_DN11943_c0_g1_i1 558 636 +;Gap=M79
scaffold303|size180550	est2genome	match_part	126471	127269	7070	+	.	ID=scaffold303|size180550:hsp:109039:3.12.0.0;Parent=scaffold303|size180550:hit:49730:3.12.0.0;Target=TRINITY_DN11943_c0_g1_i1 637 1435 +;Gap=M799
scaffold303|size180550	est2genome	expressed_sequence_match	125490	127269	6681	+	.	ID=scaffold303|size180550:hit:49731:3.12.0.0;Name=TRINITY_DN11943_c0_g1_i2;score=6681
scaffold303|size180550	est2genome	match_part	125490	125788	6681	+	.	ID=scaffold303|size180550:hsp:109040:3.12.0.0;Parent=scaffold303|size180550:hit:49731:3.12.0.0;Target=TRINITY_DN11943_c0_g1_i2 5 302 +;Gap=M299
scaffold303|size180550	est2genome	match_part	125936	126190	6681	+	.	ID=scaffold303|size180550:hsp:109041:3.12.0.0;Parent=scaffold303|size180550:hit:49731:3.12.0.0;Target=TRINITY_DN11943_c0_g1_i2 303 557 +;Gap=M255
scaffold303|size180550	est2genome	match_part	126302	126380	6681	+	.	ID=scaffold303|size180550:hsp:109042:3.12.0.0;Parent=scaffold303|size180550:hit:49731:3.12.0.0;Target=TRINITY_DN11943_c0_g1_i2 558 636 +;Gap=M79
scaffold303|size180550	est2genome	match_part	126471	127108	6681	+	.	ID=scaffold303|size180550:hsp:109043:3.12.0.0;Parent=scaffold303|size180550:hit:49731:3.12.0.0;Target=TRINITY_DN11943_c0_g1_i2 637 1274 +;Gap=M638
scaffold303|size180550	est2genome	match_part	127182	127269	6681	+	.	ID=scaffold303|size180550:hsp:109044:3.12.0.0;Parent=scaffold303|size180550:hit:49731:3.12.0.0;Target=TRINITY_DN11943_c0_g1_i2 1275 1362 +;Gap=M88
scaffold303|size180550	est2genome	expressed_sequence_match	125490	127269	7829	+	.	ID=scaffold303|size180550:hit:49732:3.12.0.0;Name=TRINITY_DN11943_c0_g1_i3;score=7829
scaffold303|size180550	est2genome	match_part	125490	126190	7829	+	.	ID=scaffold303|size180550:hsp:109045:3.12.0.0;Parent=scaffold303|size180550:hit:49732:3.12.0.0;Target=TRINITY_DN11943_c0_g1_i3 5 704 +;Gap=M701
scaffold303|size180550	est2genome	match_part	126302	126380	7829	+	.	ID=scaffold303|size180550:hsp:109046:3.12.0.0;Parent=scaffold303|size180550:hit:49732:3.12.0.0;Target=TRINITY_DN11943_c0_g1_i3 705 783 +;Gap=M79
scaffold303|size180550	est2genome	match_part	126471	127269	7829	+	.	ID=scaffold303|size180550:hsp:109047:3.12.0.0;Parent=scaffold303|size180550:hit:49732:3.12.0.0;Target=TRINITY_DN11943_c0_g1_i3 784 1582 +;Gap=M799
scaffold303|size180550	est2genome	expressed_sequence_match	126169	127269	5038	+	.	ID=scaffold303|size180550:hit:49733:3.12.0.0;Name=TRINITY_DN11943_c0_g1_i4;score=5038
scaffold303|size180550	est2genome	match_part	126169	126380	5038	+	.	ID=scaffold303|size180550:hsp:109048:3.12.0.0;Parent=scaffold303|size180550:hit:49733:3.12.0.0;Target=TRINITY_DN11943_c0_g1_i4 1 212 +;Gap=M212
scaffold303|size180550	est2genome	match_part	126471	127269	5038	+	.	ID=scaffold303|size180550:hsp:109049:3.12.0.0;Parent=scaffold303|size180550:hit:49733:3.12.0.0;Target=TRINITY_DN11943_c0_g1_i4 213 1011 +;Gap=M799
scaffold303|size180550	est2genome	expressed_sequence_match	126358	127269	4560	+	.	ID=scaffold303|size180550:hit:49734:3.12.0.0;Name=TRINITY_DN11943_c0_g1_i5;score=4560
scaffold303|size180550	est2genome	match_part	126358	127269	4560	+	.	ID=scaffold303|size180550:hsp:109050:3.12.0.0;Parent=scaffold303|size180550:hit:49734:3.12.0.0;Target=TRINITY_DN11943_c0_g1_i5 1 912 +;Gap=M912
scaffold303|size180550	est2genome	expressed_sequence_match	131198	131826	2704	+	.	ID=scaffold303|size180550:hit:49735:3.12.0.0;Name=TRINITY_DN335_c0_g1_i1;score=2704
scaffold303|size180550	est2genome	match_part	131198	131826	2704	+	.	ID=scaffold303|size180550:hsp:109051:3.12.0.0;Parent=scaffold303|size180550:hit:49735:3.12.0.0;Target=TRINITY_DN335_c0_g1_i1 1 644 +;Gap=M629
scaffold303|size180550	est2genome	expressed_sequence_match	132642	133003	1425	+	.	ID=scaffold303|size180550:hit:49736:3.12.0.0;Name=TRINITY_DN9915_c2_g5_i1;score=1425
scaffold303|size180550	est2genome	match_part	132642	133003	1425	+	.	ID=scaffold303|size180550:hsp:109052:3.12.0.0;Parent=scaffold303|size180550:hit:49736:3.12.0.0;Target=TRINITY_DN9915_c2_g5_i1 1 354 -;Gap=M362
scaffold303|size180550	est2genome	expressed_sequence_match	132954	133158	821	-	.	ID=scaffold303|size180550:hit:49737:3.12.0.0;Name=TRINITY_DN9915_c2_g19_i1;score=821
scaffold303|size180550	est2genome	match_part	132954	133158	821	-	.	ID=scaffold303|size180550:hsp:109053:3.12.0.0;Parent=scaffold303|size180550:hit:49737:3.12.0.0;Target=TRINITY_DN9915_c2_g19_i1 1 209 +;Gap=M205
scaffold303|size180550	est2genome	expressed_sequence_match	133121	133318	858	-	.	ID=scaffold303|size180550:hit:49738:3.12.0.0;Name=TRINITY_DN5576_c0_g3_i1;score=858
scaffold303|size180550	est2genome	match_part	133121	133318	858	-	.	ID=scaffold303|size180550:hsp:109054:3.12.0.0;Parent=scaffold303|size180550:hit:49738:3.12.0.0;Target=TRINITY_DN5576_c0_g3_i1 2 206 +;Gap=M198
scaffold303|size180550	est2genome	expressed_sequence_match	131967	132178	890	-	.	ID=scaffold303|size180550:hit:49739:3.12.0.0;Name=TRINITY_DN9060_c0_g1_i1;score=890
scaffold303|size180550	est2genome	match_part	131967	132178	890	-	.	ID=scaffold303|size180550:hsp:109055:3.12.0.0;Parent=scaffold303|size180550:hit:49739:3.12.0.0;Target=TRINITY_DN9060_c0_g1_i1 1 211 +;Gap=M212
scaffold303|size180550	est2genome	expressed_sequence_match	133570	134055	1754	-	.	ID=scaffold303|size180550:hit:49740:3.12.0.0;Name=TRINITY_DN9915_c2_g25_i1;score=1754
scaffold303|size180550	est2genome	match_part	133570	134055	1754	-	.	ID=scaffold303|size180550:hsp:109056:3.12.0.0;Parent=scaffold303|size180550:hit:49740:3.12.0.0;Target=TRINITY_DN9915_c2_g25_i1 7 509 +;Gap=M486
scaffold303|size180550	est2genome	expressed_sequence_match	132001	132607	2589	-	.	ID=scaffold303|size180550:hit:49741:3.12.0.0;Name=TRINITY_DN12418_c0_g1_i1;score=2589
scaffold303|size180550	est2genome	match_part	132001	132607	2589	-	.	ID=scaffold303|size180550:hsp:109057:3.12.0.0;Parent=scaffold303|size180550:hit:49741:3.12.0.0;Target=TRINITY_DN12418_c0_g1_i1 1 608 +;Gap=M607
scaffold303|size180550	est2genome	expressed_sequence_match	131822	132077	1107	-	.	ID=scaffold303|size180550:hit:49742:3.12.0.0;Name=TRINITY_DN15798_c0_g1_i1;score=1107
scaffold303|size180550	est2genome	match_part	131822	132077	1107	-	.	ID=scaffold303|size180550:hsp:109058:3.12.0.0;Parent=scaffold303|size180550:hit:49742:3.12.0.0;Target=TRINITY_DN15798_c0_g1_i1 1 261 +;Gap=M256
scaffold303|size180550	est2genome	expressed_sequence_match	134189	134400	1033	+	.	ID=scaffold303|size180550:hit:49743:3.12.0.0;Name=TRINITY_DN10037_c1_g1_i1;score=1033
scaffold303|size180550	est2genome	match_part	134189	134400	1033	+	.	ID=scaffold303|size180550:hsp:109059:3.12.0.0;Parent=scaffold303|size180550:hit:49743:3.12.0.0;Target=TRINITY_DN10037_c1_g1_i1 1 212 -;Gap=M212
scaffold303|size180550	est2genome	expressed_sequence_match	131967	132178	801	-	.	ID=scaffold303|size180550:hit:49744:3.12.0.0;Name=TRINITY_DN9060_c0_g2_i1;score=801
scaffold303|size180550	est2genome	match_part	131967	132178	801	-	.	ID=scaffold303|size180550:hsp:109060:3.12.0.0;Parent=scaffold303|size180550:hit:49744:3.12.0.0;Target=TRINITY_DN9060_c0_g2_i1 1 201 +;Gap=M212
scaffold303|size180550	est2genome	expressed_sequence_match	133766	134418	2468	+	.	ID=scaffold303|size180550:hit:49745:3.12.0.0;Name=TRINITY_DN18025_c6_g1_i1;score=2468
scaffold303|size180550	est2genome	match_part	133766	134418	2468	+	.	ID=scaffold303|size180550:hsp:109061:3.12.0.0;Parent=scaffold303|size180550:hit:49745:3.12.0.0;Target=TRINITY_DN18025_c6_g1_i1 1 670 -;Gap=M653
scaffold303|size180550	est2genome	expressed_sequence_match	129016	129637	2624	-	.	ID=scaffold303|size180550:hit:49746:3.12.0.0;Name=TRINITY_DN5341_c0_g1_i1;score=2624
scaffold303|size180550	est2genome	match_part	129016	129637	2624	-	.	ID=scaffold303|size180550:hsp:109062:3.12.0.0;Parent=scaffold303|size180550:hit:49746:3.12.0.0;Target=TRINITY_DN5341_c0_g1_i1 1 638 -;Gap=M622
scaffold303|size180550	est2genome	expressed_sequence_match	132963	133160	806	-	.	ID=scaffold303|size180550:hit:49747:3.12.0.0;Name=TRINITY_DN10215_c0_g1_i1;score=806
scaffold303|size180550	est2genome	match_part	132963	133160	806	-	.	ID=scaffold303|size180550:hsp:109063:3.12.0.0;Parent=scaffold303|size180550:hit:49747:3.12.0.0;Target=TRINITY_DN10215_c0_g1_i1 1 202 +;Gap=M198
scaffold303|size180550	est2genome	expressed_sequence_match	128913	133846	20459	-	.	ID=scaffold303|size180550:hit:49748:3.12.0.0;Name=TRINITY_DN18025_c6_g2_i1;score=20459
scaffold303|size180550	est2genome	match_part	128913	133846	20459	-	.	ID=scaffold303|size180550:hsp:109064:3.12.0.0;Parent=scaffold303|size180550:hit:49748:3.12.0.0;Target=TRINITY_DN18025_c6_g2_i1 1 5038 +;Gap=M4934
scaffold303|size180550	est2genome	expressed_sequence_match	129133	129637	2181	-	.	ID=scaffold303|size180550:hit:49749:3.12.0.0;Name=TRINITY_DN5341_c0_g1_i2;score=2181
scaffold303|size180550	est2genome	match_part	129133	129637	2181	-	.	ID=scaffold303|size180550:hsp:109065:3.12.0.0;Parent=scaffold303|size180550:hit:49749:3.12.0.0;Target=TRINITY_DN5341_c0_g1_i2 70 583 -;Gap=M505
scaffold303|size180550	est2genome	expressed_sequence_match	133488	133829	1427	-	.	ID=scaffold303|size180550:hit:49750:3.12.0.0;Name=TRINITY_DN15670_c2_g1_i1;score=1427
scaffold303|size180550	est2genome	match_part	133488	133829	1427	-	.	ID=scaffold303|size180550:hsp:109066:3.12.0.0;Parent=scaffold303|size180550:hit:49750:3.12.0.0;Target=TRINITY_DN15670_c2_g1_i1 1 348 +;Gap=M342
scaffold303|size180550	est2genome	expressed_sequence_match	133879	134162	1041	+	.	ID=scaffold303|size180550:hit:49751:3.12.0.0;Name=TRINITY_DN9915_c2_g39_i1;score=1041
scaffold303|size180550	est2genome	match_part	133879	134162	1041	+	.	ID=scaffold303|size180550:hsp:109067:3.12.0.0;Parent=scaffold303|size180550:hit:49751:3.12.0.0;Target=TRINITY_DN9915_c2_g39_i1 1 294 -;Gap=M284
scaffold303|size180550	est2genome	expressed_sequence_match	134015	134425	1609	+	.	ID=scaffold303|size180550:hit:49752:3.12.0.0;Name=TRINITY_DN5272_c0_g1_i1;score=1609
scaffold303|size180550	est2genome	match_part	134015	134425	1609	+	.	ID=scaffold303|size180550:hsp:109068:3.12.0.0;Parent=scaffold303|size180550:hit:49752:3.12.0.0;Target=TRINITY_DN5272_c0_g1_i1 1 414 -;Gap=M411
scaffold303|size180550	est2genome	expressed_sequence_match	129549	130767	5031	+	.	ID=scaffold303|size180550:hit:49753:3.12.0.0;Name=TRINITY_DN3754_c0_g1_i1;score=5031
scaffold303|size180550	est2genome	match_part	129549	130767	5031	+	.	ID=scaffold303|size180550:hsp:109069:3.12.0.0;Parent=scaffold303|size180550:hit:49753:3.12.0.0;Target=TRINITY_DN3754_c0_g1_i1 1 1244 +;Gap=M1219
scaffold303|size180550	est2genome	expressed_sequence_match	133383	133922	2077	-	.	ID=scaffold303|size180550:hit:49754:3.12.0.0;Name=TRINITY_DN9915_c2_g1_i1;score=2077
scaffold303|size180550	est2genome	match_part	133383	133922	2077	-	.	ID=scaffold303|size180550:hsp:109070:3.12.0.0;Parent=scaffold303|size180550:hit:49754:3.12.0.0;Target=TRINITY_DN9915_c2_g1_i1 1 554 +;Gap=M540
scaffold303|size180550	est2genome	expressed_sequence_match	133899	134347	1722	+	.	ID=scaffold303|size180550:hit:49755:3.12.0.0;Name=TRINITY_DN9915_c2_g38_i2;score=1722
scaffold303|size180550	est2genome	match_part	133899	134347	1722	+	.	ID=scaffold303|size180550:hsp:109071:3.12.0.0;Parent=scaffold303|size180550:hit:49755:3.12.0.0;Target=TRINITY_DN9915_c2_g38_i2 1 453 -;Gap=M449
scaffold303|size180550	est2genome	expressed_sequence_match	132642	133003	1452	+	.	ID=scaffold303|size180550:hit:49756:3.12.0.0;Name=TRINITY_DN9915_c2_g29_i1;score=1452
scaffold303|size180550	est2genome	match_part	132642	133003	1452	+	.	ID=scaffold303|size180550:hsp:109072:3.12.0.0;Parent=scaffold303|size180550:hit:49756:3.12.0.0;Target=TRINITY_DN9915_c2_g29_i1 1 354 -;Gap=M362
scaffold303|size180550	est2genome	expressed_sequence_match	133309	133528	866	-	.	ID=scaffold303|size180550:hit:49757:3.12.0.0;Name=TRINITY_DN5662_c0_g1_i1;score=866
scaffold303|size180550	est2genome	match_part	133309	133528	866	-	.	ID=scaffold303|size180550:hsp:109073:3.12.0.0;Parent=scaffold303|size180550:hit:49757:3.12.0.0;Target=TRINITY_DN5662_c0_g1_i1 2 221 -;Gap=M220
scaffold303|size180550	est2genome	expressed_sequence_match	132363	132563	933	+	.	ID=scaffold303|size180550:hit:49758:3.12.0.0;Name=TRINITY_DN10017_c0_g1_i1;score=933
scaffold303|size180550	est2genome	match_part	132363	132563	933	+	.	ID=scaffold303|size180550:hsp:109074:3.12.0.0;Parent=scaffold303|size180550:hit:49758:3.12.0.0;Target=TRINITY_DN10017_c0_g1_i1 1 201 -;Gap=M201
scaffold303|size180550	est2genome	expressed_sequence_match	133997	134243	925	-	.	ID=scaffold303|size180550:hit:49759:3.12.0.0;Name=TRINITY_DN14750_c0_g1_i1;score=925
scaffold303|size180550	est2genome	match_part	133997	134243	925	-	.	ID=scaffold303|size180550:hsp:109075:3.12.0.0;Parent=scaffold303|size180550:hit:49759:3.12.0.0;Target=TRINITY_DN14750_c0_g1_i1 1 251 +;Gap=M247
scaffold303|size180550	est2genome	expressed_sequence_match	132642	133105	1978	-	.	ID=scaffold303|size180550:hit:49760:3.12.0.0;Name=TRINITY_DN9915_c2_g32_i1;score=1978
scaffold303|size180550	est2genome	match_part	132642	133105	1978	-	.	ID=scaffold303|size180550:hsp:109076:3.12.0.0;Parent=scaffold303|size180550:hit:49760:3.12.0.0;Target=TRINITY_DN9915_c2_g32_i1 1 474 +;Gap=M464
scaffold303|size180550	est2genome	expressed_sequence_match	133523	133892	1438	-	.	ID=scaffold303|size180550:hit:49761:3.12.0.0;Name=TRINITY_DN9915_c2_g1_i2;score=1438
scaffold303|size180550	est2genome	match_part	133523	133892	1438	-	.	ID=scaffold303|size180550:hsp:109077:3.12.0.0;Parent=scaffold303|size180550:hit:49761:3.12.0.0;Target=TRINITY_DN9915_c2_g1_i2 2 380 +;Gap=M370
scaffold303|size180550	est2genome	expressed_sequence_match	133136	133457	1289	-	.	ID=scaffold303|size180550:hit:49762:3.12.0.0;Name=TRINITY_DN9915_c2_g43_i1;score=1289
scaffold303|size180550	est2genome	match_part	133136	133457	1289	-	.	ID=scaffold303|size180550:hsp:109078:3.12.0.0;Parent=scaffold303|size180550:hit:49762:3.12.0.0;Target=TRINITY_DN9915_c2_g43_i1 1 329 +;Gap=M322
scaffold303|size180550	est2genome	expressed_sequence_match	133305	133528	895	-	.	ID=scaffold303|size180550:hit:49763:3.12.0.0;Name=TRINITY_DN5662_c0_g1_i2;score=895
scaffold303|size180550	est2genome	match_part	133305	133528	895	-	.	ID=scaffold303|size180550:hsp:109079:3.12.0.0;Parent=scaffold303|size180550:hit:49763:3.12.0.0;Target=TRINITY_DN5662_c0_g1_i2 1 224 -;Gap=M224
scaffold303|size180550	est2genome	expressed_sequence_match	133169	133397	923	-	.	ID=scaffold303|size180550:hit:49764:3.12.0.0;Name=TRINITY_DN9915_c2_g10_i1;score=923
scaffold303|size180550	est2genome	match_part	133169	133397	923	-	.	ID=scaffold303|size180550:hsp:109080:3.12.0.0;Parent=scaffold303|size180550:hit:49764:3.12.0.0;Target=TRINITY_DN9915_c2_g10_i1 1 236 +;Gap=M229
scaffold303|size180550	est2genome	expressed_sequence_match	129076	129605	2294	-	.	ID=scaffold303|size180550:hit:49765:3.12.0.0;Name=TRINITY_DN18006_c1_g1_i1;score=2294
scaffold303|size180550	est2genome	match_part	129076	129605	2294	-	.	ID=scaffold303|size180550:hsp:109081:3.12.0.0;Parent=scaffold303|size180550:hit:49765:3.12.0.0;Target=TRINITY_DN18006_c1_g1_i1 6 545 -;Gap=M530
scaffold303|size180550	est2genome	expressed_sequence_match	132840	133037	783	-	.	ID=scaffold303|size180550:hit:49766:3.12.0.0;Name=TRINITY_DN6466_c0_g4_i1;score=783
scaffold303|size180550	est2genome	match_part	132840	133037	783	-	.	ID=scaffold303|size180550:hsp:109082:3.12.0.0;Parent=scaffold303|size180550:hit:49766:3.12.0.0;Target=TRINITY_DN6466_c0_g4_i1 1 203 +;Gap=M198
scaffold303|size180550	est2genome	expressed_sequence_match	133997	134313	1166	-	.	ID=scaffold303|size180550:hit:49767:3.12.0.0;Name=TRINITY_DN14750_c0_g1_i2;score=1166
scaffold303|size180550	est2genome	match_part	133997	134313	1166	-	.	ID=scaffold303|size180550:hsp:109083:3.12.0.0;Parent=scaffold303|size180550:hit:49767:3.12.0.0;Target=TRINITY_DN14750_c0_g1_i2 1 320 +;Gap=M317
scaffold303|size180550	est2genome	expressed_sequence_match	133383	134020	2317	-	.	ID=scaffold303|size180550:hit:49768:3.12.0.0;Name=TRINITY_DN9915_c2_g1_i3;score=2317
scaffold303|size180550	est2genome	match_part	133851	134020	2317	-	.	ID=scaffold303|size180550:hsp:109084:3.12.0.0;Parent=scaffold303|size180550:hit:49768:3.12.0.0;Target=TRINITY_DN9915_c2_g1_i3 2 178 +;Gap=M170
scaffold303|size180550	est2genome	match_part	133383	133823	2317	-	.	ID=scaffold303|size180550:hsp:109085:3.12.0.0;Parent=scaffold303|size180550:hit:49768:3.12.0.0;Target=TRINITY_DN9915_c2_g1_i3 179 628 +;Gap=M441
scaffold303|size180550	est2genome	expressed_sequence_match	133383	133673	1266	-	.	ID=scaffold303|size180550:hit:49769:3.12.0.0;Name=TRINITY_DN9915_c2_g11_i1;score=1266
scaffold303|size180550	est2genome	match_part	133383	133673	1266	-	.	ID=scaffold303|size180550:hsp:109086:3.12.0.0;Parent=scaffold303|size180550:hit:49769:3.12.0.0;Target=TRINITY_DN9915_c2_g11_i1 1 291 +;Gap=M291
scaffold303|size180550	est2genome	expressed_sequence_match	132763	132970	851	+	.	ID=scaffold303|size180550:hit:49770:3.12.0.0;Name=TRINITY_DN6466_c0_g5_i1;score=851
scaffold303|size180550	est2genome	match_part	132763	132970	851	+	.	ID=scaffold303|size180550:hsp:109087:3.12.0.0;Parent=scaffold303|size180550:hit:49770:3.12.0.0;Target=TRINITY_DN6466_c0_g5_i1 1 213 -;Gap=M208
scaffold303|size180550	est2genome	expressed_sequence_match	133110	133355	996	-	.	ID=scaffold303|size180550:hit:49771:3.12.0.0;Name=TRINITY_DN9915_c2_g32_i2;score=996
scaffold303|size180550	est2genome	match_part	133110	133355	996	-	.	ID=scaffold303|size180550:hsp:109088:3.12.0.0;Parent=scaffold303|size180550:hit:49771:3.12.0.0;Target=TRINITY_DN9915_c2_g32_i2 1 254 +;Gap=M246
scaffold303|size180550	est2genome	expressed_sequence_match	130668	130959	1243	-	.	ID=scaffold303|size180550:hit:49772:3.12.0.0;Name=TRINITY_DN1851_c0_g1_i1;score=1243
scaffold303|size180550	est2genome	match_part	130668	130959	1243	-	.	ID=scaffold303|size180550:hsp:109089:3.12.0.0;Parent=scaffold303|size180550:hit:49772:3.12.0.0;Target=TRINITY_DN1851_c0_g1_i1 1 300 +;Gap=M292
scaffold303|size180550	est2genome	expressed_sequence_match	133002	133355	1517	-	.	ID=scaffold303|size180550:hit:49773:3.12.0.0;Name=TRINITY_DN9915_c2_g32_i4;score=1517
scaffold303|size180550	est2genome	match_part	133002	133355	1517	-	.	ID=scaffold303|size180550:hsp:109090:3.12.0.0;Parent=scaffold303|size180550:hit:49773:3.12.0.0;Target=TRINITY_DN9915_c2_g32_i4 1 365 +;Gap=M354
scaffold303|size180550	est2genome	expressed_sequence_match	133303	133509	837	-	.	ID=scaffold303|size180550:hit:49774:3.12.0.0;Name=TRINITY_DN12744_c0_g1_i1;score=837
scaffold303|size180550	est2genome	match_part	133303	133509	837	-	.	ID=scaffold303|size180550:hsp:109091:3.12.0.0;Parent=scaffold303|size180550:hit:49774:3.12.0.0;Target=TRINITY_DN12744_c0_g1_i1 1 207 +;Gap=M207
scaffold303|size180550	est2genome	expressed_sequence_match	132941	133158	861	-	.	ID=scaffold303|size180550:hit:49775:3.12.0.0;Name=TRINITY_DN9915_c2_g46_i1;score=861
scaffold303|size180550	est2genome	match_part	132941	133158	861	-	.	ID=scaffold303|size180550:hsp:109092:3.12.0.0;Parent=scaffold303|size180550:hit:49775:3.12.0.0;Target=TRINITY_DN9915_c2_g46_i1 1 222 +;Gap=M218
scaffold303|size180550	est2genome	expressed_sequence_match	133537	133748	880	-	.	ID=scaffold303|size180550:hit:49776:3.12.0.0;Name=TRINITY_DN9915_c2_g1_i4;score=880
scaffold303|size180550	est2genome	match_part	133537	133748	880	-	.	ID=scaffold303|size180550:hsp:109093:3.12.0.0;Parent=scaffold303|size180550:hit:49776:3.12.0.0;Target=TRINITY_DN9915_c2_g1_i4 1 212 +;Gap=M212
scaffold303|size180550	est2genome	expressed_sequence_match	132727	132933	936	+	.	ID=scaffold303|size180550:hit:49777:3.12.0.0;Name=TRINITY_DN12038_c1_g1_i1;score=936
scaffold303|size180550	est2genome	match_part	132727	132933	936	+	.	ID=scaffold303|size180550:hsp:109094:3.12.0.0;Parent=scaffold303|size180550:hit:49777:3.12.0.0;Target=TRINITY_DN12038_c1_g1_i1 1 212 -;Gap=M207
scaffold303|size180550	est2genome	expressed_sequence_match	133586	133891	1266	-	.	ID=scaffold303|size180550:hit:49778:3.12.0.0;Name=TRINITY_DN3384_c0_g1_i1;score=1266
scaffold303|size180550	est2genome	match_part	133586	133891	1266	-	.	ID=scaffold303|size180550:hsp:109095:3.12.0.0;Parent=scaffold303|size180550:hit:49778:3.12.0.0;Target=TRINITY_DN3384_c0_g1_i1 1 314 +;Gap=M306
scaffold303|size180550	est2genome	expressed_sequence_match	132642	133128	1983	-	.	ID=scaffold303|size180550:hit:49779:3.12.0.0;Name=TRINITY_DN9915_c2_g32_i5;score=1983
scaffold303|size180550	est2genome	match_part	132642	133128	1983	-	.	ID=scaffold303|size180550:hsp:109096:3.12.0.0;Parent=scaffold303|size180550:hit:49779:3.12.0.0;Target=TRINITY_DN9915_c2_g32_i5 1 498 +;Gap=M487
scaffold303|size180550	est2genome	expressed_sequence_match	134001	134331	1281	+	.	ID=scaffold303|size180550:hit:49780:3.12.0.0;Name=TRINITY_DN9915_c2_g15_i1;score=1281
scaffold303|size180550	est2genome	match_part	134001	134331	1281	+	.	ID=scaffold303|size180550:hsp:109097:3.12.0.0;Parent=scaffold303|size180550:hit:49780:3.12.0.0;Target=TRINITY_DN9915_c2_g15_i1 1 334 -;Gap=M331
scaffold303|size180550	est2genome	expressed_sequence_match	133047	133290	979	-	.	ID=scaffold303|size180550:hit:49781:3.12.0.0;Name=TRINITY_DN9915_c2_g3_i1;score=979
scaffold303|size180550	est2genome	match_part	133047	133290	979	-	.	ID=scaffold303|size180550:hsp:109098:3.12.0.0;Parent=scaffold303|size180550:hit:49781:3.12.0.0;Target=TRINITY_DN9915_c2_g3_i1 1 251 +;Gap=M244
scaffold303|size180550	est2genome	expressed_sequence_match	133586	133891	1293	-	.	ID=scaffold303|size180550:hit:49782:3.12.0.0;Name=TRINITY_DN3384_c0_g2_i1;score=1293
scaffold303|size180550	est2genome	match_part	133586	133891	1293	-	.	ID=scaffold303|size180550:hsp:109099:3.12.0.0;Parent=scaffold303|size180550:hit:49782:3.12.0.0;Target=TRINITY_DN3384_c0_g2_i1 1 314 +;Gap=M306
scaffold303|size180550	est2genome	expressed_sequence_match	133361	133681	1254	-	.	ID=scaffold303|size180550:hit:49783:3.12.0.0;Name=TRINITY_DN12050_c0_g1_i1;score=1254
scaffold303|size180550	est2genome	match_part	133361	133681	1254	-	.	ID=scaffold303|size180550:hsp:109100:3.12.0.0;Parent=scaffold303|size180550:hit:49783:3.12.0.0;Target=TRINITY_DN12050_c0_g1_i1 1 321 +;Gap=M321
scaffold303|size180550	est2genome	expressed_sequence_match	133121	133342	960	-	.	ID=scaffold303|size180550:hit:49784:3.12.0.0;Name=TRINITY_DN5576_c0_g1_i1;score=960
scaffold303|size180550	est2genome	match_part	133121	133342	960	-	.	ID=scaffold303|size180550:hsp:109101:3.12.0.0;Parent=scaffold303|size180550:hit:49784:3.12.0.0;Target=TRINITY_DN5576_c0_g1_i1 1 229 +;Gap=M222
scaffold303|size180550	est2genome	expressed_sequence_match	133145	133714	2286	-	.	ID=scaffold303|size180550:hit:49785:3.12.0.0;Name=TRINITY_DN9915_c2_g33_i1;score=2286
scaffold303|size180550	est2genome	match_part	133145	133714	2286	-	.	ID=scaffold303|size180550:hsp:109102:3.12.0.0;Parent=scaffold303|size180550:hit:49785:3.12.0.0;Target=TRINITY_DN9915_c2_g33_i1 1 577 +;Gap=M570
scaffold303|size180550	est2genome	expressed_sequence_match	130854	131226	1532	-	.	ID=scaffold303|size180550:hit:49786:3.12.0.0;Name=TRINITY_DN12820_c0_g1_i1;score=1532
scaffold303|size180550	est2genome	match_part	130854	131226	1532	-	.	ID=scaffold303|size180550:hsp:109103:3.12.0.0;Parent=scaffold303|size180550:hit:49786:3.12.0.0;Target=TRINITY_DN12820_c0_g1_i1 1 377 +;Gap=M373
scaffold303|size180550	est2genome	expressed_sequence_match	146513	148275	5405	-	.	ID=scaffold303|size180550:hit:49787:3.12.0.0;Name=TRINITY_DN15593_c0_g1_i2;score=5405
scaffold303|size180550	est2genome	match_part	148079	148275	5405	-	.	ID=scaffold303|size180550:hsp:109104:3.12.0.0;Parent=scaffold303|size180550:hit:49787:3.12.0.0;Target=TRINITY_DN15593_c0_g1_i2 35 220 +;Gap=M197
scaffold303|size180550	est2genome	match_part	147640	148051	5405	-	.	ID=scaffold303|size180550:hsp:109105:3.12.0.0;Parent=scaffold303|size180550:hit:49787:3.12.0.0;Target=TRINITY_DN15593_c0_g1_i2 221 646 +;Gap=M412
scaffold303|size180550	est2genome	match_part	147467	147597	5405	-	.	ID=scaffold303|size180550:hsp:109106:3.12.0.0;Parent=scaffold303|size180550:hit:49787:3.12.0.0;Target=TRINITY_DN15593_c0_g1_i2 647 766 +;Gap=M131
scaffold303|size180550	est2genome	match_part	146513	147266	5405	-	.	ID=scaffold303|size180550:hsp:109107:3.12.0.0;Parent=scaffold303|size180550:hit:49787:3.12.0.0;Target=TRINITY_DN15593_c0_g1_i2 767 1521 +;Gap=M754
scaffold303|size180550	est2genome	expressed_sequence_match	146279	148275	5892	-	.	ID=scaffold303|size180550:hit:49788:3.12.0.0;Name=TRINITY_DN7658_c1_g1_i2;score=5892
scaffold303|size180550	est2genome	match_part	148079	148275	5892	-	.	ID=scaffold303|size180550:hsp:109108:3.12.0.0;Parent=scaffold303|size180550:hit:49788:3.12.0.0;Target=TRINITY_DN7658_c1_g1_i2 231 416 +;Gap=M197
scaffold303|size180550	est2genome	match_part	147640	148051	5892	-	.	ID=scaffold303|size180550:hsp:109109:3.12.0.0;Parent=scaffold303|size180550:hit:49788:3.12.0.0;Target=TRINITY_DN7658_c1_g1_i2 417 842 +;Gap=M412
scaffold303|size180550	est2genome	match_part	147467	147597	5892	-	.	ID=scaffold303|size180550:hsp:109110:3.12.0.0;Parent=scaffold303|size180550:hit:49788:3.12.0.0;Target=TRINITY_DN7658_c1_g1_i2 843 962 +;Gap=M131
scaffold303|size180550	est2genome	match_part	146634	147266	5892	-	.	ID=scaffold303|size180550:hsp:109111:3.12.0.0;Parent=scaffold303|size180550:hit:49788:3.12.0.0;Target=TRINITY_DN7658_c1_g1_i2 963 1595 +;Gap=M633
scaffold303|size180550	est2genome	match_part	146279	146534	5892	-	.	ID=scaffold303|size180550:hsp:109112:3.12.0.0;Parent=scaffold303|size180550:hit:49788:3.12.0.0;Target=TRINITY_DN7658_c1_g1_i2 1596 1845 +;Gap=M256
scaffold303|size180550	est2genome	expressed_sequence_match	157064	157713	2662	+	.	ID=scaffold303|size180550:hit:49789:3.12.0.0;Name=TRINITY_DN9571_c0_g22_i4;score=2662
scaffold303|size180550	est2genome	match_part	157064	157713	2662	+	.	ID=scaffold303|size180550:hsp:109113:3.12.0.0;Parent=scaffold303|size180550:hit:49789:3.12.0.0;Target=TRINITY_DN9571_c0_g22_i4 1 680 +;Gap=M650
scaffold303|size180550	est2genome	expressed_sequence_match	156873	157945	4061	+	.	ID=scaffold303|size180550:hit:49790:3.12.0.0;Name=TRINITY_DN17976_c2_g3_i1;score=4061
scaffold303|size180550	est2genome	match_part	156873	157945	4061	+	.	ID=scaffold303|size180550:hsp:109114:3.12.0.0;Parent=scaffold303|size180550:hit:49790:3.12.0.0;Target=TRINITY_DN17976_c2_g3_i1 1 1096 -;Gap=M1073
scaffold303|size180550	est2genome	expressed_sequence_match	157564	157785	1006	+	.	ID=scaffold303|size180550:hit:49791:3.12.0.0;Name=TRINITY_DN9571_c0_g12_i1;score=1006
scaffold303|size180550	est2genome	match_part	157564	157785	1006	+	.	ID=scaffold303|size180550:hsp:109115:3.12.0.0;Parent=scaffold303|size180550:hit:49791:3.12.0.0;Target=TRINITY_DN9571_c0_g12_i1 1 226 +;Gap=M222
scaffold303|size180550	est2genome	expressed_sequence_match	157552	157761	991	+	.	ID=scaffold303|size180550:hit:49792:3.12.0.0;Name=TRINITY_DN9571_c0_g26_i1;score=991
scaffold303|size180550	est2genome	match_part	157552	157761	991	+	.	ID=scaffold303|size180550:hsp:109116:3.12.0.0;Parent=scaffold303|size180550:hit:49792:3.12.0.0;Target=TRINITY_DN9571_c0_g26_i1 1 214 +;Gap=M210
scaffold303|size180550	est2genome	expressed_sequence_match	156873	157945	4079	+	.	ID=scaffold303|size180550:hit:49793:3.12.0.0;Name=TRINITY_DN17976_c2_g3_i2;score=4079
scaffold303|size180550	est2genome	match_part	156873	157945	4079	+	.	ID=scaffold303|size180550:hsp:109117:3.12.0.0;Parent=scaffold303|size180550:hit:49793:3.12.0.0;Target=TRINITY_DN17976_c2_g3_i2 1 1096 -;Gap=M1073
scaffold303|size180550	est2genome	expressed_sequence_match	157591	157810	987	+	.	ID=scaffold303|size180550:hit:49794:3.12.0.0;Name=TRINITY_DN9571_c0_g27_i1;score=987
scaffold303|size180550	est2genome	match_part	157591	157810	987	+	.	ID=scaffold303|size180550:hsp:109118:3.12.0.0;Parent=scaffold303|size180550:hit:49794:3.12.0.0;Target=TRINITY_DN9571_c0_g27_i1 1 224 +;Gap=M220
scaffold303|size180550	est2genome	expressed_sequence_match	157061	157348	1230	-	.	ID=scaffold303|size180550:hit:49795:3.12.0.0;Name=TRINITY_DN9571_c0_g22_i5;score=1230
scaffold303|size180550	est2genome	match_part	157061	157348	1230	-	.	ID=scaffold303|size180550:hsp:109119:3.12.0.0;Parent=scaffold303|size180550:hit:49795:3.12.0.0;Target=TRINITY_DN9571_c0_g22_i5 1 289 -;Gap=M288
scaffold303|size180550	est2genome	expressed_sequence_match	156986	157743	3345	+	.	ID=scaffold303|size180550:hit:49796:3.12.0.0;Name=TRINITY_DN9571_c0_g22_i6;score=3345
scaffold303|size180550	est2genome	match_part	156986	157743	3345	+	.	ID=scaffold303|size180550:hsp:109120:3.12.0.0;Parent=scaffold303|size180550:hit:49796:3.12.0.0;Target=TRINITY_DN9571_c0_g22_i6 1 781 +;Gap=M758
scaffold303|size180550	est2genome	expressed_sequence_match	157721	157993	1244	-	.	ID=scaffold303|size180550:hit:49797:3.12.0.0;Name=TRINITY_DN9571_c0_g15_i1;score=1244
scaffold303|size180550	est2genome	match_part	157721	157993	1244	-	.	ID=scaffold303|size180550:hsp:109121:3.12.0.0;Parent=scaffold303|size180550:hit:49797:3.12.0.0;Target=TRINITY_DN9571_c0_g15_i1 1 279 -;Gap=M273
scaffold303|size180550	est2genome	expressed_sequence_match	157673	157993	1405	-	.	ID=scaffold303|size180550:hit:49798:3.12.0.0;Name=TRINITY_DN9571_c0_g22_i7;score=1405
scaffold303|size180550	est2genome	match_part	157673	157993	1405	-	.	ID=scaffold303|size180550:hsp:109122:3.12.0.0;Parent=scaffold303|size180550:hit:49798:3.12.0.0;Target=TRINITY_DN9571_c0_g22_i7 1 327 -;Gap=M321
scaffold303|size180550	est2genome	expressed_sequence_match	157764	157993	1022	-	.	ID=scaffold303|size180550:hit:49799:3.12.0.0;Name=TRINITY_DN9571_c0_g16_i1;score=1022
scaffold303|size180550	est2genome	match_part	157764	157993	1022	-	.	ID=scaffold303|size180550:hsp:109123:3.12.0.0;Parent=scaffold303|size180550:hit:49799:3.12.0.0;Target=TRINITY_DN9571_c0_g16_i1 1 236 -;Gap=M230
scaffold303|size180550	est2genome	expressed_sequence_match	157057	157340	1189	-	.	ID=scaffold303|size180550:hit:49800:3.12.0.0;Name=TRINITY_DN17976_c2_g3_i3;score=1189
scaffold303|size180550	est2genome	match_part	157057	157340	1189	-	.	ID=scaffold303|size180550:hsp:109124:3.12.0.0;Parent=scaffold303|size180550:hit:49800:3.12.0.0;Target=TRINITY_DN17976_c2_g3_i3 1 286 +;Gap=M284
scaffold303|size180550	est2genome	expressed_sequence_match	157240	157683	1894	+	.	ID=scaffold303|size180550:hit:49801:3.12.0.0;Name=TRINITY_DN14973_c0_g1_i1;score=1894
scaffold303|size180550	est2genome	match_part	157240	157683	1894	+	.	ID=scaffold303|size180550:hsp:109125:3.12.0.0;Parent=scaffold303|size180550:hit:49801:3.12.0.0;Target=TRINITY_DN14973_c0_g1_i1 1 466 -;Gap=M444
scaffold303|size180550	est2genome	expressed_sequence_match	157600	157993	1799	-	.	ID=scaffold303|size180550:hit:49802:3.12.0.0;Name=TRINITY_DN17976_c2_g3_i4;score=1799
scaffold303|size180550	est2genome	match_part	157600	157993	1799	-	.	ID=scaffold303|size180550:hsp:109126:3.12.0.0;Parent=scaffold303|size180550:hit:49802:3.12.0.0;Target=TRINITY_DN17976_c2_g3_i4 83 486 +;Gap=M394
scaffold303|size180550	est2genome	expressed_sequence_match	156986	157420	1965	-	.	ID=scaffold303|size180550:hit:49803:3.12.0.0;Name=TRINITY_DN9571_c0_g22_i8;score=1965
scaffold303|size180550	est2genome	match_part	156986	157420	1965	-	.	ID=scaffold303|size180550:hsp:109127:3.12.0.0;Parent=scaffold303|size180550:hit:49803:3.12.0.0;Target=TRINITY_DN9571_c0_g22_i8 1 445 -;Gap=M435
scaffold303|size180550	est2genome	expressed_sequence_match	157632	157842	978	+	.	ID=scaffold303|size180550:hit:49804:3.12.0.0;Name=TRINITY_DN9571_c0_g18_i1;score=978
scaffold303|size180550	est2genome	match_part	157632	157842	978	+	.	ID=scaffold303|size180550:hsp:109128:3.12.0.0;Parent=scaffold303|size180550:hit:49804:3.12.0.0;Target=TRINITY_DN9571_c0_g18_i1 1 215 +;Gap=M211
scaffold303|size180550	est2genome	expressed_sequence_match	157600	157993	1763	-	.	ID=scaffold303|size180550:hit:49805:3.12.0.0;Name=TRINITY_DN17976_c2_g3_i5;score=1763
scaffold303|size180550	est2genome	match_part	157600	157993	1763	-	.	ID=scaffold303|size180550:hsp:109129:3.12.0.0;Parent=scaffold303|size180550:hit:49805:3.12.0.0;Target=TRINITY_DN17976_c2_g3_i5 83 486 +;Gap=M394
scaffold303|size180550	est2genome	expressed_sequence_match	156986	157713	3074	+	.	ID=scaffold303|size180550:hit:49806:3.12.0.0;Name=TRINITY_DN9571_c0_g22_i9;score=3074
scaffold303|size180550	est2genome	match_part	156986	157713	3074	+	.	ID=scaffold303|size180550:hsp:109130:3.12.0.0;Parent=scaffold303|size180550:hit:49806:3.12.0.0;Target=TRINITY_DN9571_c0_g22_i9 1 757 +;Gap=M728
scaffold303|size180550	est2genome	expressed_sequence_match	157341	157738	1737	+	.	ID=scaffold303|size180550:hit:49807:3.12.0.0;Name=TRINITY_DN9571_c0_g23_i1;score=1737
scaffold303|size180550	est2genome	match_part	157341	157738	1737	+	.	ID=scaffold303|size180550:hsp:109131:3.12.0.0;Parent=scaffold303|size180550:hit:49807:3.12.0.0;Target=TRINITY_DN9571_c0_g23_i1 5 419 +;Gap=M398
scaffold303|size180550	est2genome	expressed_sequence_match	157716	157918	988	+	.	ID=scaffold303|size180550:hit:49808:3.12.0.0;Name=TRINITY_DN9571_c0_g2_i1;score=988
scaffold303|size180550	est2genome	match_part	157716	157918	988	+	.	ID=scaffold303|size180550:hsp:109132:3.12.0.0;Parent=scaffold303|size180550:hit:49808:3.12.0.0;Target=TRINITY_DN9571_c0_g2_i1 1 203 +;Gap=M203
scaffold303|size180550	est2genome	expressed_sequence_match	157360	157738	1697	+	.	ID=scaffold303|size180550:hit:49809:3.12.0.0;Name=TRINITY_DN9571_c0_g23_i2;score=1697
scaffold303|size180550	est2genome	match_part	157360	157738	1697	+	.	ID=scaffold303|size180550:hsp:109133:3.12.0.0;Parent=scaffold303|size180550:hit:49809:3.12.0.0;Target=TRINITY_DN9571_c0_g23_i2 2 395 +;Gap=M379
scaffold303|size180550	est2genome	expressed_sequence_match	156986	157514	2264	-	.	ID=scaffold303|size180550:hit:49810:3.12.0.0;Name=TRINITY_DN9571_c0_g22_i1;score=2264
scaffold303|size180550	est2genome	match_part	156986	157514	2264	-	.	ID=scaffold303|size180550:hsp:109134:3.12.0.0;Parent=scaffold303|size180550:hit:49810:3.12.0.0;Target=TRINITY_DN9571_c0_g22_i1 1 549 -;Gap=M529
scaffold303|size180550	est2genome	expressed_sequence_match	157692	157894	979	-	.	ID=scaffold303|size180550:hit:49811:3.12.0.0;Name=TRINITY_DN9571_c0_g3_i1;score=979
scaffold303|size180550	est2genome	match_part	157692	157894	979	-	.	ID=scaffold303|size180550:hsp:109135:3.12.0.0;Parent=scaffold303|size180550:hit:49811:3.12.0.0;Target=TRINITY_DN9571_c0_g3_i1 1 203 -;Gap=M203
scaffold303|size180550	est2genome	expressed_sequence_match	157372	157713	1511	+	.	ID=scaffold303|size180550:hit:49812:3.12.0.0;Name=TRINITY_DN9571_c0_g22_i2;score=1511
scaffold303|size180550	est2genome	match_part	157372	157713	1511	+	.	ID=scaffold303|size180550:hsp:109136:3.12.0.0;Parent=scaffold303|size180550:hit:49812:3.12.0.0;Target=TRINITY_DN9571_c0_g22_i2 1 355 +;Gap=M342
scaffold303|size180550	est2genome	expressed_sequence_match	157673	157894	1029	-	.	ID=scaffold303|size180550:hit:49813:3.12.0.0;Name=TRINITY_DN9571_c0_g24_i1;score=1029
scaffold303|size180550	est2genome	match_part	157673	157894	1029	-	.	ID=scaffold303|size180550:hsp:109137:3.12.0.0;Parent=scaffold303|size180550:hit:49813:3.12.0.0;Target=TRINITY_DN9571_c0_g24_i1 1 222 -;Gap=M222
scaffold303|size180550	est2genome	expressed_sequence_match	157190	157382	791	-	.	ID=scaffold303|size180550:hit:49814:3.12.0.0;Name=TRINITY_DN9571_c0_g6_i1;score=791
scaffold303|size180550	est2genome	match_part	157190	157382	791	-	.	ID=scaffold303|size180550:hsp:109138:3.12.0.0;Parent=scaffold303|size180550:hit:49814:3.12.0.0;Target=TRINITY_DN9571_c0_g6_i1 1 203 -;Gap=M193
scaffold303|size180550	est2genome	expressed_sequence_match	157615	157993	1760	-	.	ID=scaffold303|size180550:hit:49815:3.12.0.0;Name=TRINITY_DN9571_c0_g11_i2;score=1760
scaffold303|size180550	est2genome	match_part	157615	157993	1760	-	.	ID=scaffold303|size180550:hsp:109139:3.12.0.0;Parent=scaffold303|size180550:hit:49815:3.12.0.0;Target=TRINITY_DN9571_c0_g11_i2 1 389 -;Gap=M379
scaffold303|size180550	est2genome	expressed_sequence_match	157659	157866	968	+	.	ID=scaffold303|size180550:hit:49816:3.12.0.0;Name=TRINITY_DN9571_c0_g25_i1;score=968
scaffold303|size180550	est2genome	match_part	157659	157866	968	+	.	ID=scaffold303|size180550:hsp:109140:3.12.0.0;Parent=scaffold303|size180550:hit:49816:3.12.0.0;Target=TRINITY_DN9571_c0_g25_i1 2 209 +;Gap=M208
scaffold303|size180550	est2genome	expressed_sequence_match	157615	157842	1028	+	.	ID=scaffold303|size180550:hit:49817:3.12.0.0;Name=TRINITY_DN9571_c0_g22_i3;score=1028
scaffold303|size180550	est2genome	match_part	157615	157842	1028	+	.	ID=scaffold303|size180550:hsp:109141:3.12.0.0;Parent=scaffold303|size180550:hit:49817:3.12.0.0;Target=TRINITY_DN9571_c0_g22_i3 1 232 +;Gap=M228
scaffold303|size180550	est2genome	expressed_sequence_match	159210	160018	3521	+	.	ID=scaffold303|size180550:hit:49818:3.12.0.0;Name=TRINITY_DN9440_c0_g1_i3;score=3521
scaffold303|size180550	est2genome	match_part	159210	160018	3521	+	.	ID=scaffold303|size180550:hsp:109142:3.12.0.0;Parent=scaffold303|size180550:hit:49818:3.12.0.0;Target=TRINITY_DN9440_c0_g1_i3 1 803 -;Gap=M809
scaffold303|size180550	est2genome	expressed_sequence_match	158841	160074	5384	-	.	ID=scaffold303|size180550:hit:49819:3.12.0.0;Name=TRINITY_DN17545_c0_g1_i1;score=5384
scaffold303|size180550	est2genome	match_part	158841	160074	5384	-	.	ID=scaffold303|size180550:hsp:109143:3.12.0.0;Parent=scaffold303|size180550:hit:49819:3.12.0.0;Target=TRINITY_DN17545_c0_g1_i1 281 1515 -;Gap=M1234
scaffold303|size180550	est2genome	expressed_sequence_match	158841	160085	5326	-	.	ID=scaffold303|size180550:hit:49820:3.12.0.0;Name=TRINITY_DN17545_c0_g1_i2;score=5326
scaffold303|size180550	est2genome	match_part	158841	160085	5326	-	.	ID=scaffold303|size180550:hsp:109144:3.12.0.0;Parent=scaffold303|size180550:hit:49820:3.12.0.0;Target=TRINITY_DN17545_c0_g1_i2 289 1532 -;Gap=M1245
scaffold303|size180550	est2genome	expressed_sequence_match	159283	159655	1675	+	.	ID=scaffold303|size180550:hit:49821:3.12.0.0;Name=TRINITY_DN9440_c0_g1_i1;score=1675
scaffold303|size180550	est2genome	match_part	159283	159655	1675	+	.	ID=scaffold303|size180550:hsp:109145:3.12.0.0;Parent=scaffold303|size180550:hit:49821:3.12.0.0;Target=TRINITY_DN9440_c0_g1_i1 1 367 -;Gap=M373
scaffold303|size180550	est2genome	expressed_sequence_match	159140	160018	3906	+	.	ID=scaffold303|size180550:hit:49822:3.12.0.0;Name=TRINITY_DN9440_c0_g1_i2;score=3906
scaffold303|size180550	est2genome	match_part	159140	160018	3906	+	.	ID=scaffold303|size180550:hsp:109146:3.12.0.0;Parent=scaffold303|size180550:hit:49822:3.12.0.0;Target=TRINITY_DN9440_c0_g1_i2 1 876 -;Gap=M879
scaffold303|size180550	est2genome	expressed_sequence_match	168040	168224	853	+	.	ID=scaffold303|size180550:hit:49823:3.12.0.0;Name=TRINITY_DN9913_c4_g35_i1;score=853
scaffold303|size180550	est2genome	match_part	168040	168224	853	+	.	ID=scaffold303|size180550:hsp:109147:3.12.0.0;Parent=scaffold303|size180550:hit:49823:3.12.0.0;Target=TRINITY_DN9913_c4_g35_i1 1 185 +;Gap=M185
scaffold303|size180550	est2genome	expressed_sequence_match	167627	168009	1816	-	.	ID=scaffold303|size180550:hit:49824:3.12.0.0;Name=TRINITY_DN9913_c4_g22_i1;score=1816
scaffold303|size180550	est2genome	match_part	167627	168009	1816	-	.	ID=scaffold303|size180550:hsp:109148:3.12.0.0;Parent=scaffold303|size180550:hit:49824:3.12.0.0;Target=TRINITY_DN9913_c4_g22_i1 1 383 -;Gap=M383
scaffold303|size180550	est2genome	expressed_sequence_match	167807	168058	1206	-	.	ID=scaffold303|size180550:hit:49825:3.12.0.0;Name=TRINITY_DN9913_c4_g38_i1;score=1206
scaffold303|size180550	est2genome	match_part	167807	168058	1206	-	.	ID=scaffold303|size180550:hsp:109149:3.12.0.0;Parent=scaffold303|size180550:hit:49825:3.12.0.0;Target=TRINITY_DN9913_c4_g38_i1 1 252 -;Gap=M252
scaffold303|size180550	est2genome	expressed_sequence_match	167779	168224	2095	-	.	ID=scaffold303|size180550:hit:49826:3.12.0.0;Name=TRINITY_DN9913_c4_g1_i2;score=2095
scaffold303|size180550	est2genome	match_part	167779	168224	2095	-	.	ID=scaffold303|size180550:hsp:109150:3.12.0.0;Parent=scaffold303|size180550:hit:49826:3.12.0.0;Target=TRINITY_DN9913_c4_g1_i2 1 446 -;Gap=M446
scaffold303|size180550	est2genome	expressed_sequence_match	167674	167926	1211	-	.	ID=scaffold303|size180550:hit:49827:3.12.0.0;Name=TRINITY_DN9913_c4_g23_i1;score=1211
scaffold303|size180550	est2genome	match_part	167674	167926	1211	-	.	ID=scaffold303|size180550:hsp:109151:3.12.0.0;Parent=scaffold303|size180550:hit:49827:3.12.0.0;Target=TRINITY_DN9913_c4_g23_i1 1 253 -;Gap=M253
scaffold303|size180550	est2genome	expressed_sequence_match	167762	168110	1610	-	.	ID=scaffold303|size180550:hit:49828:3.12.0.0;Name=TRINITY_DN9913_c4_g1_i3;score=1610
scaffold303|size180550	est2genome	match_part	167762	168110	1610	-	.	ID=scaffold303|size180550:hsp:109152:3.12.0.0;Parent=scaffold303|size180550:hit:49828:3.12.0.0;Target=TRINITY_DN9913_c4_g1_i3 1 349 -;Gap=M349
scaffold303|size180550	est2genome	expressed_sequence_match	167674	168224	2629	-	.	ID=scaffold303|size180550:hit:49829:3.12.0.0;Name=TRINITY_DN9913_c4_g26_i1;score=2629
scaffold303|size180550	est2genome	match_part	167674	168224	2629	-	.	ID=scaffold303|size180550:hsp:109153:3.12.0.0;Parent=scaffold303|size180550:hit:49829:3.12.0.0;Target=TRINITY_DN9913_c4_g26_i1 1 551 -;Gap=M551
scaffold303|size180550	est2genome	expressed_sequence_match	167699	168058	1647	-	.	ID=scaffold303|size180550:hit:49830:3.12.0.0;Name=TRINITY_DN9913_c4_g4_i1;score=1647
scaffold303|size180550	est2genome	match_part	167699	168058	1647	-	.	ID=scaffold303|size180550:hsp:109154:3.12.0.0;Parent=scaffold303|size180550:hit:49830:3.12.0.0;Target=TRINITY_DN9913_c4_g4_i1 1 360 -;Gap=M360
scaffold303|size180550	est2genome	expressed_sequence_match	167699	168058	1728	-	.	ID=scaffold303|size180550:hit:49831:3.12.0.0;Name=TRINITY_DN9913_c4_g4_i2;score=1728
scaffold303|size180550	est2genome	match_part	167699	168058	1728	-	.	ID=scaffold303|size180550:hsp:109155:3.12.0.0;Parent=scaffold303|size180550:hit:49831:3.12.0.0;Target=TRINITY_DN9913_c4_g4_i2 1 360 -;Gap=M360
scaffold303|size180550	est2genome	expressed_sequence_match	167193	168176	4659	-	.	ID=scaffold303|size180550:hit:49832:3.12.0.0;Name=TRINITY_DN9913_c4_g4_i3;score=4659
scaffold303|size180550	est2genome	match_part	167193	168176	4659	-	.	ID=scaffold303|size180550:hsp:109156:3.12.0.0;Parent=scaffold303|size180550:hit:49832:3.12.0.0;Target=TRINITY_DN9913_c4_g4_i3 1 984 -;Gap=M984
scaffold303|size180550	est2genome	expressed_sequence_match	169848	170054	936	-	.	ID=scaffold303|size180550:hit:49833:3.12.0.0;Name=TRINITY_DN2698_c0_g1_i1;score=936
scaffold303|size180550	est2genome	match_part	169848	170054	936	-	.	ID=scaffold303|size180550:hsp:109157:3.12.0.0;Parent=scaffold303|size180550:hit:49833:3.12.0.0;Target=TRINITY_DN2698_c0_g1_i1 1 207 +;Gap=M207
scaffold303|size180550	est2genome	expressed_sequence_match	170380	171038	2913	-	.	ID=scaffold303|size180550:hit:49834:3.12.0.0;Name=TRINITY_DN9571_c0_g22_i4;score=2913
scaffold303|size180550	est2genome	match_part	170380	171038	2913	-	.	ID=scaffold303|size180550:hsp:109158:3.12.0.0;Parent=scaffold303|size180550:hit:49834:3.12.0.0;Target=TRINITY_DN9571_c0_g22_i4 1 680 -;Gap=M659
scaffold303|size180550	est2genome	expressed_sequence_match	171194	171617	1826	-	.	ID=scaffold303|size180550:hit:49835:3.12.0.0;Name=TRINITY_DN9828_c2_g4_i2;score=1826
scaffold303|size180550	est2genome	match_part	171194	171617	1826	-	.	ID=scaffold303|size180550:hsp:109159:3.12.0.0;Parent=scaffold303|size180550:hit:49835:3.12.0.0;Target=TRINITY_DN9828_c2_g4_i2 6 428 +;Gap=M424
scaffold303|size180550	est2genome	expressed_sequence_match	171413	171757	1547	-	.	ID=scaffold303|size180550:hit:49836:3.12.0.0;Name=TRINITY_DN8297_c0_g3_i1;score=1547
scaffold303|size180550	est2genome	match_part	171413	171757	1547	-	.	ID=scaffold303|size180550:hsp:109160:3.12.0.0;Parent=scaffold303|size180550:hit:49836:3.12.0.0;Target=TRINITY_DN8297_c0_g3_i1 1 347 +;Gap=M345
scaffold303|size180550	est2genome	expressed_sequence_match	170085	171264	4718	-	.	ID=scaffold303|size180550:hit:49837:3.12.0.0;Name=TRINITY_DN17976_c2_g3_i1;score=4718
scaffold303|size180550	est2genome	match_part	170085	171264	4718	-	.	ID=scaffold303|size180550:hsp:109161:3.12.0.0;Parent=scaffold303|size180550:hit:49837:3.12.0.0;Target=TRINITY_DN17976_c2_g3_i1 1 1229 +;Gap=M1180
scaffold303|size180550	est2genome	expressed_sequence_match	170887	171110	1068	-	.	ID=scaffold303|size180550:hit:49838:3.12.0.0;Name=TRINITY_DN9571_c0_g12_i1;score=1068
scaffold303|size180550	est2genome	match_part	170887	171110	1068	-	.	ID=scaffold303|size180550:hsp:109162:3.12.0.0;Parent=scaffold303|size180550:hit:49838:3.12.0.0;Target=TRINITY_DN9571_c0_g12_i1 1 226 -;Gap=M224
scaffold303|size180550	est2genome	expressed_sequence_match	170875	171086	990	-	.	ID=scaffold303|size180550:hit:49839:3.12.0.0;Name=TRINITY_DN9571_c0_g26_i1;score=990
scaffold303|size180550	est2genome	match_part	170875	171086	990	-	.	ID=scaffold303|size180550:hsp:109163:3.12.0.0;Parent=scaffold303|size180550:hit:49839:3.12.0.0;Target=TRINITY_DN9571_c0_g26_i1 1 214 -;Gap=M212
scaffold303|size180550	est2genome	expressed_sequence_match	171957	172197	828	-	.	ID=scaffold303|size180550:hit:49840:3.12.0.0;Name=TRINITY_DN6639_c0_g5_i1;score=828
scaffold303|size180550	est2genome	match_part	171957	172197	828	-	.	ID=scaffold303|size180550:hsp:109164:3.12.0.0;Parent=scaffold303|size180550:hit:49840:3.12.0.0;Target=TRINITY_DN6639_c0_g5_i1 10 257 -;Gap=M241
scaffold303|size180550	est2genome	expressed_sequence_match	171413	171869	2091	-	.	ID=scaffold303|size180550:hit:49841:3.12.0.0;Name=TRINITY_DN8297_c0_g3_i2;score=2091
scaffold303|size180550	est2genome	match_part	171413	171869	2091	-	.	ID=scaffold303|size180550:hsp:109165:3.12.0.0;Parent=scaffold303|size180550:hit:49841:3.12.0.0;Target=TRINITY_DN8297_c0_g3_i2 1 461 +;Gap=M457
scaffold303|size180550	est2genome	expressed_sequence_match	171842	172212	1745	+	.	ID=scaffold303|size180550:hit:49842:3.12.0.0;Name=TRINITY_DN12568_c0_g1_i1;score=1745
scaffold303|size180550	est2genome	match_part	171842	172212	1745	+	.	ID=scaffold303|size180550:hsp:109166:3.12.0.0;Parent=scaffold303|size180550:hit:49842:3.12.0.0;Target=TRINITY_DN12568_c0_g1_i1 1 374 +;Gap=M371
scaffold303|size180550	est2genome	expressed_sequence_match	170071	170677	2774	-	.	ID=scaffold303|size180550:hit:49843:3.12.0.0;Name=TRINITY_DN9571_c0_g13_i1;score=2774
scaffold303|size180550	est2genome	match_part	170071	170677	2774	-	.	ID=scaffold303|size180550:hsp:109167:3.12.0.0;Parent=scaffold303|size180550:hit:49843:3.12.0.0;Target=TRINITY_DN9571_c0_g13_i1 1 627 -;Gap=M607
scaffold303|size180550	est2genome	expressed_sequence_match	170085	171264	4871	-	.	ID=scaffold303|size180550:hit:49844:3.12.0.0;Name=TRINITY_DN17976_c2_g3_i2;score=4871
scaffold303|size180550	est2genome	match_part	170085	171264	4871	-	.	ID=scaffold303|size180550:hsp:109168:3.12.0.0;Parent=scaffold303|size180550:hit:49844:3.12.0.0;Target=TRINITY_DN17976_c2_g3_i2 1 1229 +;Gap=M1180
scaffold303|size180550	est2genome	expressed_sequence_match	171955	172310	1622	+	.	ID=scaffold303|size180550:hit:49845:3.12.0.0;Name=TRINITY_DN6639_c0_g6_i1;score=1622
scaffold303|size180550	est2genome	match_part	171955	172310	1622	+	.	ID=scaffold303|size180550:hsp:109169:3.12.0.0;Parent=scaffold303|size180550:hit:49845:3.12.0.0;Target=TRINITY_DN6639_c0_g6_i1 1 360 +;Gap=M356
scaffold303|size180550	est2genome	expressed_sequence_match	170914	171132	1031	-	.	ID=scaffold303|size180550:hit:49846:3.12.0.0;Name=TRINITY_DN9571_c0_g27_i1;score=1031
scaffold303|size180550	est2genome	match_part	170914	171132	1031	-	.	ID=scaffold303|size180550:hsp:109170:3.12.0.0;Parent=scaffold303|size180550:hit:49846:3.12.0.0;Target=TRINITY_DN9571_c0_g27_i1 1 222 -;Gap=M219
scaffold303|size180550	est2genome	expressed_sequence_match	170378	170659	1206	-	.	ID=scaffold303|size180550:hit:49847:3.12.0.0;Name=TRINITY_DN9571_c0_g22_i5;score=1206
scaffold303|size180550	est2genome	match_part	170378	170659	1206	-	.	ID=scaffold303|size180550:hsp:109171:3.12.0.0;Parent=scaffold303|size180550:hit:49847:3.12.0.0;Target=TRINITY_DN9571_c0_g22_i5 2 290 -;Gap=M282
scaffold303|size180550	est2genome	expressed_sequence_match	171220	171617	1568	-	.	ID=scaffold303|size180550:hit:49848:3.12.0.0;Name=TRINITY_DN9828_c2_g5_i1;score=1568
scaffold303|size180550	est2genome	match_part	171220	171617	1568	-	.	ID=scaffold303|size180550:hsp:109172:3.12.0.0;Parent=scaffold303|size180550:hit:49848:3.12.0.0;Target=TRINITY_DN9828_c2_g5_i1 6 408 +;Gap=M398
scaffold303|size180550	est2genome	expressed_sequence_match	171738	172153	1335	+	.	ID=scaffold303|size180550:hit:49849:3.12.0.0;Name=TRINITY_DN17838_c1_g2_i1;score=1335
scaffold303|size180550	est2genome	match_part	171738	172153	1335	+	.	ID=scaffold303|size180550:hsp:109173:3.12.0.0;Parent=scaffold303|size180550:hit:49849:3.12.0.0;Target=TRINITY_DN17838_c1_g2_i1 1 428 -;Gap=M416
scaffold303|size180550	est2genome	expressed_sequence_match	170341	172212	7637	+	.	ID=scaffold303|size180550:hit:49850:3.12.0.0;Name=TRINITY_DN12568_c0_g1_i2;score=7637
scaffold303|size180550	est2genome	match_part	170341	170656	7637	+	.	ID=scaffold303|size180550:hsp:109174:3.12.0.0;Parent=scaffold303|size180550:hit:49850:3.12.0.0;Target=TRINITY_DN12568_c0_g1_i2 2 335 +;Gap=M316
scaffold303|size180550	est2genome	match_part	170760	172212	7637	+	.	ID=scaffold303|size180550:hsp:109175:3.12.0.0;Parent=scaffold303|size180550:hit:49850:3.12.0.0;Target=TRINITY_DN12568_c0_g1_i2 336 1809 +;Gap=M1453
scaffold303|size180550	est2genome	expressed_sequence_match	170313	171068	3293	-	.	ID=scaffold303|size180550:hit:49851:3.12.0.0;Name=TRINITY_DN9571_c0_g22_i6;score=3293
scaffold303|size180550	est2genome	match_part	170313	171068	3293	-	.	ID=scaffold303|size180550:hsp:109176:3.12.0.0;Parent=scaffold303|size180550:hit:49851:3.12.0.0;Target=TRINITY_DN9571_c0_g22_i6 1 781 -;Gap=M756
scaffold303|size180550	est2genome	expressed_sequence_match	171413	171799	1739	-	.	ID=scaffold303|size180550:hit:49852:3.12.0.0;Name=TRINITY_DN8297_c0_g6_i1;score=1739
scaffold303|size180550	est2genome	match_part	171413	171799	1739	-	.	ID=scaffold303|size180550:hsp:109177:3.12.0.0;Parent=scaffold303|size180550:hit:49852:3.12.0.0;Target=TRINITY_DN8297_c0_g6_i1 1 389 +;Gap=M387
scaffold303|size180550	est2genome	expressed_sequence_match	171220	171617	1713	-	.	ID=scaffold303|size180550:hit:49853:3.12.0.0;Name=TRINITY_DN9828_c2_g8_i1;score=1713
scaffold303|size180550	est2genome	match_part	171220	171617	1713	-	.	ID=scaffold303|size180550:hsp:109178:3.12.0.0;Parent=scaffold303|size180550:hit:49853:3.12.0.0;Target=TRINITY_DN9828_c2_g8_i1 6 405 +;Gap=M398
scaffold303|size180550	est2genome	expressed_sequence_match	171046	171323	1277	-	.	ID=scaffold303|size180550:hit:49854:3.12.0.0;Name=TRINITY_DN9571_c0_g15_i1;score=1277
scaffold303|size180550	est2genome	match_part	171046	171323	1277	-	.	ID=scaffold303|size180550:hsp:109179:3.12.0.0;Parent=scaffold303|size180550:hit:49854:3.12.0.0;Target=TRINITY_DN9571_c0_g15_i1 1 284 -;Gap=M278
scaffold303|size180550	est2genome	expressed_sequence_match	170341	172212	8111	-	.	ID=scaffold303|size180550:hit:49855:3.12.0.0;Name=TRINITY_DN12568_c0_g1_i3;score=8111
scaffold303|size180550	est2genome	match_part	170341	172212	8111	-	.	ID=scaffold303|size180550:hsp:109180:3.12.0.0;Parent=scaffold303|size180550:hit:49855:3.12.0.0;Target=TRINITY_DN12568_c0_g1_i3 2 1912 -;Gap=M1872
scaffold303|size180550	est2genome	expressed_sequence_match	171413	171842	1708	-	.	ID=scaffold303|size180550:hit:49856:3.12.0.0;Name=TRINITY_DN8297_c0_g6_i2;score=1708
scaffold303|size180550	est2genome	match_part	171413	171842	1708	-	.	ID=scaffold303|size180550:hsp:109181:3.12.0.0;Parent=scaffold303|size180550:hit:49856:3.12.0.0;Target=TRINITY_DN8297_c0_g6_i2 1 429 +;Gap=M430
scaffold303|size180550	est2genome	expressed_sequence_match	171000	171323	1518	-	.	ID=scaffold303|size180550:hit:49857:3.12.0.0;Name=TRINITY_DN9571_c0_g22_i7;score=1518
scaffold303|size180550	est2genome	match_part	171000	171323	1518	-	.	ID=scaffold303|size180550:hsp:109182:3.12.0.0;Parent=scaffold303|size180550:hit:49857:3.12.0.0;Target=TRINITY_DN9571_c0_g22_i7 1 332 -;Gap=M324
scaffold303|size180550	est2genome	expressed_sequence_match	171089	171323	1134	-	.	ID=scaffold303|size180550:hit:49858:3.12.0.0;Name=TRINITY_DN9571_c0_g16_i1;score=1134
scaffold303|size180550	est2genome	match_part	171089	171323	1134	-	.	ID=scaffold303|size180550:hsp:109183:3.12.0.0;Parent=scaffold303|size180550:hit:49858:3.12.0.0;Target=TRINITY_DN9571_c0_g16_i1 1 241 -;Gap=M235
scaffold303|size180550	est2genome	expressed_sequence_match	170373	170650	1273	-	.	ID=scaffold303|size180550:hit:49859:3.12.0.0;Name=TRINITY_DN17976_c2_g3_i3;score=1273
scaffold303|size180550	est2genome	match_part	170373	170650	1273	-	.	ID=scaffold303|size180550:hsp:109184:3.12.0.0;Parent=scaffold303|size180550:hit:49859:3.12.0.0;Target=TRINITY_DN17976_c2_g3_i3 1 286 +;Gap=M278
scaffold303|size180550	est2genome	expressed_sequence_match	171264	171472	946	-	.	ID=scaffold303|size180550:hit:49860:3.12.0.0;Name=TRINITY_DN9828_c2_g9_i1;score=946
scaffold303|size180550	est2genome	match_part	171264	171472	946	-	.	ID=scaffold303|size180550:hsp:109185:3.12.0.0;Parent=scaffold303|size180550:hit:49860:3.12.0.0;Target=TRINITY_DN9828_c2_g9_i1 1 209 +;Gap=M209
scaffold303|size180550	est2genome	expressed_sequence_match	171194	171438	1073	-	.	ID=scaffold303|size180550:hit:49861:3.12.0.0;Name=TRINITY_DN9828_c2_g21_i1;score=1073
scaffold303|size180550	est2genome	match_part	171194	171438	1073	-	.	ID=scaffold303|size180550:hsp:109186:3.12.0.0;Parent=scaffold303|size180550:hit:49861:3.12.0.0;Target=TRINITY_DN9828_c2_g21_i1 1 242 +;Gap=M245
scaffold303|size180550	est2genome	expressed_sequence_match	171655	172153	1705	+	.	ID=scaffold303|size180550:hit:49862:3.12.0.0;Name=TRINITY_DN17838_c1_g2_i7;score=1705
scaffold303|size180550	est2genome	match_part	171655	172153	1705	+	.	ID=scaffold303|size180550:hsp:109187:3.12.0.0;Parent=scaffold303|size180550:hit:49862:3.12.0.0;Target=TRINITY_DN17838_c1_g2_i7 1 511 -;Gap=M499
scaffold303|size180550	est2genome	expressed_sequence_match	170551	171010	2197	+	.	ID=scaffold303|size180550:hit:49863:3.12.0.0;Name=TRINITY_DN14973_c0_g1_i1;score=2197
scaffold303|size180550	est2genome	match_part	170551	171010	2197	+	.	ID=scaffold303|size180550:hsp:109188:3.12.0.0;Parent=scaffold303|size180550:hit:49863:3.12.0.0;Target=TRINITY_DN14973_c0_g1_i1 1 466 -;Gap=M460
scaffold303|size180550	est2genome	expressed_sequence_match	170923	171400	2207	-	.	ID=scaffold303|size180550:hit:49864:3.12.0.0;Name=TRINITY_DN17976_c2_g3_i4;score=2207
scaffold303|size180550	est2genome	match_part	170923	171400	2207	-	.	ID=scaffold303|size180550:hsp:109189:3.12.0.0;Parent=scaffold303|size180550:hit:49864:3.12.0.0;Target=TRINITY_DN17976_c2_g3_i4 1 486 +;Gap=M478
scaffold303|size180550	est2genome	expressed_sequence_match	170313	170739	1753	-	.	ID=scaffold303|size180550:hit:49865:3.12.0.0;Name=TRINITY_DN9571_c0_g22_i8;score=1753
scaffold303|size180550	est2genome	match_part	170313	170739	1753	-	.	ID=scaffold303|size180550:hsp:109190:3.12.0.0;Parent=scaffold303|size180550:hit:49865:3.12.0.0;Target=TRINITY_DN9571_c0_g22_i8 1 445 -;Gap=M427
scaffold303|size180550	est2genome	expressed_sequence_match	170955	171161	933	-	.	ID=scaffold303|size180550:hit:49866:3.12.0.0;Name=TRINITY_DN9571_c0_g18_i1;score=933
scaffold303|size180550	est2genome	match_part	170955	171161	933	-	.	ID=scaffold303|size180550:hsp:109191:3.12.0.0;Parent=scaffold303|size180550:hit:49866:3.12.0.0;Target=TRINITY_DN9571_c0_g18_i1 1 215 -;Gap=M207
scaffold303|size180550	est2genome	expressed_sequence_match	171688	171933	927	-	.	ID=scaffold303|size180550:hit:49867:3.12.0.0;Name=TRINITY_DN9828_c2_g22_i1;score=927
scaffold303|size180550	est2genome	match_part	171688	171933	927	-	.	ID=scaffold303|size180550:hsp:109192:3.12.0.0;Parent=scaffold303|size180550:hit:49867:3.12.0.0;Target=TRINITY_DN9828_c2_g22_i1 3 248 +;Gap=M246
scaffold303|size180550	est2genome	expressed_sequence_match	171825	172038	727	+	.	ID=scaffold303|size180550:hit:49868:3.12.0.0;Name=TRINITY_DN9828_c2_g17_i1;score=727
scaffold303|size180550	est2genome	match_part	171825	172038	727	+	.	ID=scaffold303|size180550:hsp:109193:3.12.0.0;Parent=scaffold303|size180550:hit:49868:3.12.0.0;Target=TRINITY_DN9828_c2_g17_i1 1 217 -;Gap=M214
scaffold303|size180550	est2genome	expressed_sequence_match	170923	171400	2198	-	.	ID=scaffold303|size180550:hit:49869:3.12.0.0;Name=TRINITY_DN17976_c2_g3_i5;score=2198
scaffold303|size180550	est2genome	match_part	170923	171400	2198	-	.	ID=scaffold303|size180550:hsp:109194:3.12.0.0;Parent=scaffold303|size180550:hit:49869:3.12.0.0;Target=TRINITY_DN17976_c2_g3_i5 1 486 +;Gap=M478
scaffold303|size180550	est2genome	expressed_sequence_match	170313	171038	2940	-	.	ID=scaffold303|size180550:hit:49870:3.12.0.0;Name=TRINITY_DN9571_c0_g22_i9;score=2940
scaffold303|size180550	est2genome	match_part	170313	171038	2940	-	.	ID=scaffold303|size180550:hsp:109195:3.12.0.0;Parent=scaffold303|size180550:hit:49870:3.12.0.0;Target=TRINITY_DN9571_c0_g22_i9 1 757 -;Gap=M726
scaffold303|size180550	est2genome	expressed_sequence_match	171263	171617	1433	-	.	ID=scaffold303|size180550:hit:49871:3.12.0.0;Name=TRINITY_DN9828_c2_g1_i1;score=1433
scaffold303|size180550	est2genome	match_part	171263	171617	1433	-	.	ID=scaffold303|size180550:hsp:109196:3.12.0.0;Parent=scaffold303|size180550:hit:49871:3.12.0.0;Target=TRINITY_DN9828_c2_g1_i1 6 365 +;Gap=M355
scaffold303|size180550	est2genome	expressed_sequence_match	170652	171063	1962	-	.	ID=scaffold303|size180550:hit:49872:3.12.0.0;Name=TRINITY_DN9571_c0_g23_i1;score=1962
scaffold303|size180550	est2genome	match_part	170652	171063	1962	-	.	ID=scaffold303|size180550:hsp:109197:3.12.0.0;Parent=scaffold303|size180550:hit:49872:3.12.0.0;Target=TRINITY_DN9571_c0_g23_i1 1 419 -;Gap=M412
scaffold303|size180550	est2genome	expressed_sequence_match	171041	171237	944	+	.	ID=scaffold303|size180550:hit:49873:3.12.0.0;Name=TRINITY_DN9571_c0_g2_i1;score=944
scaffold303|size180550	est2genome	match_part	171041	171237	944	+	.	ID=scaffold303|size180550:hsp:109198:3.12.0.0;Parent=scaffold303|size180550:hit:49873:3.12.0.0;Target=TRINITY_DN9571_c0_g2_i1 1 203 +;Gap=M197
scaffold303|size180550	est2genome	expressed_sequence_match	171194	171617	1716	-	.	ID=scaffold303|size180550:hit:49874:3.12.0.0;Name=TRINITY_DN9828_c2_g1_i2;score=1716
scaffold303|size180550	est2genome	match_part	171194	171617	1716	-	.	ID=scaffold303|size180550:hsp:109199:3.12.0.0;Parent=scaffold303|size180550:hit:49874:3.12.0.0;Target=TRINITY_DN9828_c2_g1_i2 6 431 +;Gap=M424
scaffold303|size180550	est2genome	expressed_sequence_match	171263	171472	933	-	.	ID=scaffold303|size180550:hit:49875:3.12.0.0;Name=TRINITY_DN9828_c2_g13_i1;score=933
scaffold303|size180550	est2genome	match_part	171263	171472	933	-	.	ID=scaffold303|size180550:hsp:109200:3.12.0.0;Parent=scaffold303|size180550:hit:49875:3.12.0.0;Target=TRINITY_DN9828_c2_g13_i1 1 210 +;Gap=M210
scaffold303|size180550	est2genome	expressed_sequence_match	171754	171974	726	-	.	ID=scaffold303|size180550:hit:49876:3.12.0.0;Name=TRINITY_DN9828_c2_g24_i1;score=726
scaffold303|size180550	est2genome	match_part	171754	171974	726	-	.	ID=scaffold303|size180550:hsp:109201:3.12.0.0;Parent=scaffold303|size180550:hit:49876:3.12.0.0;Target=TRINITY_DN9828_c2_g24_i1 3 226 +;Gap=M221
scaffold303|size180550	est2genome	expressed_sequence_match	170681	171063	1780	-	.	ID=scaffold303|size180550:hit:49877:3.12.0.0;Name=TRINITY_DN9571_c0_g23_i2;score=1780
scaffold303|size180550	est2genome	match_part	170681	171063	1780	-	.	ID=scaffold303|size180550:hsp:109202:3.12.0.0;Parent=scaffold303|size180550:hit:49877:3.12.0.0;Target=TRINITY_DN9571_c0_g23_i2 5 395 -;Gap=M383
scaffold303|size180550	est2genome	expressed_sequence_match	170313	170837	2250	+	.	ID=scaffold303|size180550:hit:49878:3.12.0.0;Name=TRINITY_DN9571_c0_g22_i1;score=2250
scaffold303|size180550	est2genome	match_part	170313	170837	2250	+	.	ID=scaffold303|size180550:hsp:109203:3.12.0.0;Parent=scaffold303|size180550:hit:49878:3.12.0.0;Target=TRINITY_DN9571_c0_g22_i1 1 549 +;Gap=M525
scaffold303|size180550	est2genome	expressed_sequence_match	171017	171213	926	-	.	ID=scaffold303|size180550:hit:49879:3.12.0.0;Name=TRINITY_DN9571_c0_g3_i1;score=926
scaffold303|size180550	est2genome	match_part	171017	171213	926	-	.	ID=scaffold303|size180550:hsp:109204:3.12.0.0;Parent=scaffold303|size180550:hit:49879:3.12.0.0;Target=TRINITY_DN9571_c0_g3_i1 1 203 -;Gap=M197
scaffold303|size180550	est2genome	expressed_sequence_match	170691	171038	1617	-	.	ID=scaffold303|size180550:hit:49880:3.12.0.0;Name=TRINITY_DN9571_c0_g22_i2;score=1617
scaffold303|size180550	est2genome	match_part	170691	171038	1617	-	.	ID=scaffold303|size180550:hsp:109205:3.12.0.0;Parent=scaffold303|size180550:hit:49880:3.12.0.0;Target=TRINITY_DN9571_c0_g22_i2 1 355 -;Gap=M348
scaffold303|size180550	est2genome	expressed_sequence_match	171000	171213	1013	-	.	ID=scaffold303|size180550:hit:49881:3.12.0.0;Name=TRINITY_DN9571_c0_g24_i1;score=1013
scaffold303|size180550	est2genome	match_part	171000	171213	1013	-	.	ID=scaffold303|size180550:hsp:109206:3.12.0.0;Parent=scaffold303|size180550:hit:49881:3.12.0.0;Target=TRINITY_DN9571_c0_g24_i1 1 222 -;Gap=M214
scaffold303|size180550	est2genome	expressed_sequence_match	170502	170701	935	-	.	ID=scaffold303|size180550:hit:49882:3.12.0.0;Name=TRINITY_DN9571_c0_g6_i1;score=935
scaffold303|size180550	est2genome	match_part	170502	170701	935	-	.	ID=scaffold303|size180550:hsp:109207:3.12.0.0;Parent=scaffold303|size180550:hit:49882:3.12.0.0;Target=TRINITY_DN9571_c0_g6_i1 1 203 -;Gap=M200
scaffold303|size180550	est2genome	expressed_sequence_match	171853	172066	876	+	.	ID=scaffold303|size180550:hit:49883:3.12.0.0;Name=TRINITY_DN10249_c0_g2_i3;score=876
scaffold303|size180550	est2genome	match_part	171853	172066	876	+	.	ID=scaffold303|size180550:hsp:109208:3.12.0.0;Parent=scaffold303|size180550:hit:49883:3.12.0.0;Target=TRINITY_DN10249_c0_g2_i3 1 218 -;Gap=M214
scaffold303|size180550	est2genome	expressed_sequence_match	171220	171617	1812	-	.	ID=scaffold303|size180550:hit:49884:3.12.0.0;Name=TRINITY_DN9828_c2_g4_i1;score=1812
scaffold303|size180550	est2genome	match_part	171220	171617	1812	-	.	ID=scaffold303|size180550:hsp:109209:3.12.0.0;Parent=scaffold303|size180550:hit:49884:3.12.0.0;Target=TRINITY_DN9828_c2_g4_i1 6 405 +;Gap=M398
scaffold303|size180550	est2genome	expressed_sequence_match	170938	171323	1738	-	.	ID=scaffold303|size180550:hit:49885:3.12.0.0;Name=TRINITY_DN9571_c0_g11_i2;score=1738
scaffold303|size180550	est2genome	match_part	170938	171323	1738	-	.	ID=scaffold303|size180550:hsp:109210:3.12.0.0;Parent=scaffold303|size180550:hit:49885:3.12.0.0;Target=TRINITY_DN9571_c0_g11_i2 1 394 -;Gap=M386
scaffold303|size180550	est2genome	expressed_sequence_match	171413	171799	1703	-	.	ID=scaffold303|size180550:hit:49886:3.12.0.0;Name=TRINITY_DN8297_c0_g1_i1;score=1703
scaffold303|size180550	est2genome	match_part	171413	171799	1703	-	.	ID=scaffold303|size180550:hsp:109211:3.12.0.0;Parent=scaffold303|size180550:hit:49886:3.12.0.0;Target=TRINITY_DN8297_c0_g1_i1 1 389 +;Gap=M387
scaffold303|size180550	est2genome	expressed_sequence_match	171949	172310	1751	+	.	ID=scaffold303|size180550:hit:49887:3.12.0.0;Name=TRINITY_DN6639_c0_g2_i1;score=1751
scaffold303|size180550	est2genome	match_part	171949	172310	1751	+	.	ID=scaffold303|size180550:hsp:109212:3.12.0.0;Parent=scaffold303|size180550:hit:49887:3.12.0.0;Target=TRINITY_DN6639_c0_g2_i1 1 366 +;Gap=M362
scaffold303|size180550	est2genome	expressed_sequence_match	170985	171185	948	-	.	ID=scaffold303|size180550:hit:49888:3.12.0.0;Name=TRINITY_DN9571_c0_g25_i1;score=948
scaffold303|size180550	est2genome	match_part	170985	171185	948	-	.	ID=scaffold303|size180550:hsp:109213:3.12.0.0;Parent=scaffold303|size180550:hit:49888:3.12.0.0;Target=TRINITY_DN9571_c0_g25_i1 1 209 -;Gap=M201
scaffold303|size180550	est2genome	expressed_sequence_match	170938	171161	1045	-	.	ID=scaffold303|size180550:hit:49889:3.12.0.0;Name=TRINITY_DN9571_c0_g22_i3;score=1045
scaffold303|size180550	est2genome	match_part	170938	171161	1045	-	.	ID=scaffold303|size180550:hsp:109214:3.12.0.0;Parent=scaffold303|size180550:hit:49889:3.12.0.0;Target=TRINITY_DN9571_c0_g22_i3 1 232 -;Gap=M224
scaffold303|size180550	est2genome	expressed_sequence_match	171754	172004	831	+	.	ID=scaffold303|size180550:hit:49890:3.12.0.0;Name=TRINITY_DN9828_c2_g18_i1;score=831
scaffold303|size180550	est2genome	match_part	171754	172004	831	+	.	ID=scaffold303|size180550:hsp:109215:3.12.0.0;Parent=scaffold303|size180550:hit:49890:3.12.0.0;Target=TRINITY_DN9828_c2_g18_i1 2 255 -;Gap=M251
scaffold115|size393622	.	contig	1	393879	.	.	.	ID=scaffold115|size393622;Name=scaffold115|size393622
scaffold115|size393622	maker	gene	10101	14934	.	+	.	ID=CCRYP_013311|size393622-processed-gene-0.32;Name=CCRYP_013311|size393622-processed-gene-0.32;Alias=snap_masked-scaffold115|size393622-processed-gene-0.32;
scaffold115|size393622	maker	mRNA	10101	14934	.	+	.	ID=CCRYP_013311|size393622-processed-gene-0.32-mRNA-1;Parent=CCRYP_013311|size393622-processed-gene-0.32;Name=CCRYP_013311|size393622-processed-gene-0.32-mRNA-1;Alias=snap_masked-scaffold115|size393622-processed-gene-0.32-mRNA-1;_AED=0.00;_QI=162|1|1|1|0|0.5|2|3485|331;_eAED=0.00;
scaffold115|size393622	maker	exon	10101	10254	.	+	.	ID=CCRYP_013311-RA|size393622-processed-gene-0.32-mRNA-1:exon:3057;Parent=CCRYP_013311-RA|size393622-processed-gene-0.32-mRNA-1;
scaffold115|size393622	maker	exon	10446	14934	.	+	.	ID=CCRYP_013311-RA|size393622-processed-gene-0.32-mRNA-1:exon:3058;Parent=CCRYP_013311-RA|size393622-processed-gene-0.32-mRNA-1;
scaffold115|size393622	maker	five_prime_UTR	10101	10254	.	+	.	ID=CCRYP_013311-RA|size393622-processed-gene-0.32-mRNA-1:five_prime_utr;Parent=CCRYP_013311-RA|size393622-processed-gene-0.32-mRNA-1;
scaffold115|size393622	maker	five_prime_UTR	10446	10453	.	+	.	ID=CCRYP_013311-RA|size393622-processed-gene-0.32-mRNA-1:five_prime_utr;Parent=CCRYP_013311-RA|size393622-processed-gene-0.32-mRNA-1;
scaffold115|size393622	maker	CDS	10454	11449	.	+	0	ID=CCRYP_013311-RA|size393622-processed-gene-0.32-mRNA-1:cds;Parent=CCRYP_013311-RA|size393622-processed-gene-0.32-mRNA-1;
scaffold115|size393622	maker	three_prime_UTR	11450	14934	.	+	.	ID=CCRYP_013311-RA|size393622-processed-gene-0.32-mRNA-1:three_prime_utr;Parent=CCRYP_013311-RA|size393622-processed-gene-0.32-mRNA-1;
scaffold115|size393622	maker	gene	31607	35094	.	+	.	ID=CCRYP_013319|size393622-processed-gene-0.3;Name=CCRYP_013319|size393622-processed-gene-0.3;Alias=augustus_masked-scaffold115|size393622-processed-gene-0.3;
scaffold115|size393622	maker	mRNA	31607	35094	.	+	.	ID=CCRYP_013319|size393622-processed-gene-0.3-mRNA-1;Parent=CCRYP_013319|size393622-processed-gene-0.3;Name=CCRYP_013319|size393622-processed-gene-0.3-mRNA-1;Alias=augustus_masked-scaffold115|size393622-processed-gene-0.3-mRNA-1;_AED=0.01;_QI=96|1|1|1|0.5|0.33|3|955|612;_eAED=0.01;
scaffold115|size393622	maker	exon	31607	32890	.	+	.	ID=CCRYP_013319-RA|size393622-processed-gene-0.3-mRNA-1:exon:3059;Parent=CCRYP_013319-RA|size393622-processed-gene-0.3-mRNA-1;
scaffold115|size393622	maker	exon	32974	34084	.	+	.	ID=CCRYP_013319-RA|size393622-processed-gene-0.3-mRNA-1:exon:3060;Parent=CCRYP_013319-RA|size393622-processed-gene-0.3-mRNA-1;
scaffold115|size393622	maker	exon	34600	35094	.	+	.	ID=CCRYP_013319-RA|size393622-processed-gene-0.3-mRNA-1:exon:3061;Parent=CCRYP_013319-RA|size393622-processed-gene-0.3-mRNA-1;
scaffold115|size393622	maker	five_prime_UTR	31607	31702	.	+	.	ID=CCRYP_013319-RA|size393622-processed-gene-0.3-mRNA-1:five_prime_utr;Parent=CCRYP_013319-RA|size393622-processed-gene-0.3-mRNA-1;
scaffold115|size393622	maker	CDS	31703	32890	.	+	0	ID=CCRYP_013319-RA|size393622-processed-gene-0.3-mRNA-1:cds;Parent=CCRYP_013319-RA|size393622-processed-gene-0.3-mRNA-1;
scaffold115|size393622	maker	CDS	32974	33624	.	+	0	ID=CCRYP_013319-RA|size393622-processed-gene-0.3-mRNA-1:cds;Parent=CCRYP_013319-RA|size393622-processed-gene-0.3-mRNA-1;
scaffold115|size393622	maker	three_prime_UTR	33625	34084	.	+	.	ID=CCRYP_013319-RA|size393622-processed-gene-0.3-mRNA-1:three_prime_utr;Parent=CCRYP_013319-RA|size393622-processed-gene-0.3-mRNA-1;
scaffold115|size393622	maker	three_prime_UTR	34600	35094	.	+	.	ID=CCRYP_013319-RA|size393622-processed-gene-0.3-mRNA-1:three_prime_utr;Parent=CCRYP_013319-RA|size393622-processed-gene-0.3-mRNA-1;
scaffold115|size393622	maker	gene	16526	24635	.	+	.	ID=CCRYP_013314|size393622-augustus-gene-0.23;Name=CCRYP_013314|size393622-augustus-gene-0.23;Alias=maker-scaffold115|size393622-augustus-gene-0.23;
scaffold115|size393622	maker	mRNA	16526	24635	.	+	.	ID=CCRYP_013314|size393622-augustus-gene-0.23-mRNA-1;Parent=CCRYP_013314|size393622-augustus-gene-0.23;Name=CCRYP_013314|size393622-augustus-gene-0.23-mRNA-1;Alias=maker-scaffold115|size393622-augustus-gene-0.23-mRNA-1;_AED=0.08;_QI=95|1|1|1|0.33|0.25|4|3020|1551;_eAED=0.08;
scaffold115|size393622	maker	exon	16526	18926	.	+	.	ID=CCRYP_013314-RA|size393622-augustus-gene-0.23-mRNA-1:exon:3062;Parent=CCRYP_013314-RA|size393622-augustus-gene-0.23-mRNA-1;
scaffold115|size393622	maker	exon	19027	23343	.	+	.	ID=CCRYP_013314-RA|size393622-augustus-gene-0.23-mRNA-1:exon:3063;Parent=CCRYP_013314-RA|size393622-augustus-gene-0.23-mRNA-1;
scaffold115|size393622	maker	exon	23471	23746	.	+	.	ID=CCRYP_013314-RA|size393622-augustus-gene-0.23-mRNA-1:exon:3064;Parent=CCRYP_013314-RA|size393622-augustus-gene-0.23-mRNA-1;
scaffold115|size393622	maker	exon	23859	24635	.	+	.	ID=CCRYP_013314-RA|size393622-augustus-gene-0.23-mRNA-1:exon:3065;Parent=CCRYP_013314-RA|size393622-augustus-gene-0.23-mRNA-1;
scaffold115|size393622	maker	five_prime_UTR	16526	16620	.	+	.	ID=CCRYP_013314-RA|size393622-augustus-gene-0.23-mRNA-1:five_prime_utr;Parent=CCRYP_013314-RA|size393622-augustus-gene-0.23-mRNA-1;
scaffold115|size393622	maker	CDS	16621	18926	.	+	0	ID=CCRYP_013314-RA|size393622-augustus-gene-0.23-mRNA-1:cds;Parent=CCRYP_013314-RA|size393622-augustus-gene-0.23-mRNA-1;
scaffold115|size393622	maker	CDS	19027	21376	.	+	1	ID=CCRYP_013314-RA|size393622-augustus-gene-0.23-mRNA-1:cds;Parent=CCRYP_013314-RA|size393622-augustus-gene-0.23-mRNA-1;
scaffold115|size393622	maker	three_prime_UTR	21377	23343	.	+	.	ID=CCRYP_013314-RA|size393622-augustus-gene-0.23-mRNA-1:three_prime_utr;Parent=CCRYP_013314-RA|size393622-augustus-gene-0.23-mRNA-1;
scaffold115|size393622	maker	three_prime_UTR	23471	23746	.	+	.	ID=CCRYP_013314-RA|size393622-augustus-gene-0.23-mRNA-1:three_prime_utr;Parent=CCRYP_013314-RA|size393622-augustus-gene-0.23-mRNA-1;
scaffold115|size393622	maker	three_prime_UTR	23859	24635	.	+	.	ID=CCRYP_013314-RA|size393622-augustus-gene-0.23-mRNA-1:three_prime_utr;Parent=CCRYP_013314-RA|size393622-augustus-gene-0.23-mRNA-1;
scaffold115|size393622	maker	gene	55954	57414	.	+	.	ID=CCRYP_013322|size393622-augustus-gene-0.26;Name=CCRYP_013322|size393622-augustus-gene-0.26;Alias=maker-scaffold115|size393622-augustus-gene-0.26;
scaffold115|size393622	maker	mRNA	55954	57414	.	+	.	ID=CCRYP_013322|size393622-augustus-gene-0.26-mRNA-1;Parent=CCRYP_013322|size393622-augustus-gene-0.26;Name=CCRYP_013322|size393622-augustus-gene-0.26-mRNA-1;Alias=maker-scaffold115|size393622-augustus-gene-0.26-mRNA-1;_AED=0.13;_QI=233|1|1|1|0.5|0.33|3|532|124;_eAED=0.13;
scaffold115|size393622	maker	mRNA	56100	57414	.	+	.	ID=CCRYP_013322|size393622-augustus-gene-0.26-mRNA-2;Parent=CCRYP_013322|size393622-augustus-gene-0.26;Name=CCRYP_013322|size393622-augustus-gene-0.26-mRNA-2;Alias=maker-scaffold115|size393622-augustus-gene-0.26-mRNA-2;_AED=0.10;_QI=306|1|1|1|1|1|2|532|124;_eAED=0.10;
scaffold115|size393622	maker	exon	55954	56148	.	+	.	ID=CCRYP_013322-RA|size393622-augustus-gene-0.26-mRNA-1:exon:3066;Parent=CCRYP_013322-RA|size393622-augustus-gene-0.26-mRNA-1;
scaffold115|size393622	maker	exon	56368	56651	.	+	.	ID=CCRYP_013322-RA|size393622-augustus-gene-0.26-mRNA-1:exon:3067;Parent=CCRYP_013322-RA|size393622-augustus-gene-0.26-mRNA-1;
scaffold115|size393622	maker	exon	56754	57414	.	+	.	ID=CCRYP_013322-RA|size393622-augustus-gene-0.26-mRNA-1:exon:3068;Parent=CCRYP_013322-RA|size393622-augustus-gene-0.26-mRNA-1,CCRYP_013322-RA|size393622-augustus-gene-0.26-mRNA-2;
scaffold115|size393622	maker	exon	56100	56651	.	+	.	ID=CCRYP_013322-RB|size393622-augustus-gene-0.26-mRNA-2:exon:3069;Parent=CCRYP_013322-RB|size393622-augustus-gene-0.26-mRNA-2;
scaffold115|size393622	maker	five_prime_UTR	55954	56148	.	+	.	ID=CCRYP_013322-RA|size393622-augustus-gene-0.26-mRNA-1:five_prime_utr;Parent=CCRYP_013322-RA|size393622-augustus-gene-0.26-mRNA-1;
scaffold115|size393622	maker	five_prime_UTR	56368	56405	.	+	.	ID=CCRYP_013322-RA|size393622-augustus-gene-0.26-mRNA-1:five_prime_utr;Parent=CCRYP_013322-RA|size393622-augustus-gene-0.26-mRNA-1;
scaffold115|size393622	maker	CDS	56406	56651	.	+	0	ID=CCRYP_013322-RA|size393622-augustus-gene-0.26-mRNA-1:cds;Parent=CCRYP_013322-RA|size393622-augustus-gene-0.26-mRNA-1;
scaffold115|size393622	maker	CDS	56754	56882	.	+	0	ID=CCRYP_013322-RA|size393622-augustus-gene-0.26-mRNA-1:cds;Parent=CCRYP_013322-RA|size393622-augustus-gene-0.26-mRNA-1;
scaffold115|size393622	maker	three_prime_UTR	56883	57414	.	+	.	ID=CCRYP_013322-RA|size393622-augustus-gene-0.26-mRNA-1:three_prime_utr;Parent=CCRYP_013322-RA|size393622-augustus-gene-0.26-mRNA-1;
scaffold115|size393622	maker	five_prime_UTR	56100	56405	.	+	.	ID=CCRYP_013322-RB|size393622-augustus-gene-0.26-mRNA-2:five_prime_utr;Parent=CCRYP_013322-RB|size393622-augustus-gene-0.26-mRNA-2;
scaffold115|size393622	maker	CDS	56406	56651	.	+	0	ID=CCRYP_013322-RB|size393622-augustus-gene-0.26-mRNA-2:cds;Parent=CCRYP_013322-RB|size393622-augustus-gene-0.26-mRNA-2;
scaffold115|size393622	maker	CDS	56754	56882	.	+	0	ID=CCRYP_013322-RB|size393622-augustus-gene-0.26-mRNA-2:cds;Parent=CCRYP_013322-RB|size393622-augustus-gene-0.26-mRNA-2;
scaffold115|size393622	maker	three_prime_UTR	56883	57414	.	+	.	ID=CCRYP_013322-RB|size393622-augustus-gene-0.26-mRNA-2:three_prime_utr;Parent=CCRYP_013322-RB|size393622-augustus-gene-0.26-mRNA-2;
scaffold115|size393622	maker	gene	24852	25958	.	+	.	ID=CCRYP_013316|size393622-processed-gene-0.34;Name=CCRYP_013316|size393622-processed-gene-0.34;Alias=snap_masked-scaffold115|size393622-processed-gene-0.34;
scaffold115|size393622	maker	mRNA	24852	25958	.	+	.	ID=CCRYP_013316|size393622-processed-gene-0.34-mRNA-1;Parent=CCRYP_013316|size393622-processed-gene-0.34;Name=CCRYP_013316|size393622-processed-gene-0.34-mRNA-1;Alias=snap_masked-scaffold115|size393622-processed-gene-0.34-mRNA-1;_AED=0.46;_QI=210|1|1|1|1|1|2|276|85;_eAED=0.46;
scaffold115|size393622	maker	exon	24852	25071	.	+	.	ID=CCRYP_013316-RA|size393622-processed-gene-0.34-mRNA-1:exon:3070;Parent=CCRYP_013316-RA|size393622-processed-gene-0.34-mRNA-1;
scaffold115|size393622	maker	exon	25435	25958	.	+	.	ID=CCRYP_013316-RA|size393622-processed-gene-0.34-mRNA-1:exon:3071;Parent=CCRYP_013316-RA|size393622-processed-gene-0.34-mRNA-1;
scaffold115|size393622	maker	five_prime_UTR	24852	25061	.	+	.	ID=CCRYP_013316-RA|size393622-processed-gene-0.34-mRNA-1:five_prime_utr;Parent=CCRYP_013316-RA|size393622-processed-gene-0.34-mRNA-1;
scaffold115|size393622	maker	CDS	25062	25071	.	+	0	ID=CCRYP_013316-RA|size393622-processed-gene-0.34-mRNA-1:cds;Parent=CCRYP_013316-RA|size393622-processed-gene-0.34-mRNA-1;
scaffold115|size393622	maker	CDS	25435	25682	.	+	2	ID=CCRYP_013316-RA|size393622-processed-gene-0.34-mRNA-1:cds;Parent=CCRYP_013316-RA|size393622-processed-gene-0.34-mRNA-1;
scaffold115|size393622	maker	three_prime_UTR	25683	25958	.	+	.	ID=CCRYP_013316-RA|size393622-processed-gene-0.34-mRNA-1:three_prime_utr;Parent=CCRYP_013316-RA|size393622-processed-gene-0.34-mRNA-1;
scaffold115|size393622	maker	gene	54215	55590	.	-	.	ID=CCRYP_013321|size393622-exonerate_est2genome-gene-0.7;Name=CCRYP_013321|size393622-exonerate_est2genome-gene-0.7;Alias=maker-scaffold115|size393622-exonerate_est2genome-gene-0.7;
scaffold115|size393622	maker	mRNA	54215	55590	.	-	.	ID=CCRYP_013321|size393622-exonerate_est2genome-gene-0.7-mRNA-1;Parent=CCRYP_013321|size393622-exonerate_est2genome-gene-0.7;Name=CCRYP_013321|size393622-exonerate_est2genome-gene-0.7-mRNA-1;Alias=maker-scaffold115|size393622-exonerate_est2genome-gene-0.7-mRNA-1;_AED=0.00;_QI=213|-1|1|1|-1|1|1|185|325;_eAED=0.00;score=6880;
scaffold115|size393622	maker	exon	54215	55590	.	-	.	ID=CCRYP_013321-RA|size393622-exonerate_est2genome-gene-0.7-mRNA-1:exon:3072;Parent=CCRYP_013321-RA|size393622-exonerate_est2genome-gene-0.7-mRNA-1;
scaffold115|size393622	maker	five_prime_UTR	55378	55590	.	-	.	ID=CCRYP_013321-RA|size393622-exonerate_est2genome-gene-0.7-mRNA-1:five_prime_utr;Parent=CCRYP_013321-RA|size393622-exonerate_est2genome-gene-0.7-mRNA-1;
scaffold115|size393622	maker	CDS	54400	55377	.	-	0	ID=CCRYP_013321-RA|size393622-exonerate_est2genome-gene-0.7-mRNA-1:cds;Parent=CCRYP_013321-RA|size393622-exonerate_est2genome-gene-0.7-mRNA-1;
scaffold115|size393622	maker	three_prime_UTR	54215	54399	.	-	.	ID=CCRYP_013321-RA|size393622-exonerate_est2genome-gene-0.7-mRNA-1:three_prime_utr;Parent=CCRYP_013321-RA|size393622-exonerate_est2genome-gene-0.7-mRNA-1;
scaffold115|size393622	maker	gene	70793	73542	.	-	.	ID=CCRYP_013324|size393622-exonerate_est2genome-gene-0.9;Name=CCRYP_013324|size393622-exonerate_est2genome-gene-0.9;Alias=maker-scaffold115|size393622-exonerate_est2genome-gene-0.9;
scaffold115|size393622	maker	mRNA	70793	73542	.	-	.	ID=CCRYP_013324|size393622-exonerate_est2genome-gene-0.9-mRNA-1;Parent=CCRYP_013324|size393622-exonerate_est2genome-gene-0.9;Name=CCRYP_013324|size393622-exonerate_est2genome-gene-0.9-mRNA-1;Alias=maker-scaffold115|size393622-exonerate_est2genome-gene-0.9-mRNA-1;_AED=0.02;_QI=238|1|1|1|1|1|3|147|722;_eAED=0.02;score=12691;
scaffold115|size393622	maker	mRNA	70808	73542	.	-	.	ID=CCRYP_013324|size393622-exonerate_est2genome-gene-0.9-mRNA-2;Parent=CCRYP_013324|size393622-exonerate_est2genome-gene-0.9;Name=CCRYP_013324|size393622-exonerate_est2genome-gene-0.9-mRNA-2;Alias=maker-scaffold115|size393622-exonerate_est2genome-gene-0.9-mRNA-2;_AED=0.01;_QI=238|1|1|1|1|1|2|968|468;_eAED=0.01;score=2613;
scaffold115|size393622	maker	exon	70808	72837	.	-	.	ID=CCRYP_013324-RB|size393622-exonerate_est2genome-gene-0.9-mRNA-2:exon:3076;Parent=CCRYP_013324-RB|size393622-exonerate_est2genome-gene-0.9-mRNA-2;
scaffold115|size393622	maker	exon	72960	73542	.	-	.	ID=CCRYP_013324-RA|size393622-exonerate_est2genome-gene-0.9-mRNA-1:exon:3075;Parent=CCRYP_013324-RA|size393622-exonerate_est2genome-gene-0.9-mRNA-1,CCRYP_013324-RA|size393622-exonerate_est2genome-gene-0.9-mRNA-2;
scaffold115|size393622	maker	exon	71812	72837	.	-	.	ID=CCRYP_013324-RA|size393622-exonerate_est2genome-gene-0.9-mRNA-1:exon:3074;Parent=CCRYP_013324-RA|size393622-exonerate_est2genome-gene-0.9-mRNA-1;
scaffold115|size393622	maker	exon	70793	71737	.	-	.	ID=CCRYP_013324-RA|size393622-exonerate_est2genome-gene-0.9-mRNA-1:exon:3073;Parent=CCRYP_013324-RA|size393622-exonerate_est2genome-gene-0.9-mRNA-1;
scaffold115|size393622	maker	five_prime_UTR	73305	73542	.	-	.	ID=CCRYP_013324-RA|size393622-exonerate_est2genome-gene-0.9-mRNA-1:five_prime_utr;Parent=CCRYP_013324-RA|size393622-exonerate_est2genome-gene-0.9-mRNA-1;
scaffold115|size393622	maker	CDS	72960	73304	.	-	0	ID=CCRYP_013324-RA|size393622-exonerate_est2genome-gene-0.9-mRNA-1:cds;Parent=CCRYP_013324-RA|size393622-exonerate_est2genome-gene-0.9-mRNA-1;
scaffold115|size393622	maker	CDS	71812	72837	.	-	0	ID=CCRYP_013324-RA|size393622-exonerate_est2genome-gene-0.9-mRNA-1:cds;Parent=CCRYP_013324-RA|size393622-exonerate_est2genome-gene-0.9-mRNA-1;
scaffold115|size393622	maker	CDS	70940	71737	.	-	0	ID=CCRYP_013324-RA|size393622-exonerate_est2genome-gene-0.9-mRNA-1:cds;Parent=CCRYP_013324-RA|size393622-exonerate_est2genome-gene-0.9-mRNA-1;
scaffold115|size393622	maker	three_prime_UTR	70793	70939	.	-	.	ID=CCRYP_013324-RA|size393622-exonerate_est2genome-gene-0.9-mRNA-1:three_prime_utr;Parent=CCRYP_013324-RA|size393622-exonerate_est2genome-gene-0.9-mRNA-1;
scaffold115|size393622	maker	five_prime_UTR	73305	73542	.	-	.	ID=CCRYP_013324-RB|size393622-exonerate_est2genome-gene-0.9-mRNA-2:five_prime_utr;Parent=CCRYP_013324-RB|size393622-exonerate_est2genome-gene-0.9-mRNA-2;
scaffold115|size393622	maker	CDS	72960	73304	.	-	0	ID=CCRYP_013324-RB|size393622-exonerate_est2genome-gene-0.9-mRNA-2:cds;Parent=CCRYP_013324-RB|size393622-exonerate_est2genome-gene-0.9-mRNA-2;
scaffold115|size393622	maker	CDS	71776	72837	.	-	0	ID=CCRYP_013324-RB|size393622-exonerate_est2genome-gene-0.9-mRNA-2:cds;Parent=CCRYP_013324-RB|size393622-exonerate_est2genome-gene-0.9-mRNA-2;
scaffold115|size393622	maker	three_prime_UTR	70808	71775	.	-	.	ID=CCRYP_013324-RB|size393622-exonerate_est2genome-gene-0.9-mRNA-2:three_prime_utr;Parent=CCRYP_013324-RB|size393622-exonerate_est2genome-gene-0.9-mRNA-2;
scaffold115|size393622	maker	gene	63004	66940	.	-	.	ID=CCRYP_013323|size393622-exonerate_est2genome-gene-0.8;Name=CCRYP_013323|size393622-exonerate_est2genome-gene-0.8;Alias=maker-scaffold115|size393622-exonerate_est2genome-gene-0.8;
scaffold115|size393622	maker	mRNA	63004	66940	.	-	.	ID=CCRYP_013323|size393622-exonerate_est2genome-gene-0.8-mRNA-1;Parent=CCRYP_013323|size393622-exonerate_est2genome-gene-0.8;Name=CCRYP_013323|size393622-exonerate_est2genome-gene-0.8-mRNA-1;Alias=maker-scaffold115|size393622-exonerate_est2genome-gene-0.8-mRNA-1;_AED=0.03;_QI=284|1|1|1|1|1|4|922|822;_eAED=0.03;score=3675;
scaffold115|size393622	maker	mRNA	63004	66940	.	-	.	ID=CCRYP_013323|size393622-exonerate_est2genome-gene-0.8-mRNA-2;Parent=CCRYP_013323|size393622-exonerate_est2genome-gene-0.8;Name=CCRYP_013323|size393622-exonerate_est2genome-gene-0.8-mRNA-2;Alias=maker-scaffold115|size393622-exonerate_est2genome-gene-0.8-mRNA-2;_AED=0.02;_QI=284|1|1|1|1|1|3|1217|752;_eAED=0.02;score=3760;
scaffold115|size393622	maker	mRNA	63004	65469	.	-	.	ID=CCRYP_013323|size393622-exonerate_est2genome-gene-0.8-mRNA-3;Parent=CCRYP_013323|size393622-exonerate_est2genome-gene-0.8;Name=CCRYP_013323|size393622-exonerate_est2genome-gene-0.8-mRNA-3;Alias=maker-scaffold115|size393622-exonerate_est2genome-gene-0.8-mRNA-3;_AED=0.20;_QI=274|1|1|1|1|1|2|922|394;_eAED=0.20;score=2381;
scaffold115|size393622	maker	exon	64356	65469	.	-	.	ID=CCRYP_013323-RA|size393622-exonerate_est2genome-gene-0.8-mRNA-3:exon:3082;Parent=CCRYP_013323-RA|size393622-exonerate_est2genome-gene-0.8-mRNA-3;
scaffold115|size393622	maker	exon	63004	65353	.	-	.	ID=CCRYP_013323-RB|size393622-exonerate_est2genome-gene-0.8-mRNA-2:exon:3081;Parent=CCRYP_013323-RB|size393622-exonerate_est2genome-gene-0.8-mRNA-2;
scaffold115|size393622	maker	exon	66408	66940	.	-	.	ID=CCRYP_013323-RC|size393622-exonerate_est2genome-gene-0.8-mRNA-1:exon:3080;Parent=CCRYP_013323-RC|size393622-exonerate_est2genome-gene-0.8-mRNA-1,CCRYP_013323-RC|size393622-exonerate_est2genome-gene-0.8-mRNA-2;
scaffold115|size393622	maker	exon	65448	66324	.	-	.	ID=CCRYP_013323-RC|size393622-exonerate_est2genome-gene-0.8-mRNA-1:exon:3079;Parent=CCRYP_013323-RC|size393622-exonerate_est2genome-gene-0.8-mRNA-1,CCRYP_013323-RC|size393622-exonerate_est2genome-gene-0.8-mRNA-2;
scaffold115|size393622	maker	exon	64356	65353	.	-	.	ID=CCRYP_013323-RC|size393622-exonerate_est2genome-gene-0.8-mRNA-1:exon:3078;Parent=CCRYP_013323-RC|size393622-exonerate_est2genome-gene-0.8-mRNA-1;
scaffold115|size393622	maker	exon	63004	64270	.	-	.	ID=CCRYP_013323-RC|size393622-exonerate_est2genome-gene-0.8-mRNA-1:exon:3077;Parent=CCRYP_013323-RC|size393622-exonerate_est2genome-gene-0.8-mRNA-1,CCRYP_013323-RC|size393622-exonerate_est2genome-gene-0.8-mRNA-3;
scaffold115|size393622	maker	five_prime_UTR	66657	66940	.	-	.	ID=CCRYP_013323-RC|size393622-exonerate_est2genome-gene-0.8-mRNA-1:five_prime_utr;Parent=CCRYP_013323-RC|size393622-exonerate_est2genome-gene-0.8-mRNA-1;
scaffold115|size393622	maker	CDS	66408	66656	.	-	0	ID=CCRYP_013323-RC|size393622-exonerate_est2genome-gene-0.8-mRNA-1:cds;Parent=CCRYP_013323-RC|size393622-exonerate_est2genome-gene-0.8-mRNA-1;
scaffold115|size393622	maker	CDS	65448	66324	.	-	0	ID=CCRYP_013323-RC|size393622-exonerate_est2genome-gene-0.8-mRNA-1:cds;Parent=CCRYP_013323-RC|size393622-exonerate_est2genome-gene-0.8-mRNA-1;
scaffold115|size393622	maker	CDS	64356	65353	.	-	2	ID=CCRYP_013323-RC|size393622-exonerate_est2genome-gene-0.8-mRNA-1:cds;Parent=CCRYP_013323-RC|size393622-exonerate_est2genome-gene-0.8-mRNA-1;
scaffold115|size393622	maker	CDS	63926	64270	.	-	0	ID=CCRYP_013323-RC|size393622-exonerate_est2genome-gene-0.8-mRNA-1:cds;Parent=CCRYP_013323-RC|size393622-exonerate_est2genome-gene-0.8-mRNA-1;
scaffold115|size393622	maker	three_prime_UTR	63004	63925	.	-	.	ID=CCRYP_013323-RC|size393622-exonerate_est2genome-gene-0.8-mRNA-1:three_prime_utr;Parent=CCRYP_013323-RC|size393622-exonerate_est2genome-gene-0.8-mRNA-1;
scaffold115|size393622	maker	five_prime_UTR	66657	66940	.	-	.	ID=CCRYP_013323-RB|size393622-exonerate_est2genome-gene-0.8-mRNA-2:five_prime_utr;Parent=CCRYP_013323-RB|size393622-exonerate_est2genome-gene-0.8-mRNA-2;
scaffold115|size393622	maker	CDS	66408	66656	.	-	0	ID=CCRYP_013323-RB|size393622-exonerate_est2genome-gene-0.8-mRNA-2:cds;Parent=CCRYP_013323-RB|size393622-exonerate_est2genome-gene-0.8-mRNA-2;
scaffold115|size393622	maker	CDS	65448	66324	.	-	0	ID=CCRYP_013323-RB|size393622-exonerate_est2genome-gene-0.8-mRNA-2:cds;Parent=CCRYP_013323-RB|size393622-exonerate_est2genome-gene-0.8-mRNA-2;
scaffold115|size393622	maker	CDS	64221	65353	.	-	2	ID=CCRYP_013323-RB|size393622-exonerate_est2genome-gene-0.8-mRNA-2:cds;Parent=CCRYP_013323-RB|size393622-exonerate_est2genome-gene-0.8-mRNA-2;
scaffold115|size393622	maker	three_prime_UTR	63004	64220	.	-	.	ID=CCRYP_013323-RB|size393622-exonerate_est2genome-gene-0.8-mRNA-2:three_prime_utr;Parent=CCRYP_013323-RB|size393622-exonerate_est2genome-gene-0.8-mRNA-2;
scaffold115|size393622	maker	five_prime_UTR	65196	65469	.	-	.	ID=CCRYP_013323-RA|size393622-exonerate_est2genome-gene-0.8-mRNA-3:five_prime_utr;Parent=CCRYP_013323-RA|size393622-exonerate_est2genome-gene-0.8-mRNA-3;
scaffold115|size393622	maker	CDS	64356	65195	.	-	0	ID=CCRYP_013323-RA|size393622-exonerate_est2genome-gene-0.8-mRNA-3:cds;Parent=CCRYP_013323-RA|size393622-exonerate_est2genome-gene-0.8-mRNA-3;
scaffold115|size393622	maker	CDS	63926	64270	.	-	0	ID=CCRYP_013323-RA|size393622-exonerate_est2genome-gene-0.8-mRNA-3:cds;Parent=CCRYP_013323-RA|size393622-exonerate_est2genome-gene-0.8-mRNA-3;
scaffold115|size393622	maker	three_prime_UTR	63004	63925	.	-	.	ID=CCRYP_013323-RA|size393622-exonerate_est2genome-gene-0.8-mRNA-3:three_prime_utr;Parent=CCRYP_013323-RA|size393622-exonerate_est2genome-gene-0.8-mRNA-3;
scaffold115|size393622	maker	gene	37424	41422	.	-	.	ID=CCRYP_013320|size393622-exonerate_est2genome-gene-0.6;Name=CCRYP_013320|size393622-exonerate_est2genome-gene-0.6;Alias=maker-scaffold115|size393622-exonerate_est2genome-gene-0.6;
scaffold115|size393622	maker	mRNA	37424	41419	.	-	.	ID=CCRYP_013320|size393622-exonerate_est2genome-gene-0.6-mRNA-1;Parent=CCRYP_013320|size393622-exonerate_est2genome-gene-0.6;Name=CCRYP_013320|size393622-exonerate_est2genome-gene-0.6-mRNA-1;Alias=maker-scaffold115|size393622-exonerate_est2genome-gene-0.6-mRNA-1;_AED=0.08;_QI=155|1|1|1|0.66|0.5|4|203|1056;_eAED=0.08;score=17533;
scaffold115|size393622	maker	mRNA	37424	41422	.	-	.	ID=CCRYP_013320|size393622-exonerate_est2genome-gene-0.6-mRNA-2;Parent=CCRYP_013320|size393622-exonerate_est2genome-gene-0.6;Name=CCRYP_013320|size393622-exonerate_est2genome-gene-0.6-mRNA-2;Alias=maker-scaffold115|size393622-exonerate_est2genome-gene-0.6-mRNA-2;_AED=0.05;_QI=477|1|1|1|1|1|3|203|1046;_eAED=0.05;score=3821;
scaffold115|size393622	maker	mRNA	37424	41422	.	-	.	ID=CCRYP_013320|size393622-exonerate_est2genome-gene-0.6-mRNA-3;Parent=CCRYP_013320|size393622-exonerate_est2genome-gene-0.6;Name=CCRYP_013320|size393622-exonerate_est2genome-gene-0.6-mRNA-3;Alias=maker-scaffold115|size393622-exonerate_est2genome-gene-0.6-mRNA-3;_AED=0.04;_QI=966|1|1|1|1|1|2|203|917;_eAED=0.04;score=3923;
scaffold115|size393622	maker	exon	39865	41422	.	-	.	ID=CCRYP_013320-RB|size393622-exonerate_est2genome-gene-0.6-mRNA-3:exon:3088;Parent=CCRYP_013320-RB|size393622-exonerate_est2genome-gene-0.6-mRNA-3;
scaffold115|size393622	maker	exon	40484	41422	.	-	.	ID=CCRYP_013320-RC|size393622-exonerate_est2genome-gene-0.6-mRNA-2:exon:3087;Parent=CCRYP_013320-RC|size393622-exonerate_est2genome-gene-0.6-mRNA-2;
scaffold115|size393622	maker	exon	41241	41419	.	-	.	ID=CCRYP_013320-RA|size393622-exonerate_est2genome-gene-0.6-mRNA-1:exon:3086;Parent=CCRYP_013320-RA|size393622-exonerate_est2genome-gene-0.6-mRNA-1;
scaffold115|size393622	maker	exon	40484	40951	.	-	.	ID=CCRYP_013320-RA|size393622-exonerate_est2genome-gene-0.6-mRNA-1:exon:3085;Parent=CCRYP_013320-RA|size393622-exonerate_est2genome-gene-0.6-mRNA-1;
scaffold115|size393622	maker	exon	39865	40381	.	-	.	ID=CCRYP_013320-RA|size393622-exonerate_est2genome-gene-0.6-mRNA-1:exon:3084;Parent=CCRYP_013320-RA|size393622-exonerate_est2genome-gene-0.6-mRNA-1,CCRYP_013320-RA|size393622-exonerate_est2genome-gene-0.6-mRNA-2;
scaffold115|size393622	maker	exon	37424	39788	.	-	.	ID=CCRYP_013320-RA|size393622-exonerate_est2genome-gene-0.6-mRNA-1:exon:3083;Parent=CCRYP_013320-RA|size393622-exonerate_est2genome-gene-0.6-mRNA-1,CCRYP_013320-RA|size393622-exonerate_est2genome-gene-0.6-mRNA-2,CCRYP_013320-RA|size393622-exonerate_est2genome-gene-0.6-mRNA-3;
scaffold115|size393622	maker	five_prime_UTR	41265	41419	.	-	.	ID=CCRYP_013320-RA|size393622-exonerate_est2genome-gene-0.6-mRNA-1:five_prime_utr;Parent=CCRYP_013320-RA|size393622-exonerate_est2genome-gene-0.6-mRNA-1;
scaffold115|size393622	maker	CDS	41241	41264	.	-	0	ID=CCRYP_013320-RA|size393622-exonerate_est2genome-gene-0.6-mRNA-1:cds;Parent=CCRYP_013320-RA|size393622-exonerate_est2genome-gene-0.6-mRNA-1;
scaffold115|size393622	maker	CDS	40484	40951	.	-	0	ID=CCRYP_013320-RA|size393622-exonerate_est2genome-gene-0.6-mRNA-1:cds;Parent=CCRYP_013320-RA|size393622-exonerate_est2genome-gene-0.6-mRNA-1;
scaffold115|size393622	maker	CDS	39865	40381	.	-	0	ID=CCRYP_013320-RA|size393622-exonerate_est2genome-gene-0.6-mRNA-1:cds;Parent=CCRYP_013320-RA|size393622-exonerate_est2genome-gene-0.6-mRNA-1;
scaffold115|size393622	maker	CDS	37627	39788	.	-	2	ID=CCRYP_013320-RA|size393622-exonerate_est2genome-gene-0.6-mRNA-1:cds;Parent=CCRYP_013320-RA|size393622-exonerate_est2genome-gene-0.6-mRNA-1;
scaffold115|size393622	maker	three_prime_UTR	37424	37626	.	-	.	ID=CCRYP_013320-RA|size393622-exonerate_est2genome-gene-0.6-mRNA-1:three_prime_utr;Parent=CCRYP_013320-RA|size393622-exonerate_est2genome-gene-0.6-mRNA-1;
scaffold115|size393622	maker	five_prime_UTR	40946	41422	.	-	.	ID=CCRYP_013320-RC|size393622-exonerate_est2genome-gene-0.6-mRNA-2:five_prime_utr;Parent=CCRYP_013320-RC|size393622-exonerate_est2genome-gene-0.6-mRNA-2;
scaffold115|size393622	maker	CDS	40484	40945	.	-	0	ID=CCRYP_013320-RC|size393622-exonerate_est2genome-gene-0.6-mRNA-2:cds;Parent=CCRYP_013320-RC|size393622-exonerate_est2genome-gene-0.6-mRNA-2;
scaffold115|size393622	maker	CDS	39865	40381	.	-	0	ID=CCRYP_013320-RC|size393622-exonerate_est2genome-gene-0.6-mRNA-2:cds;Parent=CCRYP_013320-RC|size393622-exonerate_est2genome-gene-0.6-mRNA-2;
scaffold115|size393622	maker	CDS	37627	39788	.	-	2	ID=CCRYP_013320-RC|size393622-exonerate_est2genome-gene-0.6-mRNA-2:cds;Parent=CCRYP_013320-RC|size393622-exonerate_est2genome-gene-0.6-mRNA-2;
scaffold115|size393622	maker	three_prime_UTR	37424	37626	.	-	.	ID=CCRYP_013320-RC|size393622-exonerate_est2genome-gene-0.6-mRNA-2:three_prime_utr;Parent=CCRYP_013320-RC|size393622-exonerate_est2genome-gene-0.6-mRNA-2;
scaffold115|size393622	maker	five_prime_UTR	40457	41422	.	-	.	ID=CCRYP_013320-RB|size393622-exonerate_est2genome-gene-0.6-mRNA-3:five_prime_utr;Parent=CCRYP_013320-RB|size393622-exonerate_est2genome-gene-0.6-mRNA-3;
scaffold115|size393622	maker	CDS	39865	40456	.	-	0	ID=CCRYP_013320-RB|size393622-exonerate_est2genome-gene-0.6-mRNA-3:cds;Parent=CCRYP_013320-RB|size393622-exonerate_est2genome-gene-0.6-mRNA-3;
scaffold115|size393622	maker	CDS	37627	39788	.	-	2	ID=CCRYP_013320-RB|size393622-exonerate_est2genome-gene-0.6-mRNA-3:cds;Parent=CCRYP_013320-RB|size393622-exonerate_est2genome-gene-0.6-mRNA-3;
scaffold115|size393622	maker	three_prime_UTR	37424	37626	.	-	.	ID=CCRYP_013320-RB|size393622-exonerate_est2genome-gene-0.6-mRNA-3:three_prime_utr;Parent=CCRYP_013320-RB|size393622-exonerate_est2genome-gene-0.6-mRNA-3;
scaffold115|size393622	maker	gene	16526	24635	.	-	.	ID=CCRYP_013315|size393622-processed-gene-0.7;Name=CCRYP_013315|size393622-processed-gene-0.7;Alias=augustus_masked-scaffold115|size393622-processed-gene-0.7;
scaffold115|size393622	maker	mRNA	16526	24635	.	-	.	ID=CCRYP_013315|size393622-processed-gene-0.7-mRNA-1;Parent=CCRYP_013315|size393622-processed-gene-0.7;Name=CCRYP_013315|size393622-processed-gene-0.7-mRNA-1;Alias=augustus_masked-scaffold115|size393622-processed-gene-0.7-mRNA-1;_AED=0.27;_QI=318|1|1|1|0.8|0.66|6|4854|809;_eAED=0.27;
scaffold115|size393622	maker	exon	16526	18926	.	-	.	ID=CCRYP_013315-RA|size393622-processed-gene-0.7-mRNA-1:exon:3094;Parent=CCRYP_013315-RA|size393622-processed-gene-0.7-mRNA-1;
scaffold115|size393622	maker	exon	19027	22794	.	-	.	ID=CCRYP_013315-RA|size393622-processed-gene-0.7-mRNA-1:exon:3093;Parent=CCRYP_013315-RA|size393622-processed-gene-0.7-mRNA-1;
scaffold115|size393622	maker	exon	22881	23031	.	-	.	ID=CCRYP_013315-RA|size393622-processed-gene-0.7-mRNA-1:exon:3092;Parent=CCRYP_013315-RA|size393622-processed-gene-0.7-mRNA-1;
scaffold115|size393622	maker	exon	23115	23343	.	-	.	ID=CCRYP_013315-RA|size393622-processed-gene-0.7-mRNA-1:exon:3091;Parent=CCRYP_013315-RA|size393622-processed-gene-0.7-mRNA-1;
scaffold115|size393622	maker	exon	23471	23746	.	-	.	ID=CCRYP_013315-RA|size393622-processed-gene-0.7-mRNA-1:exon:3090;Parent=CCRYP_013315-RA|size393622-processed-gene-0.7-mRNA-1;
scaffold115|size393622	maker	exon	23859	24635	.	-	.	ID=CCRYP_013315-RA|size393622-processed-gene-0.7-mRNA-1:exon:3089;Parent=CCRYP_013315-RA|size393622-processed-gene-0.7-mRNA-1;
scaffold115|size393622	maker	five_prime_UTR	24318	24635	.	-	.	ID=CCRYP_013315-RA|size393622-processed-gene-0.7-mRNA-1:five_prime_utr;Parent=CCRYP_013315-RA|size393622-processed-gene-0.7-mRNA-1;
scaffold115|size393622	maker	CDS	23859	24317	.	-	0	ID=CCRYP_013315-RA|size393622-processed-gene-0.7-mRNA-1:cds;Parent=CCRYP_013315-RA|size393622-processed-gene-0.7-mRNA-1;
scaffold115|size393622	maker	CDS	23471	23746	.	-	0	ID=CCRYP_013315-RA|size393622-processed-gene-0.7-mRNA-1:cds;Parent=CCRYP_013315-RA|size393622-processed-gene-0.7-mRNA-1;
scaffold115|size393622	maker	CDS	23115	23343	.	-	0	ID=CCRYP_013315-RA|size393622-processed-gene-0.7-mRNA-1:cds;Parent=CCRYP_013315-RA|size393622-processed-gene-0.7-mRNA-1;
scaffold115|size393622	maker	CDS	22881	23031	.	-	2	ID=CCRYP_013315-RA|size393622-processed-gene-0.7-mRNA-1:cds;Parent=CCRYP_013315-RA|size393622-processed-gene-0.7-mRNA-1;
scaffold115|size393622	maker	CDS	21480	22794	.	-	1	ID=CCRYP_013315-RA|size393622-processed-gene-0.7-mRNA-1:cds;Parent=CCRYP_013315-RA|size393622-processed-gene-0.7-mRNA-1;
scaffold115|size393622	maker	three_prime_UTR	19027	21479	.	-	.	ID=CCRYP_013315-RA|size393622-processed-gene-0.7-mRNA-1:three_prime_utr;Parent=CCRYP_013315-RA|size393622-processed-gene-0.7-mRNA-1;
scaffold115|size393622	maker	three_prime_UTR	16526	18926	.	-	.	ID=CCRYP_013315-RA|size393622-processed-gene-0.7-mRNA-1:three_prime_utr;Parent=CCRYP_013315-RA|size393622-processed-gene-0.7-mRNA-1;
scaffold115|size393622	maker	gene	11554	14763	.	-	.	ID=CCRYP_013312|size393622-processed-gene-0.5;Name=CCRYP_013312|size393622-processed-gene-0.5;Alias=augustus_masked-scaffold115|size393622-processed-gene-0.5;
scaffold115|size393622	maker	mRNA	11554	14763	.	-	.	ID=CCRYP_013312|size393622-processed-gene-0.5-mRNA-1;Parent=CCRYP_013312|size393622-processed-gene-0.5;Name=CCRYP_013312|size393622-processed-gene-0.5-mRNA-1;Alias=augustus_masked-scaffold115|size393622-processed-gene-0.5-mRNA-1;_AED=0.40;_QI=0|-1|0|1|-1|1|1|0|1069;_eAED=0.40;
scaffold115|size393622	maker	exon	11554	14763	.	-	.	ID=CCRYP_013312-RA|size393622-processed-gene-0.5-mRNA-1:exon:3095;Parent=CCRYP_013312-RA|size393622-processed-gene-0.5-mRNA-1;
scaffold115|size393622	maker	CDS	11554	14763	.	-	0	ID=CCRYP_013312-RA|size393622-processed-gene-0.5-mRNA-1:cds;Parent=CCRYP_013312-RA|size393622-processed-gene-0.5-mRNA-1;
scaffold115|size393622	maker	gene	25940	28504	.	-	.	ID=CCRYP_013318|size393622-processed-gene-0.8;Name=CCRYP_013318|size393622-processed-gene-0.8;Alias=augustus_masked-scaffold115|size393622-processed-gene-0.8;
scaffold115|size393622	maker	mRNA	25940	28504	.	-	.	ID=CCRYP_013318|size393622-processed-gene-0.8-mRNA-1;Parent=CCRYP_013318|size393622-processed-gene-0.8;Name=CCRYP_013318|size393622-processed-gene-0.8-mRNA-1;Alias=augustus_masked-scaffold115|size393622-processed-gene-0.8-mRNA-1;_AED=0.43;_QI=131|1|1|1|1|1|2|304|652;_eAED=0.43;
scaffold115|size393622	maker	exon	25940	28040	.	-	.	ID=CCRYP_013318-RA|size393622-processed-gene-0.8-mRNA-1:exon:3097;Parent=CCRYP_013318-RA|size393622-processed-gene-0.8-mRNA-1;
scaffold115|size393622	maker	exon	28212	28504	.	-	.	ID=CCRYP_013318-RA|size393622-processed-gene-0.8-mRNA-1:exon:3096;Parent=CCRYP_013318-RA|size393622-processed-gene-0.8-mRNA-1;
scaffold115|size393622	maker	five_prime_UTR	28374	28504	.	-	.	ID=CCRYP_013318-RA|size393622-processed-gene-0.8-mRNA-1:five_prime_utr;Parent=CCRYP_013318-RA|size393622-processed-gene-0.8-mRNA-1;
scaffold115|size393622	maker	CDS	28212	28373	.	-	0	ID=CCRYP_013318-RA|size393622-processed-gene-0.8-mRNA-1:cds;Parent=CCRYP_013318-RA|size393622-processed-gene-0.8-mRNA-1;
scaffold115|size393622	maker	CDS	26244	28040	.	-	0	ID=CCRYP_013318-RA|size393622-processed-gene-0.8-mRNA-1:cds;Parent=CCRYP_013318-RA|size393622-processed-gene-0.8-mRNA-1;
scaffold115|size393622	maker	three_prime_UTR	25940	26243	.	-	.	ID=CCRYP_013318-RA|size393622-processed-gene-0.8-mRNA-1:three_prime_utr;Parent=CCRYP_013318-RA|size393622-processed-gene-0.8-mRNA-1;
scaffold115|size393622	maker	gene	15716	16345	.	-	.	ID=CCRYP_013313|size393622-processed-gene-0.6;Name=CCRYP_013313|size393622-processed-gene-0.6;Alias=augustus_masked-scaffold115|size393622-processed-gene-0.6;
scaffold115|size393622	maker	mRNA	15716	16345	.	-	.	ID=CCRYP_013313|size393622-processed-gene-0.6-mRNA-1;Parent=CCRYP_013313|size393622-processed-gene-0.6;Name=CCRYP_013313|size393622-processed-gene-0.6-mRNA-1;Alias=augustus_masked-scaffold115|size393622-processed-gene-0.6-mRNA-1;_AED=0.48;_QI=0|-1|0|1|-1|1|1|0|209;_eAED=0.48;
scaffold115|size393622	maker	exon	15716	16345	.	-	.	ID=CCRYP_013313-RA|size393622-processed-gene-0.6-mRNA-1:exon:3098;Parent=CCRYP_013313-RA|size393622-processed-gene-0.6-mRNA-1;
scaffold115|size393622	maker	CDS	15716	16345	.	-	0	ID=CCRYP_013313-RA|size393622-processed-gene-0.6-mRNA-1:cds;Parent=CCRYP_013313-RA|size393622-processed-gene-0.6-mRNA-1;
scaffold115|size393622	maker	gene	25095	25403	.	-	.	ID=CCRYP_013317|size393622-processed-gene-0.40;Name=CCRYP_013317|size393622-processed-gene-0.40;Alias=snap_masked-scaffold115|size393622-processed-gene-0.40;
scaffold115|size393622	maker	mRNA	25095	25403	.	-	.	ID=CCRYP_013317|size393622-processed-gene-0.40-mRNA-1;Parent=CCRYP_013317|size393622-processed-gene-0.40;Name=CCRYP_013317|size393622-processed-gene-0.40-mRNA-1;Alias=snap_masked-scaffold115|size393622-processed-gene-0.40-mRNA-1;_AED=0.49;_QI=0|-1|0|1|-1|1|1|0|102;_eAED=0.49;
scaffold115|size393622	maker	exon	25095	25403	.	-	.	ID=CCRYP_013317-RA|size393622-processed-gene-0.40-mRNA-1:exon:3099;Parent=CCRYP_013317-RA|size393622-processed-gene-0.40-mRNA-1;
scaffold115|size393622	maker	CDS	25095	25403	.	-	0	ID=CCRYP_013317-RA|size393622-processed-gene-0.40-mRNA-1:cds;Parent=CCRYP_013317-RA|size393622-processed-gene-0.40-mRNA-1;
scaffold115|size393622	snap_masked	match	10446	11447	73.239	+	.	ID=scaffold115|size393622:hit:32398:4.5.0.0;Name=snap_masked-scaffold115|size393622-abinit-gene-0.32-mRNA-1
scaffold115|size393622	snap_masked	match_part	10446	11447	73.239	+	.	ID=scaffold115|size393622:hsp:63562:4.5.0.0;Parent=scaffold115|size393622:hit:32398:4.5.0.0;Target=snap_masked-scaffold115|size393622-abinit-gene-0.32-mRNA-1 1 1002 +;Gap=M1002
scaffold115|size393622	snap_masked	match	16621	21376	299.251	+	.	ID=scaffold115|size393622:hit:32399:4.5.0.0;Name=snap_masked-scaffold115|size393622-abinit-gene-0.33-mRNA-1
scaffold115|size393622	snap_masked	match_part	16621	18926	145.812	+	.	ID=scaffold115|size393622:hsp:63563:4.5.0.0;Parent=scaffold115|size393622:hit:32399:4.5.0.0;Target=snap_masked-scaffold115|size393622-abinit-gene-0.33-mRNA-1 1 2306 +;Gap=M2306
scaffold115|size393622	snap_masked	match_part	19027	21376	153.439	+	.	ID=scaffold115|size393622:hsp:63564:4.5.0.0;Parent=scaffold115|size393622:hit:32399:4.5.0.0;Target=snap_masked-scaffold115|size393622-abinit-gene-0.33-mRNA-1 2307 4656 +;Gap=M2350
scaffold115|size393622	snap_masked	match	25062	25682	27.723	+	.	ID=scaffold115|size393622:hit:32400:4.5.0.0;Name=snap_masked-scaffold115|size393622-abinit-gene-0.34-mRNA-1
scaffold115|size393622	snap_masked	match_part	25062	25071	11.433	+	.	ID=scaffold115|size393622:hsp:63565:4.5.0.0;Parent=scaffold115|size393622:hit:32400:4.5.0.0;Target=snap_masked-scaffold115|size393622-abinit-gene-0.34-mRNA-1 1 10 +;Gap=M10
scaffold115|size393622	snap_masked	match_part	25435	25682	16.290	+	.	ID=scaffold115|size393622:hsp:63566:4.5.0.0;Parent=scaffold115|size393622:hit:32400:4.5.0.0;Target=snap_masked-scaffold115|size393622-abinit-gene-0.34-mRNA-1 11 258 +;Gap=M248
scaffold115|size393622	snap_masked	match	31703	33624	152.676	+	.	ID=scaffold115|size393622:hit:32401:4.5.0.0;Name=snap_masked-scaffold115|size393622-abinit-gene-0.35-mRNA-1
scaffold115|size393622	snap_masked	match_part	31703	32890	105.933	+	.	ID=scaffold115|size393622:hsp:63567:4.5.0.0;Parent=scaffold115|size393622:hit:32401:4.5.0.0;Target=snap_masked-scaffold115|size393622-abinit-gene-0.35-mRNA-1 1 1188 +;Gap=M1188
scaffold115|size393622	snap_masked	match_part	32974	33624	46.743	+	.	ID=scaffold115|size393622:hsp:63568:4.5.0.0;Parent=scaffold115|size393622:hit:32401:4.5.0.0;Target=snap_masked-scaffold115|size393622-abinit-gene-0.35-mRNA-1 1189 1839 +;Gap=M651
scaffold115|size393622	snap_masked	match	56406	56882	44.263	+	.	ID=scaffold115|size393622:hit:32402:4.5.0.0;Name=snap_masked-scaffold115|size393622-abinit-gene-0.36-mRNA-1
scaffold115|size393622	snap_masked	match_part	56406	56651	31.458	+	.	ID=scaffold115|size393622:hsp:63569:4.5.0.0;Parent=scaffold115|size393622:hit:32402:4.5.0.0;Target=snap_masked-scaffold115|size393622-abinit-gene-0.36-mRNA-1 1 246 +;Gap=M246
scaffold115|size393622	snap_masked	match_part	56754	56882	12.805	+	.	ID=scaffold115|size393622:hsp:63570:4.5.0.0;Parent=scaffold115|size393622:hit:32402:4.5.0.0;Target=snap_masked-scaffold115|size393622-abinit-gene-0.36-mRNA-1 247 375 +;Gap=M129
scaffold115|size393622	snap_masked	match	11554	14763	343.457	-	.	ID=scaffold115|size393622:hit:32403:4.5.0.0;Name=snap_masked-scaffold115|size393622-abinit-gene-0.37-mRNA-1
scaffold115|size393622	snap_masked	match_part	11554	14763	343.457	-	.	ID=scaffold115|size393622:hsp:63571:4.5.0.0;Parent=scaffold115|size393622:hit:32403:4.5.0.0;Target=snap_masked-scaffold115|size393622-abinit-gene-0.37-mRNA-1 1 3210 +;Gap=M3210
scaffold115|size393622	snap_masked	match	15660	16345	39.1	-	.	ID=scaffold115|size393622:hit:32404:4.5.0.0;Name=snap_masked-scaffold115|size393622-abinit-gene-0.38-mRNA-1
scaffold115|size393622	snap_masked	match_part	15814	16345	32.583	-	.	ID=scaffold115|size393622:hsp:63572:4.5.0.0;Parent=scaffold115|size393622:hit:32404:4.5.0.0;Target=snap_masked-scaffold115|size393622-abinit-gene-0.38-mRNA-1 69 600 +;Gap=M532
scaffold115|size393622	snap_masked	match_part	15660	15727	6.517	-	.	ID=scaffold115|size393622:hsp:63573:4.5.0.0;Parent=scaffold115|size393622:hit:32404:4.5.0.0;Target=snap_masked-scaffold115|size393622-abinit-gene-0.38-mRNA-1 1 68 +;Gap=M68
scaffold115|size393622	snap_masked	match	21480	24317	178.991	-	.	ID=scaffold115|size393622:hit:32405:4.5.0.0;Name=snap_masked-scaffold115|size393622-abinit-gene-0.39-mRNA-1
scaffold115|size393622	snap_masked	match_part	23859	24317	35.515	-	.	ID=scaffold115|size393622:hsp:63574:4.5.0.0;Parent=scaffold115|size393622:hit:32405:4.5.0.0;Target=snap_masked-scaffold115|size393622-abinit-gene-0.39-mRNA-1 1927 2385 +;Gap=M459
scaffold115|size393622	snap_masked	match_part	23471	23746	27.199	-	.	ID=scaffold115|size393622:hsp:63575:4.5.0.0;Parent=scaffold115|size393622:hit:32405:4.5.0.0;Target=snap_masked-scaffold115|size393622-abinit-gene-0.39-mRNA-1 1651 1926 +;Gap=M276
scaffold115|size393622	snap_masked	match_part	23115	23343	17.176	-	.	ID=scaffold115|size393622:hsp:63576:4.5.0.0;Parent=scaffold115|size393622:hit:32405:4.5.0.0;Target=snap_masked-scaffold115|size393622-abinit-gene-0.39-mRNA-1 1422 1650 +;Gap=M229
scaffold115|size393622	snap_masked	match_part	22881	22986	13.897	-	.	ID=scaffold115|size393622:hsp:63577:4.5.0.0;Parent=scaffold115|size393622:hit:32405:4.5.0.0;Target=snap_masked-scaffold115|size393622-abinit-gene-0.39-mRNA-1 1316 1421 +;Gap=M106
scaffold115|size393622	snap_masked	match_part	21480	22794	85.204	-	.	ID=scaffold115|size393622:hsp:63578:4.5.0.0;Parent=scaffold115|size393622:hit:32405:4.5.0.0;Target=snap_masked-scaffold115|size393622-abinit-gene-0.39-mRNA-1 1 1315 +;Gap=M1315
scaffold115|size393622	snap_masked	match	25095	25403	17.177	-	.	ID=scaffold115|size393622:hit:32406:4.5.0.0;Name=snap_masked-scaffold115|size393622-abinit-gene-0.40-mRNA-1
scaffold115|size393622	snap_masked	match_part	25095	25403	17.177	-	.	ID=scaffold115|size393622:hsp:63579:4.5.0.0;Parent=scaffold115|size393622:hit:32406:4.5.0.0;Target=snap_masked-scaffold115|size393622-abinit-gene-0.40-mRNA-1 1 309 +;Gap=M309
scaffold115|size393622	snap_masked	match	26244	28373	97.745	-	.	ID=scaffold115|size393622:hit:32407:4.5.0.0;Name=snap_masked-scaffold115|size393622-abinit-gene-0.41-mRNA-1
scaffold115|size393622	snap_masked	match_part	28212	28373	15.661	-	.	ID=scaffold115|size393622:hsp:63580:4.5.0.0;Parent=scaffold115|size393622:hit:32407:4.5.0.0;Target=snap_masked-scaffold115|size393622-abinit-gene-0.41-mRNA-1 1798 1959 +;Gap=M162
scaffold115|size393622	snap_masked	match_part	26244	28040	82.084	-	.	ID=scaffold115|size393622:hsp:63581:4.5.0.0;Parent=scaffold115|size393622:hit:32407:4.5.0.0;Target=snap_masked-scaffold115|size393622-abinit-gene-0.41-mRNA-1 1 1797 +;Gap=M1797
scaffold115|size393622	snap_masked	match	37627	40945	240.429	-	.	ID=scaffold115|size393622:hit:32408:4.5.0.0;Name=snap_masked-scaffold115|size393622-abinit-gene-0.42-mRNA-1
scaffold115|size393622	snap_masked	match_part	40484	40945	46.264	-	.	ID=scaffold115|size393622:hsp:63582:4.5.0.0;Parent=scaffold115|size393622:hit:32408:4.5.0.0;Target=snap_masked-scaffold115|size393622-abinit-gene-0.42-mRNA-1 2680 3141 +;Gap=M462
scaffold115|size393622	snap_masked	match_part	39865	40381	60.217	-	.	ID=scaffold115|size393622:hsp:63583:4.5.0.0;Parent=scaffold115|size393622:hit:32408:4.5.0.0;Target=snap_masked-scaffold115|size393622-abinit-gene-0.42-mRNA-1 2163 2679 +;Gap=M517
scaffold115|size393622	snap_masked	match_part	37627	39788	133.948	-	.	ID=scaffold115|size393622:hsp:63584:4.5.0.0;Parent=scaffold115|size393622:hit:32408:4.5.0.0;Target=snap_masked-scaffold115|size393622-abinit-gene-0.42-mRNA-1 1 2162 +;Gap=M2162
scaffold115|size393622	snap_masked	match	54400	55377	69.665	-	.	ID=scaffold115|size393622:hit:32409:4.5.0.0;Name=snap_masked-scaffold115|size393622-abinit-gene-0.43-mRNA-1
scaffold115|size393622	snap_masked	match_part	54400	55377	69.665	-	.	ID=scaffold115|size393622:hsp:63585:4.5.0.0;Parent=scaffold115|size393622:hit:32409:4.5.0.0;Target=snap_masked-scaffold115|size393622-abinit-gene-0.43-mRNA-1 1 978 +;Gap=M978
scaffold115|size393622	snap_masked	match	63558	63782	17.397	-	.	ID=scaffold115|size393622:hit:32410:4.5.0.0;Name=snap_masked-scaffold115|size393622-abinit-gene-0.44-mRNA-1
scaffold115|size393622	snap_masked	match_part	63558	63782	17.397	-	.	ID=scaffold115|size393622:hsp:63586:4.5.0.0;Parent=scaffold115|size393622:hit:32410:4.5.0.0;Target=snap_masked-scaffold115|size393622-abinit-gene-0.44-mRNA-1 1 225 +;Gap=M225
scaffold115|size393622	snap_masked	match	63926	66656	177.315	-	.	ID=scaffold115|size393622:hit:32411:4.5.0.0;Name=snap_masked-scaffold115|size393622-abinit-gene-0.45-mRNA-1
scaffold115|size393622	snap_masked	match_part	66408	66656	21.694	-	.	ID=scaffold115|size393622:hsp:63587:4.5.0.0;Parent=scaffold115|size393622:hit:32411:4.5.0.0;Target=snap_masked-scaffold115|size393622-abinit-gene-0.45-mRNA-1 2221 2469 +;Gap=M249
scaffold115|size393622	snap_masked	match_part	65448	66324	52.267	-	.	ID=scaffold115|size393622:hsp:63588:4.5.0.0;Parent=scaffold115|size393622:hit:32411:4.5.0.0;Target=snap_masked-scaffold115|size393622-abinit-gene-0.45-mRNA-1 1344 2220 +;Gap=M877
scaffold115|size393622	snap_masked	match_part	64356	65353	76.651	-	.	ID=scaffold115|size393622:hsp:63589:4.5.0.0;Parent=scaffold115|size393622:hit:32411:4.5.0.0;Target=snap_masked-scaffold115|size393622-abinit-gene-0.45-mRNA-1 346 1343 +;Gap=M998
scaffold115|size393622	snap_masked	match_part	63926	64270	26.703	-	.	ID=scaffold115|size393622:hsp:63590:4.5.0.0;Parent=scaffold115|size393622:hit:32411:4.5.0.0;Target=snap_masked-scaffold115|size393622-abinit-gene-0.45-mRNA-1 1 345 +;Gap=M345
scaffold115|size393622	snap_masked	match	70940	73304	182.374	-	.	ID=scaffold115|size393622:hit:32412:4.5.0.0;Name=snap_masked-scaffold115|size393622-abinit-gene-0.46-mRNA-1
scaffold115|size393622	snap_masked	match_part	72960	73304	19.708	-	.	ID=scaffold115|size393622:hsp:63591:4.5.0.0;Parent=scaffold115|size393622:hit:32412:4.5.0.0;Target=snap_masked-scaffold115|size393622-abinit-gene-0.46-mRNA-1 1825 2169 +;Gap=M345
scaffold115|size393622	snap_masked	match_part	71812	72837	99.469	-	.	ID=scaffold115|size393622:hsp:63592:4.5.0.0;Parent=scaffold115|size393622:hit:32412:4.5.0.0;Target=snap_masked-scaffold115|size393622-abinit-gene-0.46-mRNA-1 799 1824 +;Gap=M1026
scaffold115|size393622	snap_masked	match_part	70940	71737	63.197	-	.	ID=scaffold115|size393622:hsp:63593:4.5.0.0;Parent=scaffold115|size393622:hit:32412:4.5.0.0;Target=snap_masked-scaffold115|size393622-abinit-gene-0.46-mRNA-1 1 798 +;Gap=M798
scaffold115|size393622	model_gff:maker	match	16543	23332	32583	+	.	ID=scaffold115|size393622:hit:32413:4.5.0.0;Name=maker-scaffold115|size393622-exonerate_est2genome-gene-0.0-mRNA-1;score=32583
scaffold115|size393622	model_gff:maker	match_part	16543	18926	.	+	.	ID=scaffold115|size393622:hsp:63594:4.5.0.0;Parent=scaffold115|size393622:hit:32413:4.5.0.0;Target=maker-scaffold115|size393622-exonerate_est2genome-gene-0.0-mRNA-1 1 2384 +;Gap=M2384
scaffold115|size393622	model_gff:maker	match_part	19027	22572	.	+	.	ID=scaffold115|size393622:hsp:63595:4.5.0.0;Parent=scaffold115|size393622:hit:32413:4.5.0.0;Target=maker-scaffold115|size393622-exonerate_est2genome-gene-0.0-mRNA-1 2385 5930 +;Gap=M3546
scaffold115|size393622	model_gff:maker	match_part	22655	23057	.	+	.	ID=scaffold115|size393622:hsp:63596:4.5.0.0;Parent=scaffold115|size393622:hit:32413:4.5.0.0;Target=maker-scaffold115|size393622-exonerate_est2genome-gene-0.0-mRNA-1 5931 6333 +;Gap=M403
scaffold115|size393622	model_gff:maker	match_part	23139	23332	.	+	.	ID=scaffold115|size393622:hsp:63597:4.5.0.0;Parent=scaffold115|size393622:hit:32413:4.5.0.0;Target=maker-scaffold115|size393622-exonerate_est2genome-gene-0.0-mRNA-1 6334 6527 +;Gap=M194
scaffold115|size393622	model_gff:maker	match	23498	23999	1918	+	.	ID=scaffold115|size393622:hit:32414:4.5.0.0;Name=maker-scaffold115|size393622-exonerate_est2genome-gene-0.1-mRNA-1;score=1918
scaffold115|size393622	model_gff:maker	match_part	23498	23560	.	+	.	ID=scaffold115|size393622:hsp:63598:4.5.0.0;Parent=scaffold115|size393622:hit:32414:4.5.0.0;Target=maker-scaffold115|size393622-exonerate_est2genome-gene-0.1-mRNA-1 1 63 +;Gap=M63
scaffold115|size393622	model_gff:maker	match_part	23660	23999	.	+	.	ID=scaffold115|size393622:hsp:63599:4.5.0.0;Parent=scaffold115|size393622:hit:32414:4.5.0.0;Target=maker-scaffold115|size393622-exonerate_est2genome-gene-0.1-mRNA-1 64 403 +;Gap=M340
scaffold115|size393622	model_gff:maker	match	31607	35094	2890	+	.	ID=scaffold115|size393622:hit:32415:4.5.0.0;Name=maker-scaffold115|size393622-exonerate_est2genome-gene-0.2-mRNA-1;score=2890
scaffold115|size393622	model_gff:maker	match_part	31607	32890	.	+	.	ID=scaffold115|size393622:hsp:63600:4.5.0.0;Parent=scaffold115|size393622:hit:32415:4.5.0.0;Target=maker-scaffold115|size393622-exonerate_est2genome-gene-0.2-mRNA-1 1 1284 +;Gap=M1284
scaffold115|size393622	model_gff:maker	match_part	32974	34084	.	+	.	ID=scaffold115|size393622:hsp:63601:4.5.0.0;Parent=scaffold115|size393622:hit:32415:4.5.0.0;Target=maker-scaffold115|size393622-exonerate_est2genome-gene-0.2-mRNA-1 1285 2395 +;Gap=M1111
scaffold115|size393622	model_gff:maker	match_part	34600	35094	.	+	.	ID=scaffold115|size393622:hsp:63602:4.5.0.0;Parent=scaffold115|size393622:hit:32415:4.5.0.0;Target=maker-scaffold115|size393622-exonerate_est2genome-gene-0.2-mRNA-1 2396 2890 +;Gap=M495
scaffold115|size393622	model_gff:maker	match	31607	34018	11608	+	.	ID=scaffold115|size393622:hit:32416:4.5.0.0;Name=maker-scaffold115|size393622-exonerate_est2genome-gene-0.2-mRNA-2;score=11608
scaffold115|size393622	model_gff:maker	match_part	31607	33618	.	+	.	ID=scaffold115|size393622:hsp:63603:4.5.0.0;Parent=scaffold115|size393622:hit:32416:4.5.0.0;Target=maker-scaffold115|size393622-exonerate_est2genome-gene-0.2-mRNA-2 1 2012 +;Gap=M2012
scaffold115|size393622	model_gff:maker	match_part	33690	34018	.	+	.	ID=scaffold115|size393622:hsp:63604:4.5.0.0;Parent=scaffold115|size393622:hit:32416:4.5.0.0;Target=maker-scaffold115|size393622-exonerate_est2genome-gene-0.2-mRNA-2 2013 2341 +;Gap=M329
scaffold115|size393622	model_gff:maker	match	56827	57479	2779	+	.	ID=scaffold115|size393622:hit:32417:4.5.0.0;Name=maker-scaffold115|size393622-exonerate_est2genome-gene-0.3-mRNA-1;score=2779
scaffold115|size393622	model_gff:maker	match_part	56827	57264	.	+	.	ID=scaffold115|size393622:hsp:63605:4.5.0.0;Parent=scaffold115|size393622:hit:32417:4.5.0.0;Target=maker-scaffold115|size393622-exonerate_est2genome-gene-0.3-mRNA-1 135 572 +;Gap=M438
scaffold115|size393622	model_gff:maker	match_part	57346	57479	.	+	.	ID=scaffold115|size393622:hsp:63606:4.5.0.0;Parent=scaffold115|size393622:hit:32417:4.5.0.0;Target=maker-scaffold115|size393622-exonerate_est2genome-gene-0.3-mRNA-1 1 134 +;Gap=M134
scaffold115|size393622	model_gff:maker	match	21366	24635	3075	-	.	ID=scaffold115|size393622:hit:32418:4.5.0.0;Name=maker-scaffold115|size393622-exonerate_est2genome-gene-0.4-mRNA-1;score=3075
scaffold115|size393622	model_gff:maker	match_part	23859	24635	.	-	.	ID=scaffold115|size393622:hsp:63607:4.5.0.0;Parent=scaffold115|size393622:hit:32418:4.5.0.0;Target=maker-scaffold115|size393622-exonerate_est2genome-gene-0.4-mRNA-1 2299 3075 +;Gap=M777
scaffold115|size393622	model_gff:maker	match_part	23115	23746	.	-	.	ID=scaffold115|size393622:hsp:63608:4.5.0.0;Parent=scaffold115|size393622:hit:32418:4.5.0.0;Target=maker-scaffold115|size393622-exonerate_est2genome-gene-0.4-mRNA-1 1667 2298 +;Gap=M632
scaffold115|size393622	model_gff:maker	match_part	21366	23031	.	-	.	ID=scaffold115|size393622:hsp:63609:4.5.0.0;Parent=scaffold115|size393622:hit:32418:4.5.0.0;Target=maker-scaffold115|size393622-exonerate_est2genome-gene-0.4-mRNA-1 1 1666 +;Gap=M1666
scaffold115|size393622	model_gff:maker	match	25940	28502	2392	-	.	ID=scaffold115|size393622:hit:32419:4.5.0.0;Name=maker-scaffold115|size393622-exonerate_est2genome-gene-0.5-mRNA-1;score=2392
scaffold115|size393622	model_gff:maker	match_part	28212	28502	.	-	.	ID=scaffold115|size393622:hsp:63610:4.5.0.0;Parent=scaffold115|size393622:hit:32419:4.5.0.0;Target=maker-scaffold115|size393622-exonerate_est2genome-gene-0.5-mRNA-1 2102 2392 +;Gap=M291
scaffold115|size393622	model_gff:maker	match_part	25940	28040	.	-	.	ID=scaffold115|size393622:hsp:63611:4.5.0.0;Parent=scaffold115|size393622:hit:32419:4.5.0.0;Target=maker-scaffold115|size393622-exonerate_est2genome-gene-0.5-mRNA-1 1 2101 +;Gap=M2101
scaffold115|size393622	model_gff:maker	match	37424	41419	17533	-	.	ID=scaffold115|size393622:hit:32420:4.5.0.0;Name=maker-scaffold115|size393622-exonerate_est2genome-gene-0.6-mRNA-1;score=17533
scaffold115|size393622	model_gff:maker	match_part	41241	41419	.	-	.	ID=scaffold115|size393622:hsp:63612:4.5.0.0;Parent=scaffold115|size393622:hit:32420:4.5.0.0;Target=maker-scaffold115|size393622-exonerate_est2genome-gene-0.6-mRNA-1 3351 3529 +;Gap=M179
scaffold115|size393622	model_gff:maker	match_part	40484	40951	.	-	.	ID=scaffold115|size393622:hsp:63613:4.5.0.0;Parent=scaffold115|size393622:hit:32420:4.5.0.0;Target=maker-scaffold115|size393622-exonerate_est2genome-gene-0.6-mRNA-1 2883 3350 +;Gap=M468
scaffold115|size393622	model_gff:maker	match_part	39865	40381	.	-	.	ID=scaffold115|size393622:hsp:63614:4.5.0.0;Parent=scaffold115|size393622:hit:32420:4.5.0.0;Target=maker-scaffold115|size393622-exonerate_est2genome-gene-0.6-mRNA-1 2366 2882 +;Gap=M517
scaffold115|size393622	model_gff:maker	match_part	37424	39788	.	-	.	ID=scaffold115|size393622:hsp:63615:4.5.0.0;Parent=scaffold115|size393622:hit:32420:4.5.0.0;Target=maker-scaffold115|size393622-exonerate_est2genome-gene-0.6-mRNA-1 1 2365 +;Gap=M2365
scaffold115|size393622	model_gff:maker	match	37424	41422	3821	-	.	ID=scaffold115|size393622:hit:32421:4.5.0.0;Name=maker-scaffold115|size393622-exonerate_est2genome-gene-0.6-mRNA-2;score=3821
scaffold115|size393622	model_gff:maker	match_part	40484	41422	.	-	.	ID=scaffold115|size393622:hsp:63616:4.5.0.0;Parent=scaffold115|size393622:hit:32421:4.5.0.0;Target=maker-scaffold115|size393622-exonerate_est2genome-gene-0.6-mRNA-2 1 939 +;Gap=M939
scaffold115|size393622	model_gff:maker	match_part	39865	40381	.	-	.	ID=scaffold115|size393622:hsp:63617:4.5.0.0;Parent=scaffold115|size393622:hit:32421:4.5.0.0;Target=maker-scaffold115|size393622-exonerate_est2genome-gene-0.6-mRNA-2 3305 3821 +;Gap=M517
scaffold115|size393622	model_gff:maker	match_part	37424	39788	.	-	.	ID=scaffold115|size393622:hsp:63618:4.5.0.0;Parent=scaffold115|size393622:hit:32421:4.5.0.0;Target=maker-scaffold115|size393622-exonerate_est2genome-gene-0.6-mRNA-2 940 3304 +;Gap=M2365
scaffold115|size393622	model_gff:maker	match	37424	41422	3923	-	.	ID=scaffold115|size393622:hit:32422:4.5.0.0;Name=maker-scaffold115|size393622-exonerate_est2genome-gene-0.6-mRNA-3;score=3923
scaffold115|size393622	model_gff:maker	match_part	39865	41422	.	-	.	ID=scaffold115|size393622:hsp:63619:4.5.0.0;Parent=scaffold115|size393622:hit:32422:4.5.0.0;Target=maker-scaffold115|size393622-exonerate_est2genome-gene-0.6-mRNA-3 1 1558 +;Gap=M1558
scaffold115|size393622	model_gff:maker	match_part	37424	39788	.	-	.	ID=scaffold115|size393622:hsp:63620:4.5.0.0;Parent=scaffold115|size393622:hit:32422:4.5.0.0;Target=maker-scaffold115|size393622-exonerate_est2genome-gene-0.6-mRNA-3 1559 3923 +;Gap=M2365
scaffold115|size393622	model_gff:maker	match	54215	55590	6880	-	.	ID=scaffold115|size393622:hit:32423:4.5.0.0;Name=maker-scaffold115|size393622-exonerate_est2genome-gene-0.7-mRNA-1;score=6880
scaffold115|size393622	model_gff:maker	match_part	54215	55590	.	-	.	ID=scaffold115|size393622:hsp:63621:4.5.0.0;Parent=scaffold115|size393622:hit:32423:4.5.0.0;Target=maker-scaffold115|size393622-exonerate_est2genome-gene-0.7-mRNA-1 1 1376 +;Gap=M1376
scaffold115|size393622	model_gff:maker	match	63004	66940	3675	-	.	ID=scaffold115|size393622:hit:32424:4.5.0.0;Name=maker-scaffold115|size393622-exonerate_est2genome-gene-0.8-mRNA-1;score=3675
scaffold115|size393622	model_gff:maker	match_part	66408	66940	.	-	.	ID=scaffold115|size393622:hsp:63622:4.5.0.0;Parent=scaffold115|size393622:hit:32424:4.5.0.0;Target=maker-scaffold115|size393622-exonerate_est2genome-gene-0.8-mRNA-1 3143 3675 +;Gap=M533
scaffold115|size393622	model_gff:maker	match_part	65448	66324	.	-	.	ID=scaffold115|size393622:hsp:63623:4.5.0.0;Parent=scaffold115|size393622:hit:32424:4.5.0.0;Target=maker-scaffold115|size393622-exonerate_est2genome-gene-0.8-mRNA-1 2266 3142 +;Gap=M877
scaffold115|size393622	model_gff:maker	match_part	64356	65353	.	-	.	ID=scaffold115|size393622:hsp:63624:4.5.0.0;Parent=scaffold115|size393622:hit:32424:4.5.0.0;Target=maker-scaffold115|size393622-exonerate_est2genome-gene-0.8-mRNA-1 1268 2265 +;Gap=M998
scaffold115|size393622	model_gff:maker	match_part	63004	64270	.	-	.	ID=scaffold115|size393622:hsp:63625:4.5.0.0;Parent=scaffold115|size393622:hit:32424:4.5.0.0;Target=maker-scaffold115|size393622-exonerate_est2genome-gene-0.8-mRNA-1 1 1267 +;Gap=M1267
scaffold115|size393622	model_gff:maker	match	63004	66940	3760	-	.	ID=scaffold115|size393622:hit:32425:4.5.0.0;Name=maker-scaffold115|size393622-exonerate_est2genome-gene-0.8-mRNA-2;score=3760
scaffold115|size393622	model_gff:maker	match_part	66408	66940	.	-	.	ID=scaffold115|size393622:hsp:63626:4.5.0.0;Parent=scaffold115|size393622:hit:32425:4.5.0.0;Target=maker-scaffold115|size393622-exonerate_est2genome-gene-0.8-mRNA-2 3228 3760 +;Gap=M533
scaffold115|size393622	model_gff:maker	match_part	65448	66324	.	-	.	ID=scaffold115|size393622:hsp:63627:4.5.0.0;Parent=scaffold115|size393622:hit:32425:4.5.0.0;Target=maker-scaffold115|size393622-exonerate_est2genome-gene-0.8-mRNA-2 2351 3227 +;Gap=M877
scaffold115|size393622	model_gff:maker	match_part	63004	65353	.	-	.	ID=scaffold115|size393622:hsp:63628:4.5.0.0;Parent=scaffold115|size393622:hit:32425:4.5.0.0;Target=maker-scaffold115|size393622-exonerate_est2genome-gene-0.8-mRNA-2 1 2350 +;Gap=M2350
scaffold115|size393622	model_gff:maker	match	63004	65469	2381	-	.	ID=scaffold115|size393622:hit:32426:4.5.0.0;Name=maker-scaffold115|size393622-exonerate_est2genome-gene-0.8-mRNA-3;score=2381
scaffold115|size393622	model_gff:maker	match_part	64356	65469	.	-	.	ID=scaffold115|size393622:hsp:63629:4.5.0.0;Parent=scaffold115|size393622:hit:32426:4.5.0.0;Target=maker-scaffold115|size393622-exonerate_est2genome-gene-0.8-mRNA-3 1 1114 +;Gap=M1114
scaffold115|size393622	model_gff:maker	match_part	63004	64270	.	-	.	ID=scaffold115|size393622:hsp:63630:4.5.0.0;Parent=scaffold115|size393622:hit:32426:4.5.0.0;Target=maker-scaffold115|size393622-exonerate_est2genome-gene-0.8-mRNA-3 1115 2381 +;Gap=M1267
scaffold115|size393622	model_gff:maker	match	70793	73542	12691	-	.	ID=scaffold115|size393622:hit:32427:4.5.0.0;Name=maker-scaffold115|size393622-exonerate_est2genome-gene-0.9-mRNA-1;score=12691
scaffold115|size393622	model_gff:maker	match_part	72960	73542	.	-	.	ID=scaffold115|size393622:hsp:63631:4.5.0.0;Parent=scaffold115|size393622:hit:32427:4.5.0.0;Target=maker-scaffold115|size393622-exonerate_est2genome-gene-0.9-mRNA-1 1972 2554 +;Gap=M583
scaffold115|size393622	model_gff:maker	match_part	71812	72837	.	-	.	ID=scaffold115|size393622:hsp:63632:4.5.0.0;Parent=scaffold115|size393622:hit:32427:4.5.0.0;Target=maker-scaffold115|size393622-exonerate_est2genome-gene-0.9-mRNA-1 946 1971 +;Gap=M1026
scaffold115|size393622	model_gff:maker	match_part	70793	71737	.	-	.	ID=scaffold115|size393622:hsp:63633:4.5.0.0;Parent=scaffold115|size393622:hit:32427:4.5.0.0;Target=maker-scaffold115|size393622-exonerate_est2genome-gene-0.9-mRNA-1 1 945 +;Gap=M945
scaffold115|size393622	model_gff:maker	match	70808	73542	2613	-	.	ID=scaffold115|size393622:hit:32428:4.5.0.0;Name=maker-scaffold115|size393622-exonerate_est2genome-gene-0.9-mRNA-2;score=2613
scaffold115|size393622	model_gff:maker	match_part	72960	73542	.	-	.	ID=scaffold115|size393622:hsp:63634:4.5.0.0;Parent=scaffold115|size393622:hit:32428:4.5.0.0;Target=maker-scaffold115|size393622-exonerate_est2genome-gene-0.9-mRNA-2 2031 2613 +;Gap=M583
scaffold115|size393622	model_gff:maker	match_part	70808	72837	.	-	.	ID=scaffold115|size393622:hsp:63635:4.5.0.0;Parent=scaffold115|size393622:hit:32428:4.5.0.0;Target=maker-scaffold115|size393622-exonerate_est2genome-gene-0.9-mRNA-2 1 2030 +;Gap=M2030
scaffold115|size393622	model_gff:maker	match	11554	12846	1245	-	.	ID=scaffold115|size393622:hit:32429:4.5.0.0;Name=maker-scaffold115|size393622-exonerate_protein2genome-gene-0.14-mRNA-1;score=1245
scaffold115|size393622	model_gff:maker	match_part	12444	12846	.	-	.	ID=scaffold115|size393622:hsp:63636:4.5.0.0;Parent=scaffold115|size393622:hit:32429:4.5.0.0;Target=maker-scaffold115|size393622-exonerate_protein2genome-gene-0.14-mRNA-1 843 1245 +;Gap=M403
scaffold115|size393622	model_gff:maker	match_part	11554	12395	.	-	.	ID=scaffold115|size393622:hsp:63637:4.5.0.0;Parent=scaffold115|size393622:hit:32429:4.5.0.0;Target=maker-scaffold115|size393622-exonerate_protein2genome-gene-0.14-mRNA-1 1 842 +;Gap=M842
scaffold115|size393622	model_gff:maker	match	10454	11449	996	+	.	ID=scaffold115|size393622:hit:32430:4.5.0.0;Name=maker-scaffold115|size393622-exonerate_protein2genome-gene-0.10-mRNA-1;score=996
scaffold115|size393622	model_gff:maker	match_part	10454	11449	.	+	.	ID=scaffold115|size393622:hsp:63638:4.5.0.0;Parent=scaffold115|size393622:hit:32430:4.5.0.0;Target=maker-scaffold115|size393622-exonerate_protein2genome-gene-0.10-mRNA-1 1 996 +;Gap=M996
scaffold115|size393622	model_gff:maker	match	25458	25682	225	+	.	ID=scaffold115|size393622:hit:32431:4.5.0.0;Name=maker-scaffold115|size393622-exonerate_protein2genome-gene-0.11-mRNA-1;score=225
scaffold115|size393622	model_gff:maker	match_part	25458	25682	.	+	.	ID=scaffold115|size393622:hsp:63639:4.5.0.0;Parent=scaffold115|size393622:hit:32431:4.5.0.0;Target=maker-scaffold115|size393622-exonerate_protein2genome-gene-0.11-mRNA-1 1 225 +;Gap=M225
scaffold115|size393622	augustus_masked	match	10454	11449	0.99	+	.	ID=scaffold115|size393622:hit:32432:4.5.0.0;Name=augustus_masked-scaffold115|size393622-abinit-gene-0.0-mRNA-1
scaffold115|size393622	augustus_masked	match_part	10454	11449	0.99	+	.	ID=scaffold115|size393622:hsp:63640:4.5.0.0;Parent=scaffold115|size393622:hit:32432:4.5.0.0;Target=augustus_masked-scaffold115|size393622-abinit-gene-0.0-mRNA-1 1 996 +;Gap=M996
scaffold115|size393622	augustus_masked	match	16621	21376	0.98	+	.	ID=scaffold115|size393622:hit:32433:4.5.0.0;Name=augustus_masked-scaffold115|size393622-abinit-gene-0.1-mRNA-1
scaffold115|size393622	augustus_masked	match_part	16621	18926	0.98	+	.	ID=scaffold115|size393622:hsp:63641:4.5.0.0;Parent=scaffold115|size393622:hit:32433:4.5.0.0;Target=augustus_masked-scaffold115|size393622-abinit-gene-0.1-mRNA-1 1 2306 +;Gap=M2306
scaffold115|size393622	augustus_masked	match_part	19027	21376	0.98	+	.	ID=scaffold115|size393622:hsp:63642:4.5.0.0;Parent=scaffold115|size393622:hit:32433:4.5.0.0;Target=augustus_masked-scaffold115|size393622-abinit-gene-0.1-mRNA-1 2307 4656 +;Gap=M2350
scaffold115|size393622	augustus_masked	match	25458	25682	0.84	+	.	ID=scaffold115|size393622:hit:32434:4.5.0.0;Name=augustus_masked-scaffold115|size393622-abinit-gene-0.2-mRNA-1
scaffold115|size393622	augustus_masked	match_part	25458	25682	0.84	+	.	ID=scaffold115|size393622:hsp:63643:4.5.0.0;Parent=scaffold115|size393622:hit:32434:4.5.0.0;Target=augustus_masked-scaffold115|size393622-abinit-gene-0.2-mRNA-1 1 225 +;Gap=M225
scaffold115|size393622	augustus_masked	match	31703	33624	0.98	+	.	ID=scaffold115|size393622:hit:32435:4.5.0.0;Name=augustus_masked-scaffold115|size393622-abinit-gene-0.3-mRNA-1
scaffold115|size393622	augustus_masked	match_part	31703	32890	0.98	+	.	ID=scaffold115|size393622:hsp:63644:4.5.0.0;Parent=scaffold115|size393622:hit:32435:4.5.0.0;Target=augustus_masked-scaffold115|size393622-abinit-gene-0.3-mRNA-1 1 1188 +;Gap=M1188
scaffold115|size393622	augustus_masked	match_part	32974	33624	0.98	+	.	ID=scaffold115|size393622:hsp:63645:4.5.0.0;Parent=scaffold115|size393622:hit:32435:4.5.0.0;Target=augustus_masked-scaffold115|size393622-abinit-gene-0.3-mRNA-1 1189 1839 +;Gap=M651
scaffold115|size393622	augustus_masked	match	56406	56882	1	+	.	ID=scaffold115|size393622:hit:32436:4.5.0.0;Name=augustus_masked-scaffold115|size393622-abinit-gene-0.4-mRNA-1
scaffold115|size393622	augustus_masked	match_part	56406	56651	1	+	.	ID=scaffold115|size393622:hsp:63646:4.5.0.0;Parent=scaffold115|size393622:hit:32436:4.5.0.0;Target=augustus_masked-scaffold115|size393622-abinit-gene-0.4-mRNA-1 1 246 +;Gap=M246
scaffold115|size393622	augustus_masked	match_part	56754	56882	1	+	.	ID=scaffold115|size393622:hsp:63647:4.5.0.0;Parent=scaffold115|size393622:hit:32436:4.5.0.0;Target=augustus_masked-scaffold115|size393622-abinit-gene-0.4-mRNA-1 247 375 +;Gap=M129
scaffold115|size393622	augustus_masked	match	11554	14763	1	-	.	ID=scaffold115|size393622:hit:32437:4.5.0.0;Name=augustus_masked-scaffold115|size393622-abinit-gene-0.5-mRNA-1
scaffold115|size393622	augustus_masked	match_part	11554	14763	1	-	.	ID=scaffold115|size393622:hsp:63648:4.5.0.0;Parent=scaffold115|size393622:hit:32437:4.5.0.0;Target=augustus_masked-scaffold115|size393622-abinit-gene-0.5-mRNA-1 1 3210 +;Gap=M3210
scaffold115|size393622	augustus_masked	match	15716	16345	0.64	-	.	ID=scaffold115|size393622:hit:32438:4.5.0.0;Name=augustus_masked-scaffold115|size393622-abinit-gene-0.6-mRNA-1
scaffold115|size393622	augustus_masked	match_part	15716	16345	0.64	-	.	ID=scaffold115|size393622:hsp:63649:4.5.0.0;Parent=scaffold115|size393622:hit:32438:4.5.0.0;Target=augustus_masked-scaffold115|size393622-abinit-gene-0.6-mRNA-1 1 630 +;Gap=M630
scaffold115|size393622	augustus_masked	match	21480	24317	0.95	-	.	ID=scaffold115|size393622:hit:32439:4.5.0.0;Name=augustus_masked-scaffold115|size393622-abinit-gene-0.7-mRNA-1
scaffold115|size393622	augustus_masked	match_part	23859	24317	0.95	-	.	ID=scaffold115|size393622:hsp:63650:4.5.0.0;Parent=scaffold115|size393622:hit:32439:4.5.0.0;Target=augustus_masked-scaffold115|size393622-abinit-gene-0.7-mRNA-1 1972 2430 +;Gap=M459
scaffold115|size393622	augustus_masked	match_part	23471	23746	0.95	-	.	ID=scaffold115|size393622:hsp:63651:4.5.0.0;Parent=scaffold115|size393622:hit:32439:4.5.0.0;Target=augustus_masked-scaffold115|size393622-abinit-gene-0.7-mRNA-1 1696 1971 +;Gap=M276
scaffold115|size393622	augustus_masked	match_part	23115	23343	0.95	-	.	ID=scaffold115|size393622:hsp:63652:4.5.0.0;Parent=scaffold115|size393622:hit:32439:4.5.0.0;Target=augustus_masked-scaffold115|size393622-abinit-gene-0.7-mRNA-1 1467 1695 +;Gap=M229
scaffold115|size393622	augustus_masked	match_part	22881	23031	0.95	-	.	ID=scaffold115|size393622:hsp:63653:4.5.0.0;Parent=scaffold115|size393622:hit:32439:4.5.0.0;Target=augustus_masked-scaffold115|size393622-abinit-gene-0.7-mRNA-1 1316 1466 +;Gap=M151
scaffold115|size393622	augustus_masked	match_part	21480	22794	0.95	-	.	ID=scaffold115|size393622:hsp:63654:4.5.0.0;Parent=scaffold115|size393622:hit:32439:4.5.0.0;Target=augustus_masked-scaffold115|size393622-abinit-gene-0.7-mRNA-1 1 1315 +;Gap=M1315
scaffold115|size393622	augustus_masked	match	26244	28373	1	-	.	ID=scaffold115|size393622:hit:32440:4.5.0.0;Name=augustus_masked-scaffold115|size393622-abinit-gene-0.8-mRNA-1
scaffold115|size393622	augustus_masked	match_part	28212	28373	1	-	.	ID=scaffold115|size393622:hsp:63655:4.5.0.0;Parent=scaffold115|size393622:hit:32440:4.5.0.0;Target=augustus_masked-scaffold115|size393622-abinit-gene-0.8-mRNA-1 1798 1959 +;Gap=M162
scaffold115|size393622	augustus_masked	match_part	26244	28040	1	-	.	ID=scaffold115|size393622:hsp:63656:4.5.0.0;Parent=scaffold115|size393622:hit:32440:4.5.0.0;Target=augustus_masked-scaffold115|size393622-abinit-gene-0.8-mRNA-1 1 1797 +;Gap=M1797
scaffold115|size393622	augustus_masked	match	37627	40945	0.96	-	.	ID=scaffold115|size393622:hit:32441:4.5.0.0;Name=augustus_masked-scaffold115|size393622-abinit-gene-0.9-mRNA-1
scaffold115|size393622	augustus_masked	match_part	40484	40945	0.96	-	.	ID=scaffold115|size393622:hsp:63657:4.5.0.0;Parent=scaffold115|size393622:hit:32441:4.5.0.0;Target=augustus_masked-scaffold115|size393622-abinit-gene-0.9-mRNA-1 2680 3141 +;Gap=M462
scaffold115|size393622	augustus_masked	match_part	39865	40381	0.96	-	.	ID=scaffold115|size393622:hsp:63658:4.5.0.0;Parent=scaffold115|size393622:hit:32441:4.5.0.0;Target=augustus_masked-scaffold115|size393622-abinit-gene-0.9-mRNA-1 2163 2679 +;Gap=M517
scaffold115|size393622	augustus_masked	match_part	37627	39788	0.96	-	.	ID=scaffold115|size393622:hsp:63659:4.5.0.0;Parent=scaffold115|size393622:hit:32441:4.5.0.0;Target=augustus_masked-scaffold115|size393622-abinit-gene-0.9-mRNA-1 1 2162 +;Gap=M2162
scaffold115|size393622	augustus_masked	match	54400	55377	1	-	.	ID=scaffold115|size393622:hit:32442:4.5.0.0;Name=augustus_masked-scaffold115|size393622-abinit-gene-0.10-mRNA-1
scaffold115|size393622	augustus_masked	match_part	54400	55377	1	-	.	ID=scaffold115|size393622:hsp:63660:4.5.0.0;Parent=scaffold115|size393622:hit:32442:4.5.0.0;Target=augustus_masked-scaffold115|size393622-abinit-gene-0.10-mRNA-1 1 978 +;Gap=M978
scaffold115|size393622	augustus_masked	match	63558	66656	0.39	-	.	ID=scaffold115|size393622:hit:32443:4.5.0.0;Name=augustus_masked-scaffold115|size393622-abinit-gene-0.11-mRNA-1
scaffold115|size393622	augustus_masked	match_part	66408	66656	0.39	-	.	ID=scaffold115|size393622:hsp:63661:4.5.0.0;Parent=scaffold115|size393622:hit:32443:4.5.0.0;Target=augustus_masked-scaffold115|size393622-abinit-gene-0.11-mRNA-1 2347 2595 +;Gap=M249
scaffold115|size393622	augustus_masked	match_part	65448	66324	0.39	-	.	ID=scaffold115|size393622:hsp:63662:4.5.0.0;Parent=scaffold115|size393622:hit:32443:4.5.0.0;Target=augustus_masked-scaffold115|size393622-abinit-gene-0.11-mRNA-1 1470 2346 +;Gap=M877
scaffold115|size393622	augustus_masked	match_part	64356	65353	0.39	-	.	ID=scaffold115|size393622:hsp:63663:4.5.0.0;Parent=scaffold115|size393622:hit:32443:4.5.0.0;Target=augustus_masked-scaffold115|size393622-abinit-gene-0.11-mRNA-1 472 1469 +;Gap=M998
scaffold115|size393622	augustus_masked	match_part	64153	64270	0.39	-	.	ID=scaffold115|size393622:hsp:63664:4.5.0.0;Parent=scaffold115|size393622:hit:32443:4.5.0.0;Target=augustus_masked-scaffold115|size393622-abinit-gene-0.11-mRNA-1 354 471 +;Gap=M118
scaffold115|size393622	augustus_masked	match_part	63558	63910	0.39	-	.	ID=scaffold115|size393622:hsp:63665:4.5.0.0;Parent=scaffold115|size393622:hit:32443:4.5.0.0;Target=augustus_masked-scaffold115|size393622-abinit-gene-0.11-mRNA-1 1 353 +;Gap=M353
scaffold115|size393622	augustus_masked	match	70940	73304	1	-	.	ID=scaffold115|size393622:hit:32444:4.5.0.0;Name=augustus_masked-scaffold115|size393622-abinit-gene-0.12-mRNA-1
scaffold115|size393622	augustus_masked	match_part	72960	73304	1	-	.	ID=scaffold115|size393622:hsp:63666:4.5.0.0;Parent=scaffold115|size393622:hit:32444:4.5.0.0;Target=augustus_masked-scaffold115|size393622-abinit-gene-0.12-mRNA-1 1825 2169 +;Gap=M345
scaffold115|size393622	augustus_masked	match_part	71812	72837	1	-	.	ID=scaffold115|size393622:hsp:63667:4.5.0.0;Parent=scaffold115|size393622:hit:32444:4.5.0.0;Target=augustus_masked-scaffold115|size393622-abinit-gene-0.12-mRNA-1 799 1824 +;Gap=M1026
scaffold115|size393622	augustus_masked	match_part	70940	71737	1	-	.	ID=scaffold115|size393622:hsp:63668:4.5.0.0;Parent=scaffold115|size393622:hit:32444:4.5.0.0;Target=augustus_masked-scaffold115|size393622-abinit-gene-0.12-mRNA-1 1 798 +;Gap=M798
###
scaffold115|size393622	maker	gene	147835	148839	.	+	.	ID=CCRYP_013327|size393622-processed-gene-1.2;Name=CCRYP_013327|size393622-processed-gene-1.2;Alias=snap_masked-scaffold115|size393622-processed-gene-1.2;
scaffold115|size393622	maker	mRNA	147835	148839	.	+	.	ID=CCRYP_013327|size393622-processed-gene-1.2-mRNA-1;Parent=CCRYP_013327|size393622-processed-gene-1.2;Name=CCRYP_013327|size393622-processed-gene-1.2-mRNA-1;Alias=snap_masked-scaffold115|size393622-processed-gene-1.2-mRNA-1;_AED=0.17;_QI=0|-1|0|1|-1|1|1|0|334;_eAED=0.17;
scaffold115|size393622	maker	exon	147835	148839	.	+	.	ID=CCRYP_013327-RA|size393622-processed-gene-1.2-mRNA-1:exon:3100;Parent=CCRYP_013327-RA|size393622-processed-gene-1.2-mRNA-1;
scaffold115|size393622	maker	CDS	147835	148839	.	+	0	ID=CCRYP_013327-RA|size393622-processed-gene-1.2-mRNA-1:cds;Parent=CCRYP_013327-RA|size393622-processed-gene-1.2-mRNA-1;
scaffold115|size393622	maker	gene	157528	160121	.	+	.	ID=CCRYP_013329|size393622-snap-gene-1.20;Name=CCRYP_013329|size393622-snap-gene-1.20;Alias=maker-scaffold115|size393622-snap-gene-1.20;
scaffold115|size393622	maker	mRNA	157528	160121	.	+	.	ID=CCRYP_013329|size393622-snap-gene-1.20-mRNA-1;Parent=CCRYP_013329|size393622-snap-gene-1.20;Name=CCRYP_013329|size393622-snap-gene-1.20-mRNA-1;Alias=maker-scaffold115|size393622-snap-gene-1.20-mRNA-1;_AED=0.14;_QI=0|0|0|1|0.5|0.33|3|0|844;_eAED=0.20;
scaffold115|size393622	maker	exon	157528	158475	.	+	.	ID=CCRYP_013329-RA|size393622-snap-gene-1.20-mRNA-1:exon:3101;Parent=CCRYP_013329-RA|size393622-snap-gene-1.20-mRNA-1;
scaffold115|size393622	maker	exon	158517	159057	.	+	.	ID=CCRYP_013329-RA|size393622-snap-gene-1.20-mRNA-1:exon:3102;Parent=CCRYP_013329-RA|size393622-snap-gene-1.20-mRNA-1;
scaffold115|size393622	maker	exon	159076	160121	.	+	.	ID=CCRYP_013329-RA|size393622-snap-gene-1.20-mRNA-1:exon:3103;Parent=CCRYP_013329-RA|size393622-snap-gene-1.20-mRNA-1;
scaffold115|size393622	maker	CDS	157528	158475	.	+	0	ID=CCRYP_013329-RA|size393622-snap-gene-1.20-mRNA-1:cds;Parent=CCRYP_013329-RA|size393622-snap-gene-1.20-mRNA-1;
scaffold115|size393622	maker	CDS	158517	159057	.	+	0	ID=CCRYP_013329-RA|size393622-snap-gene-1.20-mRNA-1:cds;Parent=CCRYP_013329-RA|size393622-snap-gene-1.20-mRNA-1;
scaffold115|size393622	maker	CDS	159076	160121	.	+	2	ID=CCRYP_013329-RA|size393622-snap-gene-1.20-mRNA-1:cds;Parent=CCRYP_013329-RA|size393622-snap-gene-1.20-mRNA-1;
scaffold115|size393622	maker	gene	178031	178902	.	+	.	ID=CCRYP_013333|size393622-processed-gene-1.8;Name=CCRYP_013333|size393622-processed-gene-1.8;Alias=snap_masked-scaffold115|size393622-processed-gene-1.8;
scaffold115|size393622	maker	mRNA	178031	178902	.	+	.	ID=CCRYP_013333|size393622-processed-gene-1.8-mRNA-1;Parent=CCRYP_013333|size393622-processed-gene-1.8;Name=CCRYP_013333|size393622-processed-gene-1.8-mRNA-1;Alias=snap_masked-scaffold115|size393622-processed-gene-1.8-mRNA-1;_AED=0.25;_QI=0|0|0|1|1|1|2|0|285;_eAED=0.29;
scaffold115|size393622	maker	exon	178031	178076	.	+	.	ID=CCRYP_013333-RA|size393622-processed-gene-1.8-mRNA-1:exon:3104;Parent=CCRYP_013333-RA|size393622-processed-gene-1.8-mRNA-1;
scaffold115|size393622	maker	exon	178091	178902	.	+	.	ID=CCRYP_013333-RA|size393622-processed-gene-1.8-mRNA-1:exon:3105;Parent=CCRYP_013333-RA|size393622-processed-gene-1.8-mRNA-1;
scaffold115|size393622	maker	CDS	178031	178076	.	+	0	ID=CCRYP_013333-RA|size393622-processed-gene-1.8-mRNA-1:cds;Parent=CCRYP_013333-RA|size393622-processed-gene-1.8-mRNA-1;
scaffold115|size393622	maker	CDS	178091	178902	.	+	2	ID=CCRYP_013333-RA|size393622-processed-gene-1.8-mRNA-1:cds;Parent=CCRYP_013333-RA|size393622-processed-gene-1.8-mRNA-1;
scaffold115|size393622	maker	gene	156512	156838	.	+	.	ID=CCRYP_013328|size393622-processed-gene-1.4;Name=CCRYP_013328|size393622-processed-gene-1.4;Alias=snap_masked-scaffold115|size393622-processed-gene-1.4;
scaffold115|size393622	maker	mRNA	156512	156838	.	+	.	ID=CCRYP_013328|size393622-processed-gene-1.4-mRNA-1;Parent=CCRYP_013328|size393622-processed-gene-1.4;Name=CCRYP_013328|size393622-processed-gene-1.4-mRNA-1;Alias=snap_masked-scaffold115|size393622-processed-gene-1.4-mRNA-1;_AED=0.29;_QI=0|-1|0|1|-1|1|1|0|108;_eAED=0.29;
scaffold115|size393622	maker	exon	156512	156838	.	+	.	ID=CCRYP_013328-RA|size393622-processed-gene-1.4-mRNA-1:exon:3106;Parent=CCRYP_013328-RA|size393622-processed-gene-1.4-mRNA-1;
scaffold115|size393622	maker	CDS	156512	156838	.	+	0	ID=CCRYP_013328-RA|size393622-processed-gene-1.4-mRNA-1:cds;Parent=CCRYP_013328-RA|size393622-processed-gene-1.4-mRNA-1;
scaffold115|size393622	maker	gene	178948	179340	.	+	.	ID=CCRYP_013334|size393622-processed-gene-1.30;Name=CCRYP_013334|size393622-processed-gene-1.30;Alias=augustus_masked-scaffold115|size393622-processed-gene-1.30;
scaffold115|size393622	maker	mRNA	178948	179340	.	+	.	ID=CCRYP_013334|size393622-processed-gene-1.30-mRNA-1;Parent=CCRYP_013334|size393622-processed-gene-1.30;Name=CCRYP_013334|size393622-processed-gene-1.30-mRNA-1;Alias=augustus_masked-scaffold115|size393622-processed-gene-1.30-mRNA-1;_AED=0.39;_QI=0|-1|0|1|-1|1|1|0|130;_eAED=0.39;
scaffold115|size393622	maker	exon	178948	179340	.	+	.	ID=CCRYP_013334-RA|size393622-processed-gene-1.30-mRNA-1:exon:3107;Parent=CCRYP_013334-RA|size393622-processed-gene-1.30-mRNA-1;
scaffold115|size393622	maker	CDS	178948	179340	.	+	0	ID=CCRYP_013334-RA|size393622-processed-gene-1.30-mRNA-1:cds;Parent=CCRYP_013334-RA|size393622-processed-gene-1.30-mRNA-1;
scaffold115|size393622	maker	gene	160248	160538	.	+	.	ID=CCRYP_013330|size393622-exonerate_protein2genome-gene-1.3;Name=CCRYP_013330|size393622-exonerate_protein2genome-gene-1.3;Alias=maker-scaffold115|size393622-exonerate_protein2genome-gene-1.3;
scaffold115|size393622	maker	mRNA	160248	160538	.	+	.	ID=CCRYP_013330|size393622-exonerate_protein2genome-gene-1.3-mRNA-1;Parent=CCRYP_013330|size393622-exonerate_protein2genome-gene-1.3;Name=CCRYP_013330|size393622-exonerate_protein2genome-gene-1.3-mRNA-1;Alias=maker-scaffold115|size393622-exonerate_protein2genome-gene-1.3-mRNA-1;_AED=0.45;_QI=0|-1|0|1|-1|0|1|0|96;_eAED=0.45;score=291;
scaffold115|size393622	maker	exon	160248	160538	.	+	.	ID=CCRYP_013330-RA|size393622-exonerate_protein2genome-gene-1.3-mRNA-1:exon:3108;Parent=CCRYP_013330-RA|size393622-exonerate_protein2genome-gene-1.3-mRNA-1;
scaffold115|size393622	maker	CDS	160248	160538	.	+	0	ID=CCRYP_013330-RA|size393622-exonerate_protein2genome-gene-1.3-mRNA-1:cds;Parent=CCRYP_013330-RA|size393622-exonerate_protein2genome-gene-1.3-mRNA-1;
scaffold115|size393622	maker	gene	104060	109110	.	-	.	ID=CCRYP_013325|size393622-exonerate_est2genome-gene-1.1;Name=CCRYP_013325|size393622-exonerate_est2genome-gene-1.1;Alias=maker-scaffold115|size393622-exonerate_est2genome-gene-1.1;
scaffold115|size393622	maker	mRNA	104060	109110	.	-	.	ID=CCRYP_013325|size393622-exonerate_est2genome-gene-1.1-mRNA-1;Parent=CCRYP_013325|size393622-exonerate_est2genome-gene-1.1;Name=CCRYP_013325|size393622-exonerate_est2genome-gene-1.1-mRNA-1;Alias=maker-scaffold115|size393622-exonerate_est2genome-gene-1.1-mRNA-1;_AED=0.02;_QI=116|1|1|1|1|0.6|5|2325|740;_eAED=0.02;score=23213;
scaffold115|size393622	maker	mRNA	104060	109110	.	-	.	ID=CCRYP_013325|size393622-exonerate_est2genome-gene-1.1-mRNA-2;Parent=CCRYP_013325|size393622-exonerate_est2genome-gene-1.1;Name=CCRYP_013325|size393622-exonerate_est2genome-gene-1.1-mRNA-2;Alias=maker-scaffold115|size393622-exonerate_est2genome-gene-1.1-mRNA-2;_AED=0.01;_QI=116|1|1|1|1|0.75|4|2413|740;_eAED=0.01;score=4752;
scaffold115|size393622	maker	exon	104060	106174	.	-	.	ID=CCRYP_013325-RA|size393622-exonerate_est2genome-gene-1.1-mRNA-2:exon:3114;Parent=CCRYP_013325-RA|size393622-exonerate_est2genome-gene-1.1-mRNA-2;
scaffold115|size393622	maker	exon	108031	109110	.	-	.	ID=CCRYP_013325-RB|size393622-exonerate_est2genome-gene-1.1-mRNA-1:exon:3113;Parent=CCRYP_013325-RB|size393622-exonerate_est2genome-gene-1.1-mRNA-1,CCRYP_013325-RB|size393622-exonerate_est2genome-gene-1.1-mRNA-2;
scaffold115|size393622	maker	exon	107078	107915	.	-	.	ID=CCRYP_013325-RB|size393622-exonerate_est2genome-gene-1.1-mRNA-1:exon:3112;Parent=CCRYP_013325-RB|size393622-exonerate_est2genome-gene-1.1-mRNA-1,CCRYP_013325-RB|size393622-exonerate_est2genome-gene-1.1-mRNA-2;
scaffold115|size393622	maker	exon	106275	106993	.	-	.	ID=CCRYP_013325-RB|size393622-exonerate_est2genome-gene-1.1-mRNA-1:exon:3111;Parent=CCRYP_013325-RB|size393622-exonerate_est2genome-gene-1.1-mRNA-1,CCRYP_013325-RB|size393622-exonerate_est2genome-gene-1.1-mRNA-2;
scaffold115|size393622	maker	exon	105378	106174	.	-	.	ID=CCRYP_013325-RB|size393622-exonerate_est2genome-gene-1.1-mRNA-1:exon:3110;Parent=CCRYP_013325-RB|size393622-exonerate_est2genome-gene-1.1-mRNA-1;
scaffold115|size393622	maker	exon	104060	105289	.	-	.	ID=CCRYP_013325-RB|size393622-exonerate_est2genome-gene-1.1-mRNA-1:exon:3109;Parent=CCRYP_013325-RB|size393622-exonerate_est2genome-gene-1.1-mRNA-1;
scaffold115|size393622	maker	five_prime_UTR	108995	109110	.	-	.	ID=CCRYP_013325-RB|size393622-exonerate_est2genome-gene-1.1-mRNA-1:five_prime_utr;Parent=CCRYP_013325-RB|size393622-exonerate_est2genome-gene-1.1-mRNA-1;
scaffold115|size393622	maker	CDS	108031	108994	.	-	0	ID=CCRYP_013325-RB|size393622-exonerate_est2genome-gene-1.1-mRNA-1:cds;Parent=CCRYP_013325-RB|size393622-exonerate_est2genome-gene-1.1-mRNA-1;
scaffold115|size393622	maker	CDS	107078	107915	.	-	2	ID=CCRYP_013325-RB|size393622-exonerate_est2genome-gene-1.1-mRNA-1:cds;Parent=CCRYP_013325-RB|size393622-exonerate_est2genome-gene-1.1-mRNA-1;
scaffold115|size393622	maker	CDS	106573	106993	.	-	1	ID=CCRYP_013325-RB|size393622-exonerate_est2genome-gene-1.1-mRNA-1:cds;Parent=CCRYP_013325-RB|size393622-exonerate_est2genome-gene-1.1-mRNA-1;
scaffold115|size393622	maker	three_prime_UTR	106275	106572	.	-	.	ID=CCRYP_013325-RB|size393622-exonerate_est2genome-gene-1.1-mRNA-1:three_prime_utr;Parent=CCRYP_013325-RB|size393622-exonerate_est2genome-gene-1.1-mRNA-1;
scaffold115|size393622	maker	three_prime_UTR	105378	106174	.	-	.	ID=CCRYP_013325-RB|size393622-exonerate_est2genome-gene-1.1-mRNA-1:three_prime_utr;Parent=CCRYP_013325-RB|size393622-exonerate_est2genome-gene-1.1-mRNA-1;
scaffold115|size393622	maker	three_prime_UTR	104060	105289	.	-	.	ID=CCRYP_013325-RB|size393622-exonerate_est2genome-gene-1.1-mRNA-1:three_prime_utr;Parent=CCRYP_013325-RB|size393622-exonerate_est2genome-gene-1.1-mRNA-1;
scaffold115|size393622	maker	five_prime_UTR	108995	109110	.	-	.	ID=CCRYP_013325-RA|size393622-exonerate_est2genome-gene-1.1-mRNA-2:five_prime_utr;Parent=CCRYP_013325-RA|size393622-exonerate_est2genome-gene-1.1-mRNA-2;
scaffold115|size393622	maker	CDS	108031	108994	.	-	0	ID=CCRYP_013325-RA|size393622-exonerate_est2genome-gene-1.1-mRNA-2:cds;Parent=CCRYP_013325-RA|size393622-exonerate_est2genome-gene-1.1-mRNA-2;
scaffold115|size393622	maker	CDS	107078	107915	.	-	2	ID=CCRYP_013325-RA|size393622-exonerate_est2genome-gene-1.1-mRNA-2:cds;Parent=CCRYP_013325-RA|size393622-exonerate_est2genome-gene-1.1-mRNA-2;
scaffold115|size393622	maker	CDS	106573	106993	.	-	1	ID=CCRYP_013325-RA|size393622-exonerate_est2genome-gene-1.1-mRNA-2:cds;Parent=CCRYP_013325-RA|size393622-exonerate_est2genome-gene-1.1-mRNA-2;
scaffold115|size393622	maker	three_prime_UTR	106275	106572	.	-	.	ID=CCRYP_013325-RA|size393622-exonerate_est2genome-gene-1.1-mRNA-2:three_prime_utr;Parent=CCRYP_013325-RA|size393622-exonerate_est2genome-gene-1.1-mRNA-2;
scaffold115|size393622	maker	three_prime_UTR	104060	106174	.	-	.	ID=CCRYP_013325-RA|size393622-exonerate_est2genome-gene-1.1-mRNA-2:three_prime_utr;Parent=CCRYP_013325-RA|size393622-exonerate_est2genome-gene-1.1-mRNA-2;
scaffold115|size393622	maker	gene	174614	176642	.	-	.	ID=CCRYP_013331|size393622-augustus-gene-1.19;Name=CCRYP_013331|size393622-augustus-gene-1.19;Alias=maker-scaffold115|size393622-augustus-gene-1.19;
scaffold115|size393622	maker	mRNA	174614	176642	.	-	.	ID=CCRYP_013331|size393622-augustus-gene-1.19-mRNA-1;Parent=CCRYP_013331|size393622-augustus-gene-1.19;Name=CCRYP_013331|size393622-augustus-gene-1.19-mRNA-1;Alias=maker-scaffold115|size393622-augustus-gene-1.19-mRNA-1;_AED=0.16;_QI=95|1|1|1|1|1|3|1187|195;_eAED=0.16;
scaffold115|size393622	maker	exon	174614	176127	.	-	.	ID=CCRYP_013331-RA|size393622-augustus-gene-1.19-mRNA-1:exon:3117;Parent=CCRYP_013331-RA|size393622-augustus-gene-1.19-mRNA-1;
scaffold115|size393622	maker	exon	176211	176338	.	-	.	ID=CCRYP_013331-RA|size393622-augustus-gene-1.19-mRNA-1:exon:3116;Parent=CCRYP_013331-RA|size393622-augustus-gene-1.19-mRNA-1;
scaffold115|size393622	maker	exon	176415	176642	.	-	.	ID=CCRYP_013331-RA|size393622-augustus-gene-1.19-mRNA-1:exon:3115;Parent=CCRYP_013331-RA|size393622-augustus-gene-1.19-mRNA-1;
scaffold115|size393622	maker	five_prime_UTR	176548	176642	.	-	.	ID=CCRYP_013331-RA|size393622-augustus-gene-1.19-mRNA-1:five_prime_utr;Parent=CCRYP_013331-RA|size393622-augustus-gene-1.19-mRNA-1;
scaffold115|size393622	maker	CDS	176415	176547	.	-	0	ID=CCRYP_013331-RA|size393622-augustus-gene-1.19-mRNA-1:cds;Parent=CCRYP_013331-RA|size393622-augustus-gene-1.19-mRNA-1;
scaffold115|size393622	maker	CDS	176211	176338	.	-	2	ID=CCRYP_013331-RA|size393622-augustus-gene-1.19-mRNA-1:cds;Parent=CCRYP_013331-RA|size393622-augustus-gene-1.19-mRNA-1;
scaffold115|size393622	maker	CDS	175801	176127	.	-	0	ID=CCRYP_013331-RA|size393622-augustus-gene-1.19-mRNA-1:cds;Parent=CCRYP_013331-RA|size393622-augustus-gene-1.19-mRNA-1;
scaffold115|size393622	maker	three_prime_UTR	174614	175800	.	-	.	ID=CCRYP_013331-RA|size393622-augustus-gene-1.19-mRNA-1:three_prime_utr;Parent=CCRYP_013331-RA|size393622-augustus-gene-1.19-mRNA-1;
scaffold115|size393622	maker	gene	176946	177320	.	-	.	ID=CCRYP_013332|size393622-processed-gene-1.16;Name=CCRYP_013332|size393622-processed-gene-1.16;Alias=snap_masked-scaffold115|size393622-processed-gene-1.16;
scaffold115|size393622	maker	mRNA	176946	177320	.	-	.	ID=CCRYP_013332|size393622-processed-gene-1.16-mRNA-1;Parent=CCRYP_013332|size393622-processed-gene-1.16;Name=CCRYP_013332|size393622-processed-gene-1.16-mRNA-1;Alias=snap_masked-scaffold115|size393622-processed-gene-1.16-mRNA-1;_AED=0.43;_QI=0|-1|0|1|-1|1|1|0|124;_eAED=0.43;
scaffold115|size393622	maker	exon	176946	177320	.	-	.	ID=CCRYP_013332-RA|size393622-processed-gene-1.16-mRNA-1:exon:3118;Parent=CCRYP_013332-RA|size393622-processed-gene-1.16-mRNA-1;
scaffold115|size393622	maker	CDS	176946	177320	.	-	0	ID=CCRYP_013332-RA|size393622-processed-gene-1.16-mRNA-1:cds;Parent=CCRYP_013332-RA|size393622-processed-gene-1.16-mRNA-1;
scaffold115|size393622	maker	gene	116971	128307	.	-	.	ID=CCRYP_013326|size393622-snap-gene-1.22;Name=CCRYP_013326|size393622-snap-gene-1.22;Alias=maker-scaffold115|size393622-snap-gene-1.22;
scaffold115|size393622	maker	mRNA	116971	128307	.	-	.	ID=CCRYP_013326|size393622-snap-gene-1.22-mRNA-1;Parent=CCRYP_013326|size393622-snap-gene-1.22;Name=CCRYP_013326|size393622-snap-gene-1.22-mRNA-1;Alias=maker-scaffold115|size393622-snap-gene-1.22-mRNA-1;_AED=0.16;_QI=0|0|0|1|0|0|4|0|758;_eAED=0.24;
scaffold115|size393622	maker	exon	127911	128307	.	-	.	ID=CCRYP_013326-RA|size393622-snap-gene-1.22-mRNA-1:exon:3122;Parent=CCRYP_013326-RA|size393622-snap-gene-1.22-mRNA-1;
scaffold115|size393622	maker	exon	127114	127543	.	-	.	ID=CCRYP_013326-RA|size393622-snap-gene-1.22-mRNA-1:exon:3121;Parent=CCRYP_013326-RA|size393622-snap-gene-1.22-mRNA-1;
scaffold115|size393622	maker	exon	126864	127057	.	-	.	ID=CCRYP_013326-RA|size393622-snap-gene-1.22-mRNA-1:exon:3120;Parent=CCRYP_013326-RA|size393622-snap-gene-1.22-mRNA-1;
scaffold115|size393622	maker	exon	116971	118223	.	-	.	ID=CCRYP_013326-RA|size393622-snap-gene-1.22-mRNA-1:exon:3119;Parent=CCRYP_013326-RA|size393622-snap-gene-1.22-mRNA-1;
scaffold115|size393622	maker	CDS	127911	128307	.	-	0	ID=CCRYP_013326-RA|size393622-snap-gene-1.22-mRNA-1:cds;Parent=CCRYP_013326-RA|size393622-snap-gene-1.22-mRNA-1;
scaffold115|size393622	maker	CDS	127114	127543	.	-	2	ID=CCRYP_013326-RA|size393622-snap-gene-1.22-mRNA-1:cds;Parent=CCRYP_013326-RA|size393622-snap-gene-1.22-mRNA-1;
scaffold115|size393622	maker	CDS	126864	127057	.	-	1	ID=CCRYP_013326-RA|size393622-snap-gene-1.22-mRNA-1:cds;Parent=CCRYP_013326-RA|size393622-snap-gene-1.22-mRNA-1;
scaffold115|size393622	maker	CDS	116971	118223	.	-	2	ID=CCRYP_013326-RA|size393622-snap-gene-1.22-mRNA-1:cds;Parent=CCRYP_013326-RA|size393622-snap-gene-1.22-mRNA-1;
scaffold115|size393622	augustus_masked	match	97542	98777	0.4	-	.	ID=scaffold115|size393622:hit:32445:4.5.0.1;Name=augustus_masked-scaffold115|size393622-abinit-gene-1.24-mRNA-1
scaffold115|size393622	augustus_masked	match_part	97542	98777	0.4	-	.	ID=scaffold115|size393622:hsp:63669:4.5.0.1;Parent=scaffold115|size393622:hit:32445:4.5.0.1;Target=augustus_masked-scaffold115|size393622-abinit-gene-1.24-mRNA-1 1 1236 +;Gap=M1236
scaffold115|size393622	augustus_masked	match	137429	148839	0.41	+	.	ID=scaffold115|size393622:hit:32446:4.5.0.1;Name=augustus_masked-scaffold115|size393622-abinit-gene-1.25-mRNA-1
scaffold115|size393622	augustus_masked	match_part	137429	137435	0.41	+	.	ID=scaffold115|size393622:hsp:63670:4.5.0.1;Parent=scaffold115|size393622:hit:32446:4.5.0.1;Target=augustus_masked-scaffold115|size393622-abinit-gene-1.25-mRNA-1 1 7 +;Gap=M7
scaffold115|size393622	augustus_masked	match_part	138960	140313	0.41	+	.	ID=scaffold115|size393622:hsp:63671:4.5.0.1;Parent=scaffold115|size393622:hit:32446:4.5.0.1;Target=augustus_masked-scaffold115|size393622-abinit-gene-1.25-mRNA-1 8 1361 +;Gap=M1354
scaffold115|size393622	augustus_masked	match_part	147840	148839	0.41	+	.	ID=scaffold115|size393622:hsp:63672:4.5.0.1;Parent=scaffold115|size393622:hit:32446:4.5.0.1;Target=augustus_masked-scaffold115|size393622-abinit-gene-1.25-mRNA-1 1362 2361 +;Gap=M1000
scaffold115|size393622	augustus_masked	match	154917	156838	0.52	+	.	ID=scaffold115|size393622:hit:32447:4.5.0.1;Name=augustus_masked-scaffold115|size393622-abinit-gene-1.26-mRNA-1
scaffold115|size393622	augustus_masked	match_part	154917	155313	0.52	+	.	ID=scaffold115|size393622:hsp:63673:4.5.0.1;Parent=scaffold115|size393622:hit:32447:4.5.0.1;Target=augustus_masked-scaffold115|size393622-abinit-gene-1.26-mRNA-1 1 397 +;Gap=M397
scaffold115|size393622	augustus_masked	match_part	156468	156838	0.52	+	.	ID=scaffold115|size393622:hsp:63674:4.5.0.1;Parent=scaffold115|size393622:hit:32447:4.5.0.1;Target=augustus_masked-scaffold115|size393622-abinit-gene-1.26-mRNA-1 398 768 +;Gap=M371
scaffold115|size393622	augustus_masked	match	168987	169421	0.34	+	.	ID=scaffold115|size393622:hit:32448:4.5.0.1;Name=augustus_masked-scaffold115|size393622-abinit-gene-1.27-mRNA-1
scaffold115|size393622	augustus_masked	match_part	168987	169421	0.34	+	.	ID=scaffold115|size393622:hsp:63675:4.5.0.1;Parent=scaffold115|size393622:hit:32448:4.5.0.1;Target=augustus_masked-scaffold115|size393622-abinit-gene-1.27-mRNA-1 1 435 +;Gap=M435
scaffold115|size393622	augustus_masked	match	174709	175596	0.52	+	.	ID=scaffold115|size393622:hit:32449:4.5.0.1;Name=augustus_masked-scaffold115|size393622-abinit-gene-1.28-mRNA-1
scaffold115|size393622	augustus_masked	match_part	174709	175596	0.52	+	.	ID=scaffold115|size393622:hsp:63676:4.5.0.1;Parent=scaffold115|size393622:hit:32449:4.5.0.1;Target=augustus_masked-scaffold115|size393622-abinit-gene-1.28-mRNA-1 1 888 +;Gap=M888
scaffold115|size393622	augustus_masked	match	177037	178902	0.64	+	.	ID=scaffold115|size393622:hit:32450:4.5.0.1;Name=augustus_masked-scaffold115|size393622-abinit-gene-1.29-mRNA-1
scaffold115|size393622	augustus_masked	match_part	177037	177337	0.64	+	.	ID=scaffold115|size393622:hsp:63677:4.5.0.1;Parent=scaffold115|size393622:hit:32450:4.5.0.1;Target=augustus_masked-scaffold115|size393622-abinit-gene-1.29-mRNA-1 1 301 +;Gap=M301
scaffold115|size393622	augustus_masked	match_part	178091	178902	0.64	+	.	ID=scaffold115|size393622:hsp:63678:4.5.0.1;Parent=scaffold115|size393622:hit:32450:4.5.0.1;Target=augustus_masked-scaffold115|size393622-abinit-gene-1.29-mRNA-1 302 1113 +;Gap=M812
scaffold115|size393622	augustus_masked	match	178948	179340	0.89	+	.	ID=scaffold115|size393622:hit:32451:4.5.0.1;Name=augustus_masked-scaffold115|size393622-abinit-gene-1.30-mRNA-1
scaffold115|size393622	augustus_masked	match_part	178948	179340	0.89	+	.	ID=scaffold115|size393622:hsp:63679:4.5.0.1;Parent=scaffold115|size393622:hit:32451:4.5.0.1;Target=augustus_masked-scaffold115|size393622-abinit-gene-1.30-mRNA-1 1 393 +;Gap=M393
scaffold115|size393622	augustus_masked	match	104332	106441	0.25	-	.	ID=scaffold115|size393622:hit:32452:4.5.0.1;Name=augustus_masked-scaffold115|size393622-abinit-gene-1.31-mRNA-1
scaffold115|size393622	augustus_masked	match_part	106275	106441	0.25	-	.	ID=scaffold115|size393622:hsp:63680:4.5.0.1;Parent=scaffold115|size393622:hit:32452:4.5.0.1;Target=augustus_masked-scaffold115|size393622-abinit-gene-1.31-mRNA-1 1613 1779 +;Gap=M167
scaffold115|size393622	augustus_masked	match_part	105726	106174	0.25	-	.	ID=scaffold115|size393622:hsp:63681:4.5.0.1;Parent=scaffold115|size393622:hit:32452:4.5.0.1;Target=augustus_masked-scaffold115|size393622-abinit-gene-1.31-mRNA-1 1164 1612 +;Gap=M449
scaffold115|size393622	augustus_masked	match_part	105378	105582	0.25	-	.	ID=scaffold115|size393622:hsp:63682:4.5.0.1;Parent=scaffold115|size393622:hit:32452:4.5.0.1;Target=augustus_masked-scaffold115|size393622-abinit-gene-1.31-mRNA-1 959 1163 +;Gap=M205
scaffold115|size393622	augustus_masked	match_part	104332	105289	0.25	-	.	ID=scaffold115|size393622:hsp:63683:4.5.0.1;Parent=scaffold115|size393622:hit:32452:4.5.0.1;Target=augustus_masked-scaffold115|size393622-abinit-gene-1.31-mRNA-1 1 958 +;Gap=M958
scaffold115|size393622	augustus_masked	match	106573	117978	0.22	-	.	ID=scaffold115|size393622:hit:32453:4.5.0.1;Name=augustus_masked-scaffold115|size393622-abinit-gene-1.32-mRNA-1
scaffold115|size393622	augustus_masked	match_part	117039	117978	0.22	-	.	ID=scaffold115|size393622:hsp:63684:4.5.0.1;Parent=scaffold115|size393622:hit:32453:4.5.0.1;Target=augustus_masked-scaffold115|size393622-abinit-gene-1.32-mRNA-1 2259 3198 +;Gap=M940
scaffold115|size393622	augustus_masked	match_part	108031	109029	0.22	-	.	ID=scaffold115|size393622:hsp:63685:4.5.0.1;Parent=scaffold115|size393622:hit:32453:4.5.0.1;Target=augustus_masked-scaffold115|size393622-abinit-gene-1.32-mRNA-1 1260 2258 +;Gap=M999
scaffold115|size393622	augustus_masked	match_part	107078	107915	0.22	-	.	ID=scaffold115|size393622:hsp:63686:4.5.0.1;Parent=scaffold115|size393622:hit:32453:4.5.0.1;Target=augustus_masked-scaffold115|size393622-abinit-gene-1.32-mRNA-1 422 1259 +;Gap=M838
scaffold115|size393622	augustus_masked	match_part	106573	106993	0.22	-	.	ID=scaffold115|size393622:hsp:63687:4.5.0.1;Parent=scaffold115|size393622:hit:32453:4.5.0.1;Target=augustus_masked-scaffold115|size393622-abinit-gene-1.32-mRNA-1 1 421 +;Gap=M421
scaffold115|size393622	augustus_masked	match	127110	128307	0.18	-	.	ID=scaffold115|size393622:hit:32454:4.5.0.1;Name=augustus_masked-scaffold115|size393622-abinit-gene-1.33-mRNA-1
scaffold115|size393622	augustus_masked	match_part	128144	128307	0.18	-	.	ID=scaffold115|size393622:hsp:63688:4.5.0.1;Parent=scaffold115|size393622:hit:32454:4.5.0.1;Target=augustus_masked-scaffold115|size393622-abinit-gene-1.33-mRNA-1 446 609 +;Gap=M164
scaffold115|size393622	augustus_masked	match_part	127110	127554	0.18	-	.	ID=scaffold115|size393622:hsp:63689:4.5.0.1;Parent=scaffold115|size393622:hit:32454:4.5.0.1;Target=augustus_masked-scaffold115|size393622-abinit-gene-1.33-mRNA-1 1 445 +;Gap=M445
scaffold115|size393622	model_gff:maker	match	104060	109110	23213	-	.	ID=scaffold115|size393622:hit:32455:4.5.0.1;Name=maker-scaffold115|size393622-exonerate_est2genome-gene-1.1-mRNA-1;score=23213
scaffold115|size393622	model_gff:maker	match_part	108031	109110	.	-	.	ID=scaffold115|size393622:hsp:63690:4.5.0.1;Parent=scaffold115|size393622:hit:32455:4.5.0.1;Target=maker-scaffold115|size393622-exonerate_est2genome-gene-1.1-mRNA-1 3585 4664 +;Gap=M1080
scaffold115|size393622	model_gff:maker	match_part	107078	107915	.	-	.	ID=scaffold115|size393622:hsp:63691:4.5.0.1;Parent=scaffold115|size393622:hit:32455:4.5.0.1;Target=maker-scaffold115|size393622-exonerate_est2genome-gene-1.1-mRNA-1 2747 3584 +;Gap=M838
scaffold115|size393622	model_gff:maker	match_part	106275	106993	.	-	.	ID=scaffold115|size393622:hsp:63692:4.5.0.1;Parent=scaffold115|size393622:hit:32455:4.5.0.1;Target=maker-scaffold115|size393622-exonerate_est2genome-gene-1.1-mRNA-1 2028 2746 +;Gap=M719
scaffold115|size393622	model_gff:maker	match_part	105378	106174	.	-	.	ID=scaffold115|size393622:hsp:63693:4.5.0.1;Parent=scaffold115|size393622:hit:32455:4.5.0.1;Target=maker-scaffold115|size393622-exonerate_est2genome-gene-1.1-mRNA-1 1231 2027 +;Gap=M797
scaffold115|size393622	model_gff:maker	match_part	104060	105289	.	-	.	ID=scaffold115|size393622:hsp:63694:4.5.0.1;Parent=scaffold115|size393622:hit:32455:4.5.0.1;Target=maker-scaffold115|size393622-exonerate_est2genome-gene-1.1-mRNA-1 1 1230 +;Gap=M1230
scaffold115|size393622	model_gff:maker	match	104060	109110	4752	-	.	ID=scaffold115|size393622:hit:32456:4.5.0.1;Name=maker-scaffold115|size393622-exonerate_est2genome-gene-1.1-mRNA-2;score=4752
scaffold115|size393622	model_gff:maker	match_part	108031	109110	.	-	.	ID=scaffold115|size393622:hsp:63695:4.5.0.1;Parent=scaffold115|size393622:hit:32456:4.5.0.1;Target=maker-scaffold115|size393622-exonerate_est2genome-gene-1.1-mRNA-2 3673 4752 +;Gap=M1080
scaffold115|size393622	model_gff:maker	match_part	107078	107915	.	-	.	ID=scaffold115|size393622:hsp:63696:4.5.0.1;Parent=scaffold115|size393622:hit:32456:4.5.0.1;Target=maker-scaffold115|size393622-exonerate_est2genome-gene-1.1-mRNA-2 2835 3672 +;Gap=M838
scaffold115|size393622	model_gff:maker	match_part	106275	106993	.	-	.	ID=scaffold115|size393622:hsp:63697:4.5.0.1;Parent=scaffold115|size393622:hit:32456:4.5.0.1;Target=maker-scaffold115|size393622-exonerate_est2genome-gene-1.1-mRNA-2 2116 2834 +;Gap=M719
scaffold115|size393622	model_gff:maker	match_part	104060	106174	.	-	.	ID=scaffold115|size393622:hsp:63698:4.5.0.1;Parent=scaffold115|size393622:hit:32456:4.5.0.1;Target=maker-scaffold115|size393622-exonerate_est2genome-gene-1.1-mRNA-2 1 2115 +;Gap=M2115
scaffold115|size393622	model_gff:maker	match	116884	117650	3206	-	.	ID=scaffold115|size393622:hit:32457:4.5.0.1;Name=maker-scaffold115|size393622-exonerate_est2genome-gene-1.2-mRNA-1;score=3206
scaffold115|size393622	model_gff:maker	match_part	116884	117650	.	-	.	ID=scaffold115|size393622:hsp:63699:4.5.0.1;Parent=scaffold115|size393622:hit:32457:4.5.0.1;Target=maker-scaffold115|size393622-exonerate_est2genome-gene-1.2-mRNA-1 1 767 +;Gap=M767
scaffold115|size393622	model_gff:maker	match	117247	117616	1554	-	.	ID=scaffold115|size393622:hit:32458:4.5.0.1;Name=maker-scaffold115|size393622-exonerate_est2genome-gene-1.2-mRNA-2;score=1554
scaffold115|size393622	model_gff:maker	match_part	117247	117616	.	-	.	ID=scaffold115|size393622:hsp:63700:4.5.0.1;Parent=scaffold115|size393622:hit:32458:4.5.0.1;Target=maker-scaffold115|size393622-exonerate_est2genome-gene-1.2-mRNA-2 1 370 +;Gap=M370
scaffold115|size393622	model_gff:maker	match	176946	177320	375	-	.	ID=scaffold115|size393622:hit:32459:4.5.0.1;Name=maker-scaffold115|size393622-exonerate_protein2genome-gene-1.6-mRNA-1;score=375
scaffold115|size393622	model_gff:maker	match_part	176946	177320	.	-	.	ID=scaffold115|size393622:hsp:63701:4.5.0.1;Parent=scaffold115|size393622:hit:32459:4.5.0.1;Target=maker-scaffold115|size393622-exonerate_protein2genome-gene-1.6-mRNA-1 1 375 +;Gap=M375
scaffold115|size393622	model_gff:maker	match	176946	177260	315	-	.	ID=scaffold115|size393622:hit:32460:4.5.0.1;Name=maker-scaffold115|size393622-exonerate_protein2genome-gene-1.6-mRNA-2;score=315
scaffold115|size393622	model_gff:maker	match_part	176946	177260	.	-	.	ID=scaffold115|size393622:hsp:63702:4.5.0.1;Parent=scaffold115|size393622:hit:32460:4.5.0.1;Target=maker-scaffold115|size393622-exonerate_protein2genome-gene-1.6-mRNA-2 1 315 +;Gap=M315
scaffold115|size393622	model_gff:maker	match	159279	159617	339	+	.	ID=scaffold115|size393622:hit:32461:4.5.0.1;Name=maker-scaffold115|size393622-exonerate_est2genome-gene-1.0-mRNA-1;score=339
scaffold115|size393622	model_gff:maker	match_part	159279	159617	.	+	.	ID=scaffold115|size393622:hsp:63703:4.5.0.1;Parent=scaffold115|size393622:hit:32461:4.5.0.1;Target=maker-scaffold115|size393622-exonerate_est2genome-gene-1.0-mRNA-1 1 339 +;Gap=M339
scaffold115|size393622	model_gff:maker	match	160248	160538	291	+	.	ID=scaffold115|size393622:hit:32462:4.5.0.1;Name=maker-scaffold115|size393622-exonerate_protein2genome-gene-1.3-mRNA-1;score=291
scaffold115|size393622	model_gff:maker	match_part	160248	160538	.	+	.	ID=scaffold115|size393622:hsp:63704:4.5.0.1;Parent=scaffold115|size393622:hit:32462:4.5.0.1;Target=maker-scaffold115|size393622-exonerate_protein2genome-gene-1.3-mRNA-1 1 291 +;Gap=M291
scaffold115|size393622	snap_masked	match	97542	98777	48.661	-	.	ID=scaffold115|size393622:hit:32463:4.5.0.1;Name=snap_masked-scaffold115|size393622-abinit-gene-1.0-mRNA-1
scaffold115|size393622	snap_masked	match_part	97542	98777	48.661	-	.	ID=scaffold115|size393622:hsp:63705:4.5.0.1;Parent=scaffold115|size393622:hit:32463:4.5.0.1;Target=snap_masked-scaffold115|size393622-abinit-gene-1.0-mRNA-1 1 1236 +;Gap=M1236
scaffold115|size393622	snap_masked	match	145012	145194	29.087	+	.	ID=scaffold115|size393622:hit:32464:4.5.0.1;Name=snap_masked-scaffold115|size393622-abinit-gene-1.1-mRNA-1
scaffold115|size393622	snap_masked	match_part	145012	145194	29.087	+	.	ID=scaffold115|size393622:hsp:63706:4.5.0.1;Parent=scaffold115|size393622:hit:32464:4.5.0.1;Target=snap_masked-scaffold115|size393622-abinit-gene-1.1-mRNA-1 1 183 +;Gap=M183
scaffold115|size393622	snap_masked	match	147835	148839	52.35	+	.	ID=scaffold115|size393622:hit:32465:4.5.0.1;Name=snap_masked-scaffold115|size393622-abinit-gene-1.2-mRNA-1
scaffold115|size393622	snap_masked	match_part	147835	148839	52.350	+	.	ID=scaffold115|size393622:hsp:63707:4.5.0.1;Parent=scaffold115|size393622:hit:32465:4.5.0.1;Target=snap_masked-scaffold115|size393622-abinit-gene-1.2-mRNA-1 1 1005 +;Gap=M1005
scaffold115|size393622	snap_masked	match	154917	156140	26.814	+	.	ID=scaffold115|size393622:hit:32466:4.5.0.1;Name=snap_masked-scaffold115|size393622-abinit-gene-1.3-mRNA-1
scaffold115|size393622	snap_masked	match_part	154917	155313	26.848	+	.	ID=scaffold115|size393622:hsp:63708:4.5.0.1;Parent=scaffold115|size393622:hit:32466:4.5.0.1;Target=snap_masked-scaffold115|size393622-abinit-gene-1.3-mRNA-1 1 397 +;Gap=M397
scaffold115|size393622	snap_masked	match_part	155995	156140	-0.034	+	.	ID=scaffold115|size393622:hsp:63709:4.5.0.1;Parent=scaffold115|size393622:hit:32466:4.5.0.1;Target=snap_masked-scaffold115|size393622-abinit-gene-1.3-mRNA-1 398 543 +;Gap=M146
scaffold115|size393622	snap_masked	match	156512	156838	23.207	+	.	ID=scaffold115|size393622:hit:32467:4.5.0.1;Name=snap_masked-scaffold115|size393622-abinit-gene-1.4-mRNA-1
scaffold115|size393622	snap_masked	match_part	156512	156838	23.207	+	.	ID=scaffold115|size393622:hsp:63710:4.5.0.1;Parent=scaffold115|size393622:hit:32467:4.5.0.1;Target=snap_masked-scaffold115|size393622-abinit-gene-1.4-mRNA-1 1 327 +;Gap=M327
scaffold115|size393622	snap_masked	match	157678	159074	36.003	+	.	ID=scaffold115|size393622:hit:32468:4.5.0.1;Name=snap_masked-scaffold115|size393622-abinit-gene-1.5-mRNA-1
scaffold115|size393622	snap_masked	match_part	157678	158284	16.005	+	.	ID=scaffold115|size393622:hsp:63711:4.5.0.1;Parent=scaffold115|size393622:hit:32468:4.5.0.1;Target=snap_masked-scaffold115|size393622-abinit-gene-1.5-mRNA-1 1 607 +;Gap=M607
scaffold115|size393622	snap_masked	match_part	158315	158475	-1.404	+	.	ID=scaffold115|size393622:hsp:63712:4.5.0.1;Parent=scaffold115|size393622:hit:32468:4.5.0.1;Target=snap_masked-scaffold115|size393622-abinit-gene-1.5-mRNA-1 608 768 +;Gap=M161
scaffold115|size393622	snap_masked	match_part	158517	159074	21.402	+	.	ID=scaffold115|size393622:hsp:63713:4.5.0.1;Parent=scaffold115|size393622:hit:32468:4.5.0.1;Target=snap_masked-scaffold115|size393622-abinit-gene-1.5-mRNA-1 769 1326 +;Gap=M558
scaffold115|size393622	snap_masked	match	168987	169421	14.412	+	.	ID=scaffold115|size393622:hit:32469:4.5.0.1;Name=snap_masked-scaffold115|size393622-abinit-gene-1.6-mRNA-1
scaffold115|size393622	snap_masked	match_part	168987	169421	14.412	+	.	ID=scaffold115|size393622:hsp:63714:4.5.0.1;Parent=scaffold115|size393622:hit:32469:4.5.0.1;Target=snap_masked-scaffold115|size393622-abinit-gene-1.6-mRNA-1 1 435 +;Gap=M435
scaffold115|size393622	snap_masked	match	174709	175596	56.497	+	.	ID=scaffold115|size393622:hit:32470:4.5.0.1;Name=snap_masked-scaffold115|size393622-abinit-gene-1.7-mRNA-1
scaffold115|size393622	snap_masked	match_part	174709	175596	56.497	+	.	ID=scaffold115|size393622:hsp:63715:4.5.0.1;Parent=scaffold115|size393622:hit:32470:4.5.0.1;Target=snap_masked-scaffold115|size393622-abinit-gene-1.7-mRNA-1 1 888 +;Gap=M888
scaffold115|size393622	snap_masked	match	178031	178902	63.545	+	.	ID=scaffold115|size393622:hit:32471:4.5.0.1;Name=snap_masked-scaffold115|size393622-abinit-gene-1.8-mRNA-1
scaffold115|size393622	snap_masked	match_part	178031	178076	-6.147	+	.	ID=scaffold115|size393622:hsp:63716:4.5.0.1;Parent=scaffold115|size393622:hit:32471:4.5.0.1;Target=snap_masked-scaffold115|size393622-abinit-gene-1.8-mRNA-1 1 46 +;Gap=M46
scaffold115|size393622	snap_masked	match_part	178091	178902	69.692	+	.	ID=scaffold115|size393622:hsp:63717:4.5.0.1;Parent=scaffold115|size393622:hit:32471:4.5.0.1;Target=snap_masked-scaffold115|size393622-abinit-gene-1.8-mRNA-1 47 858 +;Gap=M812
scaffold115|size393622	snap_masked	match	178948	179340	36.065	+	.	ID=scaffold115|size393622:hit:32472:4.5.0.1;Name=snap_masked-scaffold115|size393622-abinit-gene-1.9-mRNA-1
scaffold115|size393622	snap_masked	match_part	178948	179340	36.065	+	.	ID=scaffold115|size393622:hsp:63718:4.5.0.1;Parent=scaffold115|size393622:hit:32472:4.5.0.1;Target=snap_masked-scaffold115|size393622-abinit-gene-1.9-mRNA-1 1 393 +;Gap=M393
scaffold115|size393622	snap_masked	match	104332	106441	123.033	-	.	ID=scaffold115|size393622:hit:32473:4.5.0.1;Name=snap_masked-scaffold115|size393622-abinit-gene-1.10-mRNA-1
scaffold115|size393622	snap_masked	match_part	106275	106441	19.763	-	.	ID=scaffold115|size393622:hsp:63719:4.5.0.1;Parent=scaffold115|size393622:hit:32473:4.5.0.1;Target=snap_masked-scaffold115|size393622-abinit-gene-1.10-mRNA-1 1751 1917 +;Gap=M167
scaffold115|size393622	snap_masked	match_part	105588	106174	30.409	-	.	ID=scaffold115|size393622:hsp:63720:4.5.0.1;Parent=scaffold115|size393622:hit:32473:4.5.0.1;Target=snap_masked-scaffold115|size393622-abinit-gene-1.10-mRNA-1 1164 1750 +;Gap=M587
scaffold115|size393622	snap_masked	match_part	105378	105582	16.567	-	.	ID=scaffold115|size393622:hsp:63721:4.5.0.1;Parent=scaffold115|size393622:hit:32473:4.5.0.1;Target=snap_masked-scaffold115|size393622-abinit-gene-1.10-mRNA-1 959 1163 +;Gap=M205
scaffold115|size393622	snap_masked	match_part	104332	105289	56.294	-	.	ID=scaffold115|size393622:hsp:63722:4.5.0.1;Parent=scaffold115|size393622:hit:32473:4.5.0.1;Target=snap_masked-scaffold115|size393622-abinit-gene-1.10-mRNA-1 1 958 +;Gap=M958
scaffold115|size393622	snap_masked	match	106573	108994	128.597	-	.	ID=scaffold115|size393622:hit:32474:4.5.0.1;Name=snap_masked-scaffold115|size393622-abinit-gene-1.11-mRNA-1
scaffold115|size393622	snap_masked	match_part	108031	108994	50.486	-	.	ID=scaffold115|size393622:hsp:63723:4.5.0.1;Parent=scaffold115|size393622:hit:32474:4.5.0.1;Target=snap_masked-scaffold115|size393622-abinit-gene-1.11-mRNA-1 1215 2178 +;Gap=M964
scaffold115|size393622	snap_masked	match_part	107078	107870	48.399	-	.	ID=scaffold115|size393622:hsp:63724:4.5.0.1;Parent=scaffold115|size393622:hit:32474:4.5.0.1;Target=snap_masked-scaffold115|size393622-abinit-gene-1.11-mRNA-1 422 1214 +;Gap=M793
scaffold115|size393622	snap_masked	match_part	106573	106993	29.712	-	.	ID=scaffold115|size393622:hsp:63725:4.5.0.1;Parent=scaffold115|size393622:hit:32474:4.5.0.1;Target=snap_masked-scaffold115|size393622-abinit-gene-1.11-mRNA-1 1 421 +;Gap=M421
scaffold115|size393622	snap_masked	match	112401	112793	20.764	-	.	ID=scaffold115|size393622:hit:32475:4.5.0.1;Name=snap_masked-scaffold115|size393622-abinit-gene-1.12-mRNA-1
scaffold115|size393622	snap_masked	match_part	112401	112793	20.764	-	.	ID=scaffold115|size393622:hsp:63726:4.5.0.1;Parent=scaffold115|size393622:hit:32475:4.5.0.1;Target=snap_masked-scaffold115|size393622-abinit-gene-1.12-mRNA-1 1 393 +;Gap=M393
scaffold115|size393622	snap_masked	match	116957	118116	26.475	-	.	ID=scaffold115|size393622:hit:32476:4.5.0.1;Name=snap_masked-scaffold115|size393622-abinit-gene-1.13-mRNA-1
scaffold115|size393622	snap_masked	match_part	117057	118116	28.938	-	.	ID=scaffold115|size393622:hsp:63727:4.5.0.1;Parent=scaffold115|size393622:hit:32476:4.5.0.1;Target=snap_masked-scaffold115|size393622-abinit-gene-1.13-mRNA-1 24 1083 +;Gap=M1060
scaffold115|size393622	snap_masked	match_part	116957	116979	-2.463	-	.	ID=scaffold115|size393622:hsp:63728:4.5.0.1;Parent=scaffold115|size393622:hit:32476:4.5.0.1;Target=snap_masked-scaffold115|size393622-abinit-gene-1.13-mRNA-1 1 23 +;Gap=M23
scaffold115|size393622	snap_masked	match	127060	128307	-0.922	-	.	ID=scaffold115|size393622:hit:32477:4.5.0.1;Name=snap_masked-scaffold115|size393622-abinit-gene-1.14-mRNA-1
scaffold115|size393622	snap_masked	match_part	127930	128307	-7.898	-	.	ID=scaffold115|size393622:hsp:63729:4.5.0.1;Parent=scaffold115|size393622:hit:32477:4.5.0.1;Target=snap_masked-scaffold115|size393622-abinit-gene-1.14-mRNA-1 355 732 +;Gap=M378
scaffold115|size393622	snap_masked	match_part	127284	127526	3.534	-	.	ID=scaffold115|size393622:hsp:63730:4.5.0.1;Parent=scaffold115|size393622:hit:32477:4.5.0.1;Target=snap_masked-scaffold115|size393622-abinit-gene-1.14-mRNA-1 112 354 +;Gap=M243
scaffold115|size393622	snap_masked	match_part	127060	127170	3.442	-	.	ID=scaffold115|size393622:hsp:63731:4.5.0.1;Parent=scaffold115|size393622:hit:32477:4.5.0.1;Target=snap_masked-scaffold115|size393622-abinit-gene-1.14-mRNA-1 1 111 +;Gap=M111
scaffold115|size393622	snap_masked	match	175801	176547	46.72	-	.	ID=scaffold115|size393622:hit:32478:4.5.0.1;Name=snap_masked-scaffold115|size393622-abinit-gene-1.15-mRNA-1
scaffold115|size393622	snap_masked	match_part	176415	176547	16.977	-	.	ID=scaffold115|size393622:hsp:63732:4.5.0.1;Parent=scaffold115|size393622:hit:32478:4.5.0.1;Target=snap_masked-scaffold115|size393622-abinit-gene-1.15-mRNA-1 456 588 +;Gap=M133
scaffold115|size393622	snap_masked	match_part	176211	176338	6.449	-	.	ID=scaffold115|size393622:hsp:63733:4.5.0.1;Parent=scaffold115|size393622:hit:32478:4.5.0.1;Target=snap_masked-scaffold115|size393622-abinit-gene-1.15-mRNA-1 328 455 +;Gap=M128
scaffold115|size393622	snap_masked	match_part	175801	176127	23.294	-	.	ID=scaffold115|size393622:hsp:63734:4.5.0.1;Parent=scaffold115|size393622:hit:32478:4.5.0.1;Target=snap_masked-scaffold115|size393622-abinit-gene-1.15-mRNA-1 1 327 +;Gap=M327
scaffold115|size393622	snap_masked	match	176946	177320	38.971	-	.	ID=scaffold115|size393622:hit:32479:4.5.0.1;Name=snap_masked-scaffold115|size393622-abinit-gene-1.16-mRNA-1
scaffold115|size393622	snap_masked	match_part	176946	177320	38.971	-	.	ID=scaffold115|size393622:hsp:63735:4.5.0.1;Parent=scaffold115|size393622:hit:32479:4.5.0.1;Target=snap_masked-scaffold115|size393622-abinit-gene-1.16-mRNA-1 1 375 +;Gap=M375
scaffold115|size393622	snap_masked	match	177822	178004	18.973	-	.	ID=scaffold115|size393622:hit:32480:4.5.0.1;Name=snap_masked-scaffold115|size393622-abinit-gene-1.17-mRNA-1
scaffold115|size393622	snap_masked	match_part	177822	178004	18.973	-	.	ID=scaffold115|size393622:hsp:63736:4.5.0.1;Parent=scaffold115|size393622:hit:32480:4.5.0.1;Target=snap_masked-scaffold115|size393622-abinit-gene-1.17-mRNA-1 1 183 +;Gap=M183
###
scaffold115|size393622	maker	gene	354344	357754	.	+	.	ID=CCRYP_013361|size393622-exonerate_protein2genome-gene-2.23;Name=CCRYP_013361|size393622-exonerate_protein2genome-gene-2.23;Alias=maker-scaffold115|size393622-exonerate_protein2genome-gene-2.23;
scaffold115|size393622	maker	mRNA	354344	357754	.	+	.	ID=CCRYP_013361|size393622-exonerate_protein2genome-gene-2.23-mRNA-1;Parent=CCRYP_013361|size393622-exonerate_protein2genome-gene-2.23;Name=CCRYP_013361|size393622-exonerate_protein2genome-gene-2.23-mRNA-1;Alias=maker-scaffold115|size393622-exonerate_protein2genome-gene-2.23-mRNA-1;_AED=0.23;_QI=0|-1|0|1|-1|1|1|0|1136;_eAED=-0.15;score=3411;
scaffold115|size393622	maker	mRNA	356009	357754	.	+	.	ID=CCRYP_013361|size393622-exonerate_protein2genome-gene-2.23-mRNA-2;Parent=CCRYP_013361|size393622-exonerate_protein2genome-gene-2.23;Name=CCRYP_013361|size393622-exonerate_protein2genome-gene-2.23-mRNA-2;Alias=maker-scaffold115|size393622-exonerate_protein2genome-gene-2.23-mRNA-2;_AED=0.33;_QI=0|-1|0|1|-1|1|1|0|581;_eAED=0.17;score=1746;
scaffold115|size393622	maker	mRNA	356531	357754	.	+	.	ID=CCRYP_013361|size393622-exonerate_protein2genome-gene-2.23-mRNA-3;Parent=CCRYP_013361|size393622-exonerate_protein2genome-gene-2.23;Name=CCRYP_013361|size393622-exonerate_protein2genome-gene-2.23-mRNA-3;Alias=maker-scaffold115|size393622-exonerate_protein2genome-gene-2.23-mRNA-3;_AED=0.41;_QI=0|-1|0|1|-1|1|1|0|407;_eAED=0.27;score=1224;
scaffold115|size393622	maker	mRNA	356867	357754	.	+	.	ID=CCRYP_013361|size393622-exonerate_protein2genome-gene-2.23-mRNA-4;Parent=CCRYP_013361|size393622-exonerate_protein2genome-gene-2.23;Name=CCRYP_013361|size393622-exonerate_protein2genome-gene-2.23-mRNA-4;Alias=maker-scaffold115|size393622-exonerate_protein2genome-gene-2.23-mRNA-4;_AED=0.52;_QI=0|-1|0|1|-1|1|1|0|295;_eAED=0.33;score=888;
scaffold115|size393622	maker	mRNA	357104	357754	.	+	.	ID=CCRYP_013361|size393622-exonerate_protein2genome-gene-2.23-mRNA-5;Parent=CCRYP_013361|size393622-exonerate_protein2genome-gene-2.23;Name=CCRYP_013361|size393622-exonerate_protein2genome-gene-2.23-mRNA-5;Alias=maker-scaffold115|size393622-exonerate_protein2genome-gene-2.23-mRNA-5;_AED=0.61;_QI=0|-1|0|1|-1|1|1|0|216;_eAED=0.38;score=651;
scaffold115|size393622	maker	exon	354344	357754	.	+	.	ID=CCRYP_013361-RA|size393622-exonerate_protein2genome-gene-2.23-mRNA-1:exon:3123;Parent=CCRYP_013361-RA|size393622-exonerate_protein2genome-gene-2.23-mRNA-1;
scaffold115|size393622	maker	exon	356009	357754	.	+	.	ID=CCRYP_013361-RB|size393622-exonerate_protein2genome-gene-2.23-mRNA-2:exon:3124;Parent=CCRYP_013361-RB|size393622-exonerate_protein2genome-gene-2.23-mRNA-2;
scaffold115|size393622	maker	exon	356531	357754	.	+	.	ID=CCRYP_013361-RC|size393622-exonerate_protein2genome-gene-2.23-mRNA-3:exon:3125;Parent=CCRYP_013361-RC|size393622-exonerate_protein2genome-gene-2.23-mRNA-3;
scaffold115|size393622	maker	exon	356867	357754	.	+	.	ID=CCRYP_013361-RD|size393622-exonerate_protein2genome-gene-2.23-mRNA-4:exon:3126;Parent=CCRYP_013361-RD|size393622-exonerate_protein2genome-gene-2.23-mRNA-4;
scaffold115|size393622	maker	exon	357104	357754	.	+	.	ID=CCRYP_013361-RE|size393622-exonerate_protein2genome-gene-2.23-mRNA-5:exon:3127;Parent=CCRYP_013361-RE|size393622-exonerate_protein2genome-gene-2.23-mRNA-5;
scaffold115|size393622	maker	CDS	354344	357754	.	+	0	ID=CCRYP_013361-RA|size393622-exonerate_protein2genome-gene-2.23-mRNA-1:cds;Parent=CCRYP_013361-RA|size393622-exonerate_protein2genome-gene-2.23-mRNA-1;
scaffold115|size393622	maker	CDS	356009	357754	.	+	0	ID=CCRYP_013361-RB|size393622-exonerate_protein2genome-gene-2.23-mRNA-2:cds;Parent=CCRYP_013361-RB|size393622-exonerate_protein2genome-gene-2.23-mRNA-2;
scaffold115|size393622	maker	CDS	356531	357754	.	+	0	ID=CCRYP_013361-RC|size393622-exonerate_protein2genome-gene-2.23-mRNA-3:cds;Parent=CCRYP_013361-RC|size393622-exonerate_protein2genome-gene-2.23-mRNA-3;
scaffold115|size393622	maker	CDS	356867	357754	.	+	0	ID=CCRYP_013361-RD|size393622-exonerate_protein2genome-gene-2.23-mRNA-4:cds;Parent=CCRYP_013361-RD|size393622-exonerate_protein2genome-gene-2.23-mRNA-4;
scaffold115|size393622	maker	CDS	357104	357754	.	+	0	ID=CCRYP_013361-RE|size393622-exonerate_protein2genome-gene-2.23-mRNA-5:cds;Parent=CCRYP_013361-RE|size393622-exonerate_protein2genome-gene-2.23-mRNA-5;
scaffold115|size393622	maker	gene	345792	346526	.	+	.	ID=CCRYP_013360|size393622-exonerate_protein2genome-gene-2.22;Name=CCRYP_013360|size393622-exonerate_protein2genome-gene-2.22;Alias=maker-scaffold115|size393622-exonerate_protein2genome-gene-2.22;
scaffold115|size393622	maker	mRNA	345792	346526	.	+	.	ID=CCRYP_013360|size393622-exonerate_protein2genome-gene-2.22-mRNA-1;Parent=CCRYP_013360|size393622-exonerate_protein2genome-gene-2.22;Name=CCRYP_013360|size393622-exonerate_protein2genome-gene-2.22-mRNA-1;Alias=maker-scaffold115|size393622-exonerate_protein2genome-gene-2.22-mRNA-1;_AED=0.04;_QI=0|-1|0|1|-1|0|1|0|244;_eAED=0.04;score=735;
scaffold115|size393622	maker	exon	345792	346526	.	+	.	ID=CCRYP_013360-RA|size393622-exonerate_protein2genome-gene-2.22-mRNA-1:exon:3128;Parent=CCRYP_013360-RA|size393622-exonerate_protein2genome-gene-2.22-mRNA-1;
scaffold115|size393622	maker	CDS	345792	346526	.	+	0	ID=CCRYP_013360-RA|size393622-exonerate_protein2genome-gene-2.22-mRNA-1:cds;Parent=CCRYP_013360-RA|size393622-exonerate_protein2genome-gene-2.22-mRNA-1;
scaffold115|size393622	maker	gene	263103	263615	.	+	.	ID=CCRYP_013350|size393622-processed-gene-2.9;Name=CCRYP_013350|size393622-processed-gene-2.9;Alias=augustus_masked-scaffold115|size393622-processed-gene-2.9;
scaffold115|size393622	maker	mRNA	263103	263615	.	+	.	ID=CCRYP_013350|size393622-processed-gene-2.9-mRNA-1;Parent=CCRYP_013350|size393622-processed-gene-2.9;Name=CCRYP_013350|size393622-processed-gene-2.9-mRNA-1;Alias=augustus_masked-scaffold115|size393622-processed-gene-2.9-mRNA-1;_AED=0.32;_QI=0|-1|0|1|-1|1|1|0|170;_eAED=0.07;
scaffold115|size393622	maker	exon	263103	263615	.	+	.	ID=CCRYP_013350-RA|size393622-processed-gene-2.9-mRNA-1:exon:3129;Parent=CCRYP_013350-RA|size393622-processed-gene-2.9-mRNA-1;
scaffold115|size393622	maker	CDS	263103	263615	.	+	0	ID=CCRYP_013350-RA|size393622-processed-gene-2.9-mRNA-1:cds;Parent=CCRYP_013350-RA|size393622-processed-gene-2.9-mRNA-1;
scaffold115|size393622	maker	gene	241176	242642	.	+	.	ID=CCRYP_013346|size393622-processed-gene-2.6;Name=CCRYP_013346|size393622-processed-gene-2.6;Alias=augustus_masked-scaffold115|size393622-processed-gene-2.6;
scaffold115|size393622	maker	mRNA	241176	242642	.	+	.	ID=CCRYP_013346|size393622-processed-gene-2.6-mRNA-1;Parent=CCRYP_013346|size393622-processed-gene-2.6;Name=CCRYP_013346|size393622-processed-gene-2.6-mRNA-1;Alias=augustus_masked-scaffold115|size393622-processed-gene-2.6-mRNA-1;_AED=0.07;_QI=0|-1|0|1|-1|1|1|0|488;_eAED=0.07;
scaffold115|size393622	maker	exon	241176	242642	.	+	.	ID=CCRYP_013346-RA|size393622-processed-gene-2.6-mRNA-1:exon:3130;Parent=CCRYP_013346-RA|size393622-processed-gene-2.6-mRNA-1;
scaffold115|size393622	maker	CDS	241176	242642	.	+	0	ID=CCRYP_013346-RA|size393622-processed-gene-2.6-mRNA-1:cds;Parent=CCRYP_013346-RA|size393622-processed-gene-2.6-mRNA-1;
scaffold115|size393622	maker	gene	235128	236757	.	+	.	ID=CCRYP_013343|size393622-augustus-gene-2.53;Name=CCRYP_013343|size393622-augustus-gene-2.53;Alias=maker-scaffold115|size393622-augustus-gene-2.53;
scaffold115|size393622	maker	mRNA	235128	236757	.	+	.	ID=CCRYP_013343|size393622-augustus-gene-2.53-mRNA-1;Parent=CCRYP_013343|size393622-augustus-gene-2.53;Name=CCRYP_013343|size393622-augustus-gene-2.53-mRNA-1;Alias=maker-scaffold115|size393622-augustus-gene-2.53-mRNA-1;_AED=0.09;_QI=108|1|1|1|1|1|2|114|374;_eAED=0.09;
scaffold115|size393622	maker	exon	235128	235638	.	+	.	ID=CCRYP_013343-RA|size393622-augustus-gene-2.53-mRNA-1:exon:3131;Parent=CCRYP_013343-RA|size393622-augustus-gene-2.53-mRNA-1;
scaffold115|size393622	maker	exon	235922	236757	.	+	.	ID=CCRYP_013343-RA|size393622-augustus-gene-2.53-mRNA-1:exon:3132;Parent=CCRYP_013343-RA|size393622-augustus-gene-2.53-mRNA-1;
scaffold115|size393622	maker	five_prime_UTR	235128	235235	.	+	.	ID=CCRYP_013343-RA|size393622-augustus-gene-2.53-mRNA-1:five_prime_utr;Parent=CCRYP_013343-RA|size393622-augustus-gene-2.53-mRNA-1;
scaffold115|size393622	maker	CDS	235236	235638	.	+	0	ID=CCRYP_013343-RA|size393622-augustus-gene-2.53-mRNA-1:cds;Parent=CCRYP_013343-RA|size393622-augustus-gene-2.53-mRNA-1;
scaffold115|size393622	maker	CDS	235922	236643	.	+	2	ID=CCRYP_013343-RA|size393622-augustus-gene-2.53-mRNA-1:cds;Parent=CCRYP_013343-RA|size393622-augustus-gene-2.53-mRNA-1;
scaffold115|size393622	maker	three_prime_UTR	236644	236757	.	+	.	ID=CCRYP_013343-RA|size393622-augustus-gene-2.53-mRNA-1:three_prime_utr;Parent=CCRYP_013343-RA|size393622-augustus-gene-2.53-mRNA-1;
scaffold115|size393622	maker	gene	364489	367673	.	+	.	ID=CCRYP_013364|size393622-augustus-gene-2.59;Name=CCRYP_013364|size393622-augustus-gene-2.59;Alias=maker-scaffold115|size393622-augustus-gene-2.59;
scaffold115|size393622	maker	mRNA	364489	367673	.	+	.	ID=CCRYP_013364|size393622-augustus-gene-2.59-mRNA-1;Parent=CCRYP_013364|size393622-augustus-gene-2.59;Name=CCRYP_013364|size393622-augustus-gene-2.59-mRNA-1;Alias=maker-scaffold115|size393622-augustus-gene-2.59-mRNA-1;_AED=0.09;_QI=306|1|1|1|1|1|3|1787|290;_eAED=0.09;
scaffold115|size393622	maker	exon	364489	365415	.	+	.	ID=CCRYP_013364-RA|size393622-augustus-gene-2.59-mRNA-1:exon:3133;Parent=CCRYP_013364-RA|size393622-augustus-gene-2.59-mRNA-1;
scaffold115|size393622	maker	exon	365534	365554	.	+	.	ID=CCRYP_013364-RA|size393622-augustus-gene-2.59-mRNA-1:exon:3134;Parent=CCRYP_013364-RA|size393622-augustus-gene-2.59-mRNA-1;
scaffold115|size393622	maker	exon	365656	367673	.	+	.	ID=CCRYP_013364-RA|size393622-augustus-gene-2.59-mRNA-1:exon:3135;Parent=CCRYP_013364-RA|size393622-augustus-gene-2.59-mRNA-1;
scaffold115|size393622	maker	five_prime_UTR	364489	364794	.	+	.	ID=CCRYP_013364-RA|size393622-augustus-gene-2.59-mRNA-1:five_prime_utr;Parent=CCRYP_013364-RA|size393622-augustus-gene-2.59-mRNA-1;
scaffold115|size393622	maker	CDS	364795	365415	.	+	0	ID=CCRYP_013364-RA|size393622-augustus-gene-2.59-mRNA-1:cds;Parent=CCRYP_013364-RA|size393622-augustus-gene-2.59-mRNA-1;
scaffold115|size393622	maker	CDS	365534	365554	.	+	0	ID=CCRYP_013364-RA|size393622-augustus-gene-2.59-mRNA-1:cds;Parent=CCRYP_013364-RA|size393622-augustus-gene-2.59-mRNA-1;
scaffold115|size393622	maker	CDS	365656	365886	.	+	0	ID=CCRYP_013364-RA|size393622-augustus-gene-2.59-mRNA-1:cds;Parent=CCRYP_013364-RA|size393622-augustus-gene-2.59-mRNA-1;
scaffold115|size393622	maker	three_prime_UTR	365887	367673	.	+	.	ID=CCRYP_013364-RA|size393622-augustus-gene-2.59-mRNA-1:three_prime_utr;Parent=CCRYP_013364-RA|size393622-augustus-gene-2.59-mRNA-1;
scaffold115|size393622	maker	gene	361642	363103	.	+	.	ID=CCRYP_013363|size393622-augustus-gene-2.58;Name=CCRYP_013363|size393622-augustus-gene-2.58;Alias=maker-scaffold115|size393622-augustus-gene-2.58;
scaffold115|size393622	maker	mRNA	361642	363103	.	+	.	ID=CCRYP_013363|size393622-augustus-gene-2.58-mRNA-1;Parent=CCRYP_013363|size393622-augustus-gene-2.58;Name=CCRYP_013363|size393622-augustus-gene-2.58-mRNA-1;Alias=maker-scaffold115|size393622-augustus-gene-2.58-mRNA-1;_AED=0.12;_QI=194|1|1|1|0.5|0.66|3|376|239;_eAED=0.12;
scaffold115|size393622	maker	exon	361642	362080	.	+	.	ID=CCRYP_013363-RA|size393622-augustus-gene-2.58-mRNA-1:exon:3136;Parent=CCRYP_013363-RA|size393622-augustus-gene-2.58-mRNA-1;
scaffold115|size393622	maker	exon	362163	362293	.	+	.	ID=CCRYP_013363-RA|size393622-augustus-gene-2.58-mRNA-1:exon:3137;Parent=CCRYP_013363-RA|size393622-augustus-gene-2.58-mRNA-1;
scaffold115|size393622	maker	exon	362384	363103	.	+	.	ID=CCRYP_013363-RA|size393622-augustus-gene-2.58-mRNA-1:exon:3138;Parent=CCRYP_013363-RA|size393622-augustus-gene-2.58-mRNA-1;
scaffold115|size393622	maker	five_prime_UTR	361642	361835	.	+	.	ID=CCRYP_013363-RA|size393622-augustus-gene-2.58-mRNA-1:five_prime_utr;Parent=CCRYP_013363-RA|size393622-augustus-gene-2.58-mRNA-1;
scaffold115|size393622	maker	CDS	361836	362080	.	+	0	ID=CCRYP_013363-RA|size393622-augustus-gene-2.58-mRNA-1:cds;Parent=CCRYP_013363-RA|size393622-augustus-gene-2.58-mRNA-1;
scaffold115|size393622	maker	CDS	362163	362293	.	+	1	ID=CCRYP_013363-RA|size393622-augustus-gene-2.58-mRNA-1:cds;Parent=CCRYP_013363-RA|size393622-augustus-gene-2.58-mRNA-1;
scaffold115|size393622	maker	CDS	362384	362727	.	+	2	ID=CCRYP_013363-RA|size393622-augustus-gene-2.58-mRNA-1:cds;Parent=CCRYP_013363-RA|size393622-augustus-gene-2.58-mRNA-1;
scaffold115|size393622	maker	three_prime_UTR	362728	363103	.	+	.	ID=CCRYP_013363-RA|size393622-augustus-gene-2.58-mRNA-1:three_prime_utr;Parent=CCRYP_013363-RA|size393622-augustus-gene-2.58-mRNA-1;
scaffold115|size393622	maker	gene	224938	225774	.	+	.	ID=CCRYP_013341|size393622-processed-gene-2.4;Name=CCRYP_013341|size393622-processed-gene-2.4;Alias=augustus_masked-scaffold115|size393622-processed-gene-2.4;
scaffold115|size393622	maker	mRNA	224938	225774	.	+	.	ID=CCRYP_013341|size393622-processed-gene-2.4-mRNA-1;Parent=CCRYP_013341|size393622-processed-gene-2.4;Name=CCRYP_013341|size393622-processed-gene-2.4-mRNA-1;Alias=augustus_masked-scaffold115|size393622-processed-gene-2.4-mRNA-1;_AED=0.23;_QI=0|-1|0|1|-1|1|1|0|278;_eAED=0.17;
scaffold115|size393622	maker	exon	224938	225774	.	+	.	ID=CCRYP_013341-RA|size393622-processed-gene-2.4-mRNA-1:exon:3139;Parent=CCRYP_013341-RA|size393622-processed-gene-2.4-mRNA-1;
scaffold115|size393622	maker	CDS	224938	225774	.	+	0	ID=CCRYP_013341-RA|size393622-processed-gene-2.4-mRNA-1:cds;Parent=CCRYP_013341-RA|size393622-processed-gene-2.4-mRNA-1;
scaffold115|size393622	maker	gene	274751	285412	.	+	.	ID=CCRYP_013352|size393622-snap-gene-2.37;Name=CCRYP_013352|size393622-snap-gene-2.37;Alias=maker-scaffold115|size393622-snap-gene-2.37;
scaffold115|size393622	maker	mRNA	274751	285412	.	+	.	ID=CCRYP_013352|size393622-snap-gene-2.37-mRNA-1;Parent=CCRYP_013352|size393622-snap-gene-2.37;Name=CCRYP_013352|size393622-snap-gene-2.37-mRNA-1;Alias=maker-scaffold115|size393622-snap-gene-2.37-mRNA-1;_AED=0.16;_QI=0|0|0|1|0.2|0.16|6|0|1158;_eAED=0.24;
scaffold115|size393622	maker	exon	274751	274956	.	+	.	ID=CCRYP_013352-RA|size393622-snap-gene-2.37-mRNA-1:exon:3140;Parent=CCRYP_013352-RA|size393622-snap-gene-2.37-mRNA-1;
scaffold115|size393622	maker	exon	274976	275126	.	+	.	ID=CCRYP_013352-RA|size393622-snap-gene-2.37-mRNA-1:exon:3141;Parent=CCRYP_013352-RA|size393622-snap-gene-2.37-mRNA-1;
scaffold115|size393622	maker	exon	278840	279198	.	+	.	ID=CCRYP_013352-RA|size393622-snap-gene-2.37-mRNA-1:exon:3142;Parent=CCRYP_013352-RA|size393622-snap-gene-2.37-mRNA-1;
scaffold115|size393622	maker	exon	279359	280214	.	+	.	ID=CCRYP_013352-RA|size393622-snap-gene-2.37-mRNA-1:exon:3143;Parent=CCRYP_013352-RA|size393622-snap-gene-2.37-mRNA-1;
scaffold115|size393622	maker	exon	280318	281178	.	+	.	ID=CCRYP_013352-RA|size393622-snap-gene-2.37-mRNA-1:exon:3144;Parent=CCRYP_013352-RA|size393622-snap-gene-2.37-mRNA-1;
scaffold115|size393622	maker	exon	284369	285412	.	+	.	ID=CCRYP_013352-RA|size393622-snap-gene-2.37-mRNA-1:exon:3145;Parent=CCRYP_013352-RA|size393622-snap-gene-2.37-mRNA-1;
scaffold115|size393622	maker	CDS	274751	274956	.	+	0	ID=CCRYP_013352-RA|size393622-snap-gene-2.37-mRNA-1:cds;Parent=CCRYP_013352-RA|size393622-snap-gene-2.37-mRNA-1;
scaffold115|size393622	maker	CDS	274976	275126	.	+	1	ID=CCRYP_013352-RA|size393622-snap-gene-2.37-mRNA-1:cds;Parent=CCRYP_013352-RA|size393622-snap-gene-2.37-mRNA-1;
scaffold115|size393622	maker	CDS	278840	279198	.	+	0	ID=CCRYP_013352-RA|size393622-snap-gene-2.37-mRNA-1:cds;Parent=CCRYP_013352-RA|size393622-snap-gene-2.37-mRNA-1;
scaffold115|size393622	maker	CDS	279359	280214	.	+	1	ID=CCRYP_013352-RA|size393622-snap-gene-2.37-mRNA-1:cds;Parent=CCRYP_013352-RA|size393622-snap-gene-2.37-mRNA-1;
scaffold115|size393622	maker	CDS	280318	281178	.	+	0	ID=CCRYP_013352-RA|size393622-snap-gene-2.37-mRNA-1:cds;Parent=CCRYP_013352-RA|size393622-snap-gene-2.37-mRNA-1;
scaffold115|size393622	maker	CDS	284369	285412	.	+	0	ID=CCRYP_013352-RA|size393622-snap-gene-2.37-mRNA-1:cds;Parent=CCRYP_013352-RA|size393622-snap-gene-2.37-mRNA-1;
scaffold115|size393622	maker	gene	256008	259249	.	+	.	ID=CCRYP_013349|size393622-augustus-gene-2.54;Name=CCRYP_013349|size393622-augustus-gene-2.54;Alias=maker-scaffold115|size393622-augustus-gene-2.54;
scaffold115|size393622	maker	mRNA	256008	259249	.	+	.	ID=CCRYP_013349|size393622-augustus-gene-2.54-mRNA-1;Parent=CCRYP_013349|size393622-augustus-gene-2.54;Name=CCRYP_013349|size393622-augustus-gene-2.54-mRNA-1;Alias=maker-scaffold115|size393622-augustus-gene-2.54-mRNA-1;_AED=0.54;_QI=0|0|0|0.5|1|1|2|0|502;_eAED=0.27;
scaffold115|size393622	maker	exon	256008	256950	.	+	.	ID=CCRYP_013349-RA|size393622-augustus-gene-2.54-mRNA-1:exon:3146;Parent=CCRYP_013349-RA|size393622-augustus-gene-2.54-mRNA-1;
scaffold115|size393622	maker	exon	258684	259249	.	+	.	ID=CCRYP_013349-RA|size393622-augustus-gene-2.54-mRNA-1:exon:3147;Parent=CCRYP_013349-RA|size393622-augustus-gene-2.54-mRNA-1;
scaffold115|size393622	maker	CDS	256008	256950	.	+	0	ID=CCRYP_013349-RA|size393622-augustus-gene-2.54-mRNA-1:cds;Parent=CCRYP_013349-RA|size393622-augustus-gene-2.54-mRNA-1;
scaffold115|size393622	maker	CDS	258684	259249	.	+	2	ID=CCRYP_013349-RA|size393622-augustus-gene-2.54-mRNA-1:cds;Parent=CCRYP_013349-RA|size393622-augustus-gene-2.54-mRNA-1;
scaffold115|size393622	maker	gene	198300	198554	.	+	.	ID=CCRYP_013338|size393622-processed-gene-2.65;Name=CCRYP_013338|size393622-processed-gene-2.65;Alias=snap_masked-scaffold115|size393622-processed-gene-2.65;
scaffold115|size393622	maker	mRNA	198300	198554	.	+	.	ID=CCRYP_013338|size393622-processed-gene-2.65-mRNA-1;Parent=CCRYP_013338|size393622-processed-gene-2.65;Name=CCRYP_013338|size393622-processed-gene-2.65-mRNA-1;Alias=snap_masked-scaffold115|size393622-processed-gene-2.65-mRNA-1;_AED=0.35;_QI=0|-1|0|1|-1|1|1|0|84;_eAED=0.31;
scaffold115|size393622	maker	exon	198300	198554	.	+	.	ID=CCRYP_013338-RA|size393622-processed-gene-2.65-mRNA-1:exon:3148;Parent=CCRYP_013338-RA|size393622-processed-gene-2.65-mRNA-1;
scaffold115|size393622	maker	CDS	198300	198554	.	+	0	ID=CCRYP_013338-RA|size393622-processed-gene-2.65-mRNA-1:cds;Parent=CCRYP_013338-RA|size393622-processed-gene-2.65-mRNA-1;
scaffold115|size393622	maker	gene	342683	343629	.	+	.	ID=CCRYP_013358|size393622-exonerate_est2genome-gene-2.3;Name=CCRYP_013358|size393622-exonerate_est2genome-gene-2.3;Alias=maker-scaffold115|size393622-exonerate_est2genome-gene-2.3;
scaffold115|size393622	maker	mRNA	342683	343629	.	+	.	ID=CCRYP_013358|size393622-exonerate_est2genome-gene-2.3-mRNA-1;Parent=CCRYP_013358|size393622-exonerate_est2genome-gene-2.3;Name=CCRYP_013358|size393622-exonerate_est2genome-gene-2.3-mRNA-1;Alias=maker-scaffold115|size393622-exonerate_est2genome-gene-2.3-mRNA-1;_AED=0.37;_QI=341|1|1|1|0|0|2|56|125;_eAED=0.37;score=3830;
scaffold115|size393622	maker	exon	342683	342740	.	+	.	ID=CCRYP_013358-RA|size393622-exonerate_est2genome-gene-2.3-mRNA-1:exon:3149;Parent=CCRYP_013358-RA|size393622-exonerate_est2genome-gene-2.3-mRNA-1;
scaffold115|size393622	maker	exon	342913	343629	.	+	.	ID=CCRYP_013358-RA|size393622-exonerate_est2genome-gene-2.3-mRNA-1:exon:3150;Parent=CCRYP_013358-RA|size393622-exonerate_est2genome-gene-2.3-mRNA-1;
scaffold115|size393622	maker	five_prime_UTR	342683	342740	.	+	.	ID=CCRYP_013358-RA|size393622-exonerate_est2genome-gene-2.3-mRNA-1:five_prime_utr;Parent=CCRYP_013358-RA|size393622-exonerate_est2genome-gene-2.3-mRNA-1;
scaffold115|size393622	maker	five_prime_UTR	342913	343195	.	+	.	ID=CCRYP_013358-RA|size393622-exonerate_est2genome-gene-2.3-mRNA-1:five_prime_utr;Parent=CCRYP_013358-RA|size393622-exonerate_est2genome-gene-2.3-mRNA-1;
scaffold115|size393622	maker	CDS	343196	343573	.	+	0	ID=CCRYP_013358-RA|size393622-exonerate_est2genome-gene-2.3-mRNA-1:cds;Parent=CCRYP_013358-RA|size393622-exonerate_est2genome-gene-2.3-mRNA-1;
scaffold115|size393622	maker	three_prime_UTR	343574	343629	.	+	.	ID=CCRYP_013358-RA|size393622-exonerate_est2genome-gene-2.3-mRNA-1:three_prime_utr;Parent=CCRYP_013358-RA|size393622-exonerate_est2genome-gene-2.3-mRNA-1;
scaffold115|size393622	maker	gene	340825	341909	.	+	.	ID=CCRYP_013356|size393622-augustus-gene-2.56;Name=CCRYP_013356|size393622-augustus-gene-2.56;Alias=maker-scaffold115|size393622-augustus-gene-2.56;
scaffold115|size393622	maker	mRNA	340825	341909	.	+	.	ID=CCRYP_013356|size393622-augustus-gene-2.56-mRNA-1;Parent=CCRYP_013356|size393622-augustus-gene-2.56;Name=CCRYP_013356|size393622-augustus-gene-2.56-mRNA-1;Alias=maker-scaffold115|size393622-augustus-gene-2.56-mRNA-1;_AED=0.33;_QI=0|0|0|1|1|1|2|0|333;_eAED=0.40;
scaffold115|size393622	maker	exon	340825	341305	.	+	.	ID=CCRYP_013356-RA|size393622-augustus-gene-2.56-mRNA-1:exon:3151;Parent=CCRYP_013356-RA|size393622-augustus-gene-2.56-mRNA-1;
scaffold115|size393622	maker	exon	341389	341909	.	+	.	ID=CCRYP_013356-RA|size393622-augustus-gene-2.56-mRNA-1:exon:3152;Parent=CCRYP_013356-RA|size393622-augustus-gene-2.56-mRNA-1;
scaffold115|size393622	maker	CDS	340825	341305	.	+	0	ID=CCRYP_013356-RA|size393622-augustus-gene-2.56-mRNA-1:cds;Parent=CCRYP_013356-RA|size393622-augustus-gene-2.56-mRNA-1;
scaffold115|size393622	maker	CDS	341389	341909	.	+	2	ID=CCRYP_013356-RA|size393622-augustus-gene-2.56-mRNA-1:cds;Parent=CCRYP_013356-RA|size393622-augustus-gene-2.56-mRNA-1;
scaffold115|size393622	maker	gene	254838	255373	.	+	.	ID=CCRYP_013348|size393622-snap-gene-2.34;Name=CCRYP_013348|size393622-snap-gene-2.34;Alias=maker-scaffold115|size393622-snap-gene-2.34;
scaffold115|size393622	maker	mRNA	254838	255373	.	+	.	ID=CCRYP_013348|size393622-snap-gene-2.34-mRNA-1;Parent=CCRYP_013348|size393622-snap-gene-2.34;Name=CCRYP_013348|size393622-snap-gene-2.34-mRNA-1;Alias=maker-scaffold115|size393622-snap-gene-2.34-mRNA-1;_AED=0.42;_QI=0|0|0|1|0|0.5|2|0|176;_eAED=0.42;
scaffold115|size393622	maker	exon	254838	255047	.	+	.	ID=CCRYP_013348-RA|size393622-snap-gene-2.34-mRNA-1:exon:3153;Parent=CCRYP_013348-RA|size393622-snap-gene-2.34-mRNA-1;
scaffold115|size393622	maker	exon	255053	255373	.	+	.	ID=CCRYP_013348-RA|size393622-snap-gene-2.34-mRNA-1:exon:3154;Parent=CCRYP_013348-RA|size393622-snap-gene-2.34-mRNA-1;
scaffold115|size393622	maker	CDS	254838	255047	.	+	0	ID=CCRYP_013348-RA|size393622-snap-gene-2.34-mRNA-1:cds;Parent=CCRYP_013348-RA|size393622-snap-gene-2.34-mRNA-1;
scaffold115|size393622	maker	CDS	255053	255373	.	+	0	ID=CCRYP_013348-RA|size393622-snap-gene-2.34-mRNA-1:cds;Parent=CCRYP_013348-RA|size393622-snap-gene-2.34-mRNA-1;
scaffold115|size393622	maker	gene	342349	342618	.	+	.	ID=CCRYP_013357|size393622-exonerate_protein2genome-gene-2.20;Name=CCRYP_013357|size393622-exonerate_protein2genome-gene-2.20;Alias=maker-scaffold115|size393622-exonerate_protein2genome-gene-2.20;
scaffold115|size393622	maker	mRNA	342349	342618	.	+	.	ID=CCRYP_013357|size393622-exonerate_protein2genome-gene-2.20-mRNA-1;Parent=CCRYP_013357|size393622-exonerate_protein2genome-gene-2.20;Name=CCRYP_013357|size393622-exonerate_protein2genome-gene-2.20-mRNA-1;Alias=maker-scaffold115|size393622-exonerate_protein2genome-gene-2.20-mRNA-1;_AED=0.53;_QI=0|-1|0|1|-1|0|1|0|89;_eAED=0.45;score=270;
scaffold115|size393622	maker	exon	342349	342618	.	+	.	ID=CCRYP_013357-RA|size393622-exonerate_protein2genome-gene-2.20-mRNA-1:exon:3155;Parent=CCRYP_013357-RA|size393622-exonerate_protein2genome-gene-2.20-mRNA-1;
scaffold115|size393622	maker	CDS	342349	342618	.	+	0	ID=CCRYP_013357-RA|size393622-exonerate_protein2genome-gene-2.20-mRNA-1:cds;Parent=CCRYP_013357-RA|size393622-exonerate_protein2genome-gene-2.20-mRNA-1;
scaffold115|size393622	maker	gene	286150	286383	.	+	.	ID=CCRYP_013354|size393622-exonerate_protein2genome-gene-2.18;Name=CCRYP_013354|size393622-exonerate_protein2genome-gene-2.18;Alias=maker-scaffold115|size393622-exonerate_protein2genome-gene-2.18;
scaffold115|size393622	maker	mRNA	286150	286383	.	+	.	ID=CCRYP_013354|size393622-exonerate_protein2genome-gene-2.18-mRNA-1;Parent=CCRYP_013354|size393622-exonerate_protein2genome-gene-2.18;Name=CCRYP_013354|size393622-exonerate_protein2genome-gene-2.18-mRNA-1;Alias=maker-scaffold115|size393622-exonerate_protein2genome-gene-2.18-mRNA-1;_AED=0.48;_QI=0|-1|0|1|-1|0|1|0|77;_eAED=0.48;score=234;
scaffold115|size393622	maker	exon	286150	286383	.	+	.	ID=CCRYP_013354-RA|size393622-exonerate_protein2genome-gene-2.18-mRNA-1:exon:3156;Parent=CCRYP_013354-RA|size393622-exonerate_protein2genome-gene-2.18-mRNA-1;
scaffold115|size393622	maker	CDS	286150	286383	.	+	0	ID=CCRYP_013354-RA|size393622-exonerate_protein2genome-gene-2.18-mRNA-1:cds;Parent=CCRYP_013354-RA|size393622-exonerate_protein2genome-gene-2.18-mRNA-1;
scaffold115|size393622	maker	gene	357974	361231	.	-	.	ID=CCRYP_013362|size393622-exonerate_est2genome-gene-2.8;Name=CCRYP_013362|size393622-exonerate_est2genome-gene-2.8;Alias=maker-scaffold115|size393622-exonerate_est2genome-gene-2.8;
scaffold115|size393622	maker	mRNA	357974	361231	.	-	.	ID=CCRYP_013362|size393622-exonerate_est2genome-gene-2.8-mRNA-1;Parent=CCRYP_013362|size393622-exonerate_est2genome-gene-2.8;Name=CCRYP_013362|size393622-exonerate_est2genome-gene-2.8-mRNA-1;Alias=maker-scaffold115|size393622-exonerate_est2genome-gene-2.8-mRNA-1;_AED=0.00;_QI=341|-1|1|1|-1|1|1|880|678;_eAED=0.00;score=16263;
scaffold115|size393622	maker	exon	357974	361231	.	-	.	ID=CCRYP_013362-RA|size393622-exonerate_est2genome-gene-2.8-mRNA-1:exon:3157;Parent=CCRYP_013362-RA|size393622-exonerate_est2genome-gene-2.8-mRNA-1;
scaffold115|size393622	maker	five_prime_UTR	360891	361231	.	-	.	ID=CCRYP_013362-RA|size393622-exonerate_est2genome-gene-2.8-mRNA-1:five_prime_utr;Parent=CCRYP_013362-RA|size393622-exonerate_est2genome-gene-2.8-mRNA-1;
scaffold115|size393622	maker	CDS	358854	360890	.	-	0	ID=CCRYP_013362-RA|size393622-exonerate_est2genome-gene-2.8-mRNA-1:cds;Parent=CCRYP_013362-RA|size393622-exonerate_est2genome-gene-2.8-mRNA-1;
scaffold115|size393622	maker	three_prime_UTR	357974	358853	.	-	.	ID=CCRYP_013362-RA|size393622-exonerate_est2genome-gene-2.8-mRNA-1:three_prime_utr;Parent=CCRYP_013362-RA|size393622-exonerate_est2genome-gene-2.8-mRNA-1;
scaffold115|size393622	maker	gene	236671	238446	.	-	.	ID=CCRYP_013344|size393622-exonerate_est2genome-gene-2.6;Name=CCRYP_013344|size393622-exonerate_est2genome-gene-2.6;Alias=maker-scaffold115|size393622-exonerate_est2genome-gene-2.6;
scaffold115|size393622	maker	mRNA	236671	238446	.	-	.	ID=CCRYP_013344|size393622-exonerate_est2genome-gene-2.6-mRNA-1;Parent=CCRYP_013344|size393622-exonerate_est2genome-gene-2.6;Name=CCRYP_013344|size393622-exonerate_est2genome-gene-2.6-mRNA-1;Alias=maker-scaffold115|size393622-exonerate_est2genome-gene-2.6-mRNA-1;_AED=0.00;_QI=90|-1|1|1|-1|1|1|60|541;_eAED=0.00;score=8880;
scaffold115|size393622	maker	exon	236671	238446	.	-	.	ID=CCRYP_013344-RA|size393622-exonerate_est2genome-gene-2.6-mRNA-1:exon:3158;Parent=CCRYP_013344-RA|size393622-exonerate_est2genome-gene-2.6-mRNA-1;
scaffold115|size393622	maker	five_prime_UTR	238357	238446	.	-	.	ID=CCRYP_013344-RA|size393622-exonerate_est2genome-gene-2.6-mRNA-1:five_prime_utr;Parent=CCRYP_013344-RA|size393622-exonerate_est2genome-gene-2.6-mRNA-1;
scaffold115|size393622	maker	CDS	236731	238356	.	-	0	ID=CCRYP_013344-RA|size393622-exonerate_est2genome-gene-2.6-mRNA-1:cds;Parent=CCRYP_013344-RA|size393622-exonerate_est2genome-gene-2.6-mRNA-1;
scaffold115|size393622	maker	three_prime_UTR	236671	236730	.	-	.	ID=CCRYP_013344-RA|size393622-exonerate_est2genome-gene-2.6-mRNA-1:three_prime_utr;Parent=CCRYP_013344-RA|size393622-exonerate_est2genome-gene-2.6-mRNA-1;
scaffold115|size393622	maker	gene	220807	221140	.	-	.	ID=CCRYP_013340|size393622-exonerate_est2genome-gene-2.4;Name=CCRYP_013340|size393622-exonerate_est2genome-gene-2.4;Alias=maker-scaffold115|size393622-exonerate_est2genome-gene-2.4;
scaffold115|size393622	maker	mRNA	220807	221140	.	-	.	ID=CCRYP_013340|size393622-exonerate_est2genome-gene-2.4-mRNA-1;Parent=CCRYP_013340|size393622-exonerate_est2genome-gene-2.4;Name=CCRYP_013340|size393622-exonerate_est2genome-gene-2.4-mRNA-1;Alias=maker-scaffold115|size393622-exonerate_est2genome-gene-2.4-mRNA-1;_AED=0.00;_QI=11|1|1|1|0|0|2|99|58;_eAED=0.00;score=848;
scaffold115|size393622	maker	exon	220984	221140	.	-	.	ID=CCRYP_013340-RA|size393622-exonerate_est2genome-gene-2.4-mRNA-1:exon:3160;Parent=CCRYP_013340-RA|size393622-exonerate_est2genome-gene-2.4-mRNA-1;
scaffold115|size393622	maker	exon	220807	220936	.	-	.	ID=CCRYP_013340-RA|size393622-exonerate_est2genome-gene-2.4-mRNA-1:exon:3159;Parent=CCRYP_013340-RA|size393622-exonerate_est2genome-gene-2.4-mRNA-1;
scaffold115|size393622	maker	five_prime_UTR	221130	221140	.	-	.	ID=CCRYP_013340-RA|size393622-exonerate_est2genome-gene-2.4-mRNA-1:five_prime_utr;Parent=CCRYP_013340-RA|size393622-exonerate_est2genome-gene-2.4-mRNA-1;
scaffold115|size393622	maker	CDS	220984	221129	.	-	0	ID=CCRYP_013340-RA|size393622-exonerate_est2genome-gene-2.4-mRNA-1:cds;Parent=CCRYP_013340-RA|size393622-exonerate_est2genome-gene-2.4-mRNA-1;
scaffold115|size393622	maker	CDS	220906	220936	.	-	1	ID=CCRYP_013340-RA|size393622-exonerate_est2genome-gene-2.4-mRNA-1:cds;Parent=CCRYP_013340-RA|size393622-exonerate_est2genome-gene-2.4-mRNA-1;
scaffold115|size393622	maker	three_prime_UTR	220807	220905	.	-	.	ID=CCRYP_013340-RA|size393622-exonerate_est2genome-gene-2.4-mRNA-1:three_prime_utr;Parent=CCRYP_013340-RA|size393622-exonerate_est2genome-gene-2.4-mRNA-1;
scaffold115|size393622	maker	gene	366297	367616	.	-	.	ID=CCRYP_013365|size393622-processed-gene-2.28;Name=CCRYP_013365|size393622-processed-gene-2.28;Alias=augustus_masked-scaffold115|size393622-processed-gene-2.28;
scaffold115|size393622	maker	mRNA	366297	367616	.	-	.	ID=CCRYP_013365|size393622-processed-gene-2.28-mRNA-1;Parent=CCRYP_013365|size393622-processed-gene-2.28;Name=CCRYP_013365|size393622-processed-gene-2.28-mRNA-1;Alias=augustus_masked-scaffold115|size393622-processed-gene-2.28-mRNA-1;_AED=0.00;_QI=0|-1|0|1|-1|1|1|0|439;_eAED=0.00;
scaffold115|size393622	maker	exon	366297	367616	.	-	.	ID=CCRYP_013365-RA|size393622-processed-gene-2.28-mRNA-1:exon:3161;Parent=CCRYP_013365-RA|size393622-processed-gene-2.28-mRNA-1;
scaffold115|size393622	maker	CDS	366297	367616	.	-	0	ID=CCRYP_013365-RA|size393622-processed-gene-2.28-mRNA-1:cds;Parent=CCRYP_013365-RA|size393622-processed-gene-2.28-mRNA-1;
scaffold115|size393622	maker	gene	391803	393539	.	-	.	ID=CCRYP_013369|size393622-augustus-gene-2.63;Name=CCRYP_013369|size393622-augustus-gene-2.63;Alias=maker-scaffold115|size393622-augustus-gene-2.63;
scaffold115|size393622	maker	mRNA	391803	393539	.	-	.	ID=CCRYP_013369|size393622-augustus-gene-2.63-mRNA-1;Parent=CCRYP_013369|size393622-augustus-gene-2.63;Name=CCRYP_013369|size393622-augustus-gene-2.63-mRNA-1;Alias=maker-scaffold115|size393622-augustus-gene-2.63-mRNA-1;_AED=0.00;_QI=360|1|1|1|1|1|2|67|409;_eAED=0.00;
scaffold115|size393622	maker	exon	391803	392859	.	-	.	ID=CCRYP_013369-RA|size393622-augustus-gene-2.63-mRNA-1:exon:3163;Parent=CCRYP_013369-RA|size393622-augustus-gene-2.63-mRNA-1;
scaffold115|size393622	maker	exon	392940	393539	.	-	.	ID=CCRYP_013369-RA|size393622-augustus-gene-2.63-mRNA-1:exon:3162;Parent=CCRYP_013369-RA|size393622-augustus-gene-2.63-mRNA-1;
scaffold115|size393622	maker	five_prime_UTR	393180	393539	.	-	.	ID=CCRYP_013369-RA|size393622-augustus-gene-2.63-mRNA-1:five_prime_utr;Parent=CCRYP_013369-RA|size393622-augustus-gene-2.63-mRNA-1;
scaffold115|size393622	maker	CDS	392940	393179	.	-	0	ID=CCRYP_013369-RA|size393622-augustus-gene-2.63-mRNA-1:cds;Parent=CCRYP_013369-RA|size393622-augustus-gene-2.63-mRNA-1;
scaffold115|size393622	maker	CDS	391870	392859	.	-	0	ID=CCRYP_013369-RA|size393622-augustus-gene-2.63-mRNA-1:cds;Parent=CCRYP_013369-RA|size393622-augustus-gene-2.63-mRNA-1;
scaffold115|size393622	maker	three_prime_UTR	391803	391869	.	-	.	ID=CCRYP_013369-RA|size393622-augustus-gene-2.63-mRNA-1:three_prime_utr;Parent=CCRYP_013369-RA|size393622-augustus-gene-2.63-mRNA-1;
scaffold115|size393622	maker	gene	240994	244122	.	-	.	ID=CCRYP_013345|size393622-augustus-gene-2.60;Name=CCRYP_013345|size393622-augustus-gene-2.60;Alias=maker-scaffold115|size393622-augustus-gene-2.60;
scaffold115|size393622	maker	mRNA	240994	244122	.	-	.	ID=CCRYP_013345|size393622-augustus-gene-2.60-mRNA-1;Parent=CCRYP_013345|size393622-augustus-gene-2.60;Name=CCRYP_013345|size393622-augustus-gene-2.60-mRNA-1;Alias=maker-scaffold115|size393622-augustus-gene-2.60-mRNA-1;_AED=0.01;_QI=100|1|1|1|1|1|2|1915|340;_eAED=0.01;
scaffold115|size393622	maker	exon	240994	243377	.	-	.	ID=CCRYP_013345-RA|size393622-augustus-gene-2.60-mRNA-1:exon:3165;Parent=CCRYP_013345-RA|size393622-augustus-gene-2.60-mRNA-1;
scaffold115|size393622	maker	exon	243469	244122	.	-	.	ID=CCRYP_013345-RA|size393622-augustus-gene-2.60-mRNA-1:exon:3164;Parent=CCRYP_013345-RA|size393622-augustus-gene-2.60-mRNA-1;
scaffold115|size393622	maker	five_prime_UTR	244023	244122	.	-	.	ID=CCRYP_013345-RA|size393622-augustus-gene-2.60-mRNA-1:five_prime_utr;Parent=CCRYP_013345-RA|size393622-augustus-gene-2.60-mRNA-1;
scaffold115|size393622	maker	CDS	243469	244022	.	-	0	ID=CCRYP_013345-RA|size393622-augustus-gene-2.60-mRNA-1:cds;Parent=CCRYP_013345-RA|size393622-augustus-gene-2.60-mRNA-1;
scaffold115|size393622	maker	CDS	242909	243377	.	-	1	ID=CCRYP_013345-RA|size393622-augustus-gene-2.60-mRNA-1:cds;Parent=CCRYP_013345-RA|size393622-augustus-gene-2.60-mRNA-1;
scaffold115|size393622	maker	three_prime_UTR	240994	242908	.	-	.	ID=CCRYP_013345-RA|size393622-augustus-gene-2.60-mRNA-1:three_prime_utr;Parent=CCRYP_013345-RA|size393622-augustus-gene-2.60-mRNA-1;
scaffold115|size393622	maker	gene	376229	379400	.	-	.	ID=CCRYP_013367|size393622-exonerate_est2genome-gene-2.10;Name=CCRYP_013367|size393622-exonerate_est2genome-gene-2.10;Alias=maker-scaffold115|size393622-exonerate_est2genome-gene-2.10;
scaffold115|size393622	maker	mRNA	376229	379400	.	-	.	ID=CCRYP_013367|size393622-exonerate_est2genome-gene-2.10-mRNA-1;Parent=CCRYP_013367|size393622-exonerate_est2genome-gene-2.10;Name=CCRYP_013367|size393622-exonerate_est2genome-gene-2.10-mRNA-1;Alias=maker-scaffold115|size393622-exonerate_est2genome-gene-2.10-mRNA-1;_AED=0.06;_QI=68|1|1|1|1|1|4|408|775;_eAED=0.06;score=13893;
scaffold115|size393622	maker	mRNA	376229	379400	.	-	.	ID=CCRYP_013367|size393622-exonerate_est2genome-gene-2.10-mRNA-2;Parent=CCRYP_013367|size393622-exonerate_est2genome-gene-2.10;Name=CCRYP_013367|size393622-exonerate_est2genome-gene-2.10-mRNA-2;Alias=maker-scaffold115|size393622-exonerate_est2genome-gene-2.10-mRNA-2;_AED=0.03;_QI=1246|1|1|1|1|1|3|408|434;_eAED=0.03;score=14659;
scaffold115|size393622	maker	mRNA	376229	379400	.	-	.	ID=CCRYP_013367|size393622-exonerate_est2genome-gene-2.10-mRNA-3;Parent=CCRYP_013367|size393622-exonerate_est2genome-gene-2.10;Name=CCRYP_013367|size393622-exonerate_est2genome-gene-2.10-mRNA-3;Alias=maker-scaffold115|size393622-exonerate_est2genome-gene-2.10-mRNA-3;_AED=0.02;_QI=68|1|1|1|1|1|2|1760|407;_eAED=0.02;score=3052;
scaffold115|size393622	maker	exon	376229	377494	.	-	.	ID=CCRYP_013367-RB|size393622-exonerate_est2genome-gene-2.10-mRNA-3:exon:3171;Parent=CCRYP_013367-RB|size393622-exonerate_est2genome-gene-2.10-mRNA-3;
scaffold115|size393622	maker	exon	377615	379400	.	-	.	ID=CCRYP_013367-RA|size393622-exonerate_est2genome-gene-2.10-mRNA-2:exon:3170;Parent=CCRYP_013367-RA|size393622-exonerate_est2genome-gene-2.10-mRNA-2,CCRYP_013367-RA|size393622-exonerate_est2genome-gene-2.10-mRNA-3;
scaffold115|size393622	maker	exon	378349	379400	.	-	.	ID=CCRYP_013367-RC|size393622-exonerate_est2genome-gene-2.10-mRNA-1:exon:3169;Parent=CCRYP_013367-RC|size393622-exonerate_est2genome-gene-2.10-mRNA-1;
scaffold115|size393622	maker	exon	377615	378193	.	-	.	ID=CCRYP_013367-RC|size393622-exonerate_est2genome-gene-2.10-mRNA-1:exon:3168;Parent=CCRYP_013367-RC|size393622-exonerate_est2genome-gene-2.10-mRNA-1;
scaffold115|size393622	maker	exon	376891	377494	.	-	.	ID=CCRYP_013367-RC|size393622-exonerate_est2genome-gene-2.10-mRNA-1:exon:3167;Parent=CCRYP_013367-RC|size393622-exonerate_est2genome-gene-2.10-mRNA-1,CCRYP_013367-RC|size393622-exonerate_est2genome-gene-2.10-mRNA-2;
scaffold115|size393622	maker	exon	376229	376797	.	-	.	ID=CCRYP_013367-RC|size393622-exonerate_est2genome-gene-2.10-mRNA-1:exon:3166;Parent=CCRYP_013367-RC|size393622-exonerate_est2genome-gene-2.10-mRNA-1,CCRYP_013367-RC|size393622-exonerate_est2genome-gene-2.10-mRNA-2;
scaffold115|size393622	maker	five_prime_UTR	379333	379400	.	-	.	ID=CCRYP_013367-RC|size393622-exonerate_est2genome-gene-2.10-mRNA-1:five_prime_utr;Parent=CCRYP_013367-RC|size393622-exonerate_est2genome-gene-2.10-mRNA-1;
scaffold115|size393622	maker	CDS	378349	379332	.	-	0	ID=CCRYP_013367-RC|size393622-exonerate_est2genome-gene-2.10-mRNA-1:cds;Parent=CCRYP_013367-RC|size393622-exonerate_est2genome-gene-2.10-mRNA-1;
scaffold115|size393622	maker	CDS	377615	378193	.	-	0	ID=CCRYP_013367-RC|size393622-exonerate_est2genome-gene-2.10-mRNA-1:cds;Parent=CCRYP_013367-RC|size393622-exonerate_est2genome-gene-2.10-mRNA-1;
scaffold115|size393622	maker	CDS	376891	377494	.	-	0	ID=CCRYP_013367-RC|size393622-exonerate_est2genome-gene-2.10-mRNA-1:cds;Parent=CCRYP_013367-RC|size393622-exonerate_est2genome-gene-2.10-mRNA-1;
scaffold115|size393622	maker	CDS	376637	376797	.	-	2	ID=CCRYP_013367-RC|size393622-exonerate_est2genome-gene-2.10-mRNA-1:cds;Parent=CCRYP_013367-RC|size393622-exonerate_est2genome-gene-2.10-mRNA-1;
scaffold115|size393622	maker	three_prime_UTR	376229	376636	.	-	.	ID=CCRYP_013367-RC|size393622-exonerate_est2genome-gene-2.10-mRNA-1:three_prime_utr;Parent=CCRYP_013367-RC|size393622-exonerate_est2genome-gene-2.10-mRNA-1;
scaffold115|size393622	maker	five_prime_UTR	378155	379400	.	-	.	ID=CCRYP_013367-RA|size393622-exonerate_est2genome-gene-2.10-mRNA-2:five_prime_utr;Parent=CCRYP_013367-RA|size393622-exonerate_est2genome-gene-2.10-mRNA-2;
scaffold115|size393622	maker	CDS	377615	378154	.	-	0	ID=CCRYP_013367-RA|size393622-exonerate_est2genome-gene-2.10-mRNA-2:cds;Parent=CCRYP_013367-RA|size393622-exonerate_est2genome-gene-2.10-mRNA-2;
scaffold115|size393622	maker	CDS	376891	377494	.	-	0	ID=CCRYP_013367-RA|size393622-exonerate_est2genome-gene-2.10-mRNA-2:cds;Parent=CCRYP_013367-RA|size393622-exonerate_est2genome-gene-2.10-mRNA-2;
scaffold115|size393622	maker	CDS	376637	376797	.	-	2	ID=CCRYP_013367-RA|size393622-exonerate_est2genome-gene-2.10-mRNA-2:cds;Parent=CCRYP_013367-RA|size393622-exonerate_est2genome-gene-2.10-mRNA-2;
scaffold115|size393622	maker	three_prime_UTR	376229	376636	.	-	.	ID=CCRYP_013367-RA|size393622-exonerate_est2genome-gene-2.10-mRNA-2:three_prime_utr;Parent=CCRYP_013367-RA|size393622-exonerate_est2genome-gene-2.10-mRNA-2;
scaffold115|size393622	maker	five_prime_UTR	379333	379400	.	-	.	ID=CCRYP_013367-RB|size393622-exonerate_est2genome-gene-2.10-mRNA-3:five_prime_utr;Parent=CCRYP_013367-RB|size393622-exonerate_est2genome-gene-2.10-mRNA-3;
scaffold115|size393622	maker	CDS	378109	379332	.	-	0	ID=CCRYP_013367-RB|size393622-exonerate_est2genome-gene-2.10-mRNA-3:cds;Parent=CCRYP_013367-RB|size393622-exonerate_est2genome-gene-2.10-mRNA-3;
scaffold115|size393622	maker	three_prime_UTR	377615	378108	.	-	.	ID=CCRYP_013367-RB|size393622-exonerate_est2genome-gene-2.10-mRNA-3:three_prime_utr;Parent=CCRYP_013367-RB|size393622-exonerate_est2genome-gene-2.10-mRNA-3;
scaffold115|size393622	maker	three_prime_UTR	376229	377494	.	-	.	ID=CCRYP_013367-RB|size393622-exonerate_est2genome-gene-2.10-mRNA-3:three_prime_utr;Parent=CCRYP_013367-RB|size393622-exonerate_est2genome-gene-2.10-mRNA-3;
scaffold115|size393622	maker	gene	289070	290659	.	-	.	ID=CCRYP_013355|size393622-exonerate_est2genome-gene-2.7;Name=CCRYP_013355|size393622-exonerate_est2genome-gene-2.7;Alias=maker-scaffold115|size393622-exonerate_est2genome-gene-2.7;
scaffold115|size393622	maker	mRNA	289070	290659	.	-	.	ID=CCRYP_013355|size393622-exonerate_est2genome-gene-2.7-mRNA-1;Parent=CCRYP_013355|size393622-exonerate_est2genome-gene-2.7;Name=CCRYP_013355|size393622-exonerate_est2genome-gene-2.7-mRNA-1;Alias=maker-scaffold115|size393622-exonerate_est2genome-gene-2.7-mRNA-1;_AED=0.09;_QI=123|1|1|1|0|0|2|514|239;_eAED=0.09;score=6765;
scaffold115|size393622	maker	exon	289867	290659	.	-	.	ID=CCRYP_013355-RA|size393622-exonerate_est2genome-gene-2.7-mRNA-1:exon:3173;Parent=CCRYP_013355-RA|size393622-exonerate_est2genome-gene-2.7-mRNA-1;
scaffold115|size393622	maker	exon	289070	289633	.	-	.	ID=CCRYP_013355-RA|size393622-exonerate_est2genome-gene-2.7-mRNA-1:exon:3172;Parent=CCRYP_013355-RA|size393622-exonerate_est2genome-gene-2.7-mRNA-1;
scaffold115|size393622	maker	five_prime_UTR	290537	290659	.	-	.	ID=CCRYP_013355-RA|size393622-exonerate_est2genome-gene-2.7-mRNA-1:five_prime_utr;Parent=CCRYP_013355-RA|size393622-exonerate_est2genome-gene-2.7-mRNA-1;
scaffold115|size393622	maker	CDS	289867	290536	.	-	0	ID=CCRYP_013355-RA|size393622-exonerate_est2genome-gene-2.7-mRNA-1:cds;Parent=CCRYP_013355-RA|size393622-exonerate_est2genome-gene-2.7-mRNA-1;
scaffold115|size393622	maker	CDS	289584	289633	.	-	2	ID=CCRYP_013355-RA|size393622-exonerate_est2genome-gene-2.7-mRNA-1:cds;Parent=CCRYP_013355-RA|size393622-exonerate_est2genome-gene-2.7-mRNA-1;
scaffold115|size393622	maker	three_prime_UTR	289070	289583	.	-	.	ID=CCRYP_013355-RA|size393622-exonerate_est2genome-gene-2.7-mRNA-1:three_prime_utr;Parent=CCRYP_013355-RA|size393622-exonerate_est2genome-gene-2.7-mRNA-1;
scaffold115|size393622	maker	gene	266913	267463	.	-	.	ID=CCRYP_013351|size393622-snap-gene-2.47;Name=CCRYP_013351|size393622-snap-gene-2.47;Alias=maker-scaffold115|size393622-snap-gene-2.47;
scaffold115|size393622	maker	mRNA	266913	267463	.	-	.	ID=CCRYP_013351|size393622-snap-gene-2.47-mRNA-1;Parent=CCRYP_013351|size393622-snap-gene-2.47;Name=CCRYP_013351|size393622-snap-gene-2.47-mRNA-1;Alias=maker-scaffold115|size393622-snap-gene-2.47-mRNA-1;_AED=0.14;_QI=201|0.5|0.66|1|0|0|3|67|41;_eAED=0.14;
scaffold115|size393622	maker	mRNA	266913	267290	.	-	.	ID=CCRYP_013351|size393622-snap-gene-2.47-mRNA-2;Parent=CCRYP_013351|size393622-snap-gene-2.47;Name=CCRYP_013351|size393622-snap-gene-2.47-mRNA-2;Alias=maker-scaffold115|size393622-snap-gene-2.47-mRNA-2;_AED=0.23;_QI=102|0|0.5|1|0|0|2|67|41;_eAED=0.23;
scaffold115|size393622	maker	exon	267174	267290	.	-	.	ID=CCRYP_013351-RA|size393622-snap-gene-2.47-mRNA-2:exon:3177;Parent=CCRYP_013351-RA|size393622-snap-gene-2.47-mRNA-2;
scaffold115|size393622	maker	exon	266913	267090	.	-	.	ID=CCRYP_013351-RB|size393622-snap-gene-2.47-mRNA-1:exon:3176;Parent=CCRYP_013351-RB|size393622-snap-gene-2.47-mRNA-1,CCRYP_013351-RB|size393622-snap-gene-2.47-mRNA-2;
scaffold115|size393622	maker	exon	267174	267277	.	-	.	ID=CCRYP_013351-RB|size393622-snap-gene-2.47-mRNA-1:exon:3175;Parent=CCRYP_013351-RB|size393622-snap-gene-2.47-mRNA-1;
scaffold115|size393622	maker	exon	267352	267463	.	-	.	ID=CCRYP_013351-RB|size393622-snap-gene-2.47-mRNA-1:exon:3174;Parent=CCRYP_013351-RB|size393622-snap-gene-2.47-mRNA-1;
scaffold115|size393622	maker	five_prime_UTR	267352	267463	.	-	.	ID=CCRYP_013351-RB|size393622-snap-gene-2.47-mRNA-1:five_prime_utr;Parent=CCRYP_013351-RB|size393622-snap-gene-2.47-mRNA-1;
scaffold115|size393622	maker	five_prime_UTR	267189	267277	.	-	.	ID=CCRYP_013351-RB|size393622-snap-gene-2.47-mRNA-1:five_prime_utr;Parent=CCRYP_013351-RB|size393622-snap-gene-2.47-mRNA-1;
scaffold115|size393622	maker	CDS	267174	267188	.	-	0	ID=CCRYP_013351-RB|size393622-snap-gene-2.47-mRNA-1:cds;Parent=CCRYP_013351-RB|size393622-snap-gene-2.47-mRNA-1;
scaffold115|size393622	maker	CDS	266980	267090	.	-	0	ID=CCRYP_013351-RB|size393622-snap-gene-2.47-mRNA-1:cds;Parent=CCRYP_013351-RB|size393622-snap-gene-2.47-mRNA-1;
scaffold115|size393622	maker	three_prime_UTR	266913	266979	.	-	.	ID=CCRYP_013351-RB|size393622-snap-gene-2.47-mRNA-1:three_prime_utr;Parent=CCRYP_013351-RB|size393622-snap-gene-2.47-mRNA-1;
scaffold115|size393622	maker	five_prime_UTR	267189	267290	.	-	.	ID=CCRYP_013351-RA|size393622-snap-gene-2.47-mRNA-2:five_prime_utr;Parent=CCRYP_013351-RA|size393622-snap-gene-2.47-mRNA-2;
scaffold115|size393622	maker	CDS	267174	267188	.	-	0	ID=CCRYP_013351-RA|size393622-snap-gene-2.47-mRNA-2:cds;Parent=CCRYP_013351-RA|size393622-snap-gene-2.47-mRNA-2;
scaffold115|size393622	maker	CDS	266980	267090	.	-	0	ID=CCRYP_013351-RA|size393622-snap-gene-2.47-mRNA-2:cds;Parent=CCRYP_013351-RA|size393622-snap-gene-2.47-mRNA-2;
scaffold115|size393622	maker	three_prime_UTR	266913	266979	.	-	.	ID=CCRYP_013351-RA|size393622-snap-gene-2.47-mRNA-2:three_prime_utr;Parent=CCRYP_013351-RA|size393622-snap-gene-2.47-mRNA-2;
scaffold115|size393622	maker	gene	372133	373011	.	-	.	ID=CCRYP_013366|size393622-augustus-gene-2.61;Name=CCRYP_013366|size393622-augustus-gene-2.61;Alias=maker-scaffold115|size393622-augustus-gene-2.61;
scaffold115|size393622	maker	mRNA	372133	373011	.	-	.	ID=CCRYP_013366|size393622-augustus-gene-2.61-mRNA-1;Parent=CCRYP_013366|size393622-augustus-gene-2.61;Name=CCRYP_013366|size393622-augustus-gene-2.61-mRNA-1;Alias=maker-scaffold115|size393622-augustus-gene-2.61-mRNA-1;_AED=0.23;_QI=182|1|1|1|1|1|2|68|137;_eAED=0.23;
scaffold115|size393622	maker	exon	372133	372545	.	-	.	ID=CCRYP_013366-RA|size393622-augustus-gene-2.61-mRNA-1:exon:3179;Parent=CCRYP_013366-RA|size393622-augustus-gene-2.61-mRNA-1;
scaffold115|size393622	maker	exon	372761	373011	.	-	.	ID=CCRYP_013366-RA|size393622-augustus-gene-2.61-mRNA-1:exon:3178;Parent=CCRYP_013366-RA|size393622-augustus-gene-2.61-mRNA-1;
scaffold115|size393622	maker	five_prime_UTR	372830	373011	.	-	.	ID=CCRYP_013366-RA|size393622-augustus-gene-2.61-mRNA-1:five_prime_utr;Parent=CCRYP_013366-RA|size393622-augustus-gene-2.61-mRNA-1;
scaffold115|size393622	maker	CDS	372761	372829	.	-	0	ID=CCRYP_013366-RA|size393622-augustus-gene-2.61-mRNA-1:cds;Parent=CCRYP_013366-RA|size393622-augustus-gene-2.61-mRNA-1;
scaffold115|size393622	maker	CDS	372201	372545	.	-	0	ID=CCRYP_013366-RA|size393622-augustus-gene-2.61-mRNA-1:cds;Parent=CCRYP_013366-RA|size393622-augustus-gene-2.61-mRNA-1;
scaffold115|size393622	maker	three_prime_UTR	372133	372200	.	-	.	ID=CCRYP_013366-RA|size393622-augustus-gene-2.61-mRNA-1:three_prime_utr;Parent=CCRYP_013366-RA|size393622-augustus-gene-2.61-mRNA-1;
scaffold115|size393622	maker	gene	195951	197097	.	-	.	ID=CCRYP_013337|size393622-snap-gene-2.44;Name=CCRYP_013337|size393622-snap-gene-2.44;Alias=maker-scaffold115|size393622-snap-gene-2.44;
scaffold115|size393622	maker	mRNA	195951	197097	.	-	.	ID=CCRYP_013337|size393622-snap-gene-2.44-mRNA-1;Parent=CCRYP_013337|size393622-snap-gene-2.44;Name=CCRYP_013337|size393622-snap-gene-2.44-mRNA-1;Alias=maker-scaffold115|size393622-snap-gene-2.44-mRNA-1;_AED=0.55;_QI=0|0|0|1|0.33|0.25|4|0|303;_eAED=0.25;
scaffold115|size393622	maker	exon	196570	197097	.	-	.	ID=CCRYP_013337-RA|size393622-snap-gene-2.44-mRNA-1:exon:3183;Parent=CCRYP_013337-RA|size393622-snap-gene-2.44-mRNA-1;
scaffold115|size393622	maker	exon	196477	196508	.	-	.	ID=CCRYP_013337-RA|size393622-snap-gene-2.44-mRNA-1:exon:3182;Parent=CCRYP_013337-RA|size393622-snap-gene-2.44-mRNA-1;
scaffold115|size393622	maker	exon	196141	196405	.	-	.	ID=CCRYP_013337-RA|size393622-snap-gene-2.44-mRNA-1:exon:3181;Parent=CCRYP_013337-RA|size393622-snap-gene-2.44-mRNA-1;
scaffold115|size393622	maker	exon	195951	196037	.	-	.	ID=CCRYP_013337-RA|size393622-snap-gene-2.44-mRNA-1:exon:3180;Parent=CCRYP_013337-RA|size393622-snap-gene-2.44-mRNA-1;
scaffold115|size393622	maker	CDS	196570	197097	.	-	0	ID=CCRYP_013337-RA|size393622-snap-gene-2.44-mRNA-1:cds;Parent=CCRYP_013337-RA|size393622-snap-gene-2.44-mRNA-1;
scaffold115|size393622	maker	CDS	196477	196508	.	-	0	ID=CCRYP_013337-RA|size393622-snap-gene-2.44-mRNA-1:cds;Parent=CCRYP_013337-RA|size393622-snap-gene-2.44-mRNA-1;
scaffold115|size393622	maker	CDS	196141	196405	.	-	1	ID=CCRYP_013337-RA|size393622-snap-gene-2.44-mRNA-1:cds;Parent=CCRYP_013337-RA|size393622-snap-gene-2.44-mRNA-1;
scaffold115|size393622	maker	CDS	195951	196037	.	-	0	ID=CCRYP_013337-RA|size393622-snap-gene-2.44-mRNA-1:cds;Parent=CCRYP_013337-RA|size393622-snap-gene-2.44-mRNA-1;
scaffold115|size393622	maker	gene	232858	234134	.	-	.	ID=CCRYP_013342|size393622-exonerate_est2genome-gene-2.5;Name=CCRYP_013342|size393622-exonerate_est2genome-gene-2.5;Alias=maker-scaffold115|size393622-exonerate_est2genome-gene-2.5;
scaffold115|size393622	maker	mRNA	232858	234134	.	-	.	ID=CCRYP_013342|size393622-exonerate_est2genome-gene-2.5-mRNA-1;Parent=CCRYP_013342|size393622-exonerate_est2genome-gene-2.5;Name=CCRYP_013342|size393622-exonerate_est2genome-gene-2.5-mRNA-1;Alias=maker-scaffold115|size393622-exonerate_est2genome-gene-2.5-mRNA-1;_AED=0.28;_QI=85|1|1|1|0|0|2|457|124;_eAED=0.28;score=917;
scaffold115|size393622	maker	exon	233762	234134	.	-	.	ID=CCRYP_013342-RA|size393622-exonerate_est2genome-gene-2.5-mRNA-1:exon:3185;Parent=CCRYP_013342-RA|size393622-exonerate_est2genome-gene-2.5-mRNA-1;
scaffold115|size393622	maker	exon	232858	233401	.	-	.	ID=CCRYP_013342-RA|size393622-exonerate_est2genome-gene-2.5-mRNA-1:exon:3184;Parent=CCRYP_013342-RA|size393622-exonerate_est2genome-gene-2.5-mRNA-1;
scaffold115|size393622	maker	five_prime_UTR	234050	234134	.	-	.	ID=CCRYP_013342-RA|size393622-exonerate_est2genome-gene-2.5-mRNA-1:five_prime_utr;Parent=CCRYP_013342-RA|size393622-exonerate_est2genome-gene-2.5-mRNA-1;
scaffold115|size393622	maker	CDS	233762	234049	.	-	0	ID=CCRYP_013342-RA|size393622-exonerate_est2genome-gene-2.5-mRNA-1:cds;Parent=CCRYP_013342-RA|size393622-exonerate_est2genome-gene-2.5-mRNA-1;
scaffold115|size393622	maker	CDS	233315	233401	.	-	0	ID=CCRYP_013342-RA|size393622-exonerate_est2genome-gene-2.5-mRNA-1:cds;Parent=CCRYP_013342-RA|size393622-exonerate_est2genome-gene-2.5-mRNA-1;
scaffold115|size393622	maker	three_prime_UTR	232858	233314	.	-	.	ID=CCRYP_013342-RA|size393622-exonerate_est2genome-gene-2.5-mRNA-1:three_prime_utr;Parent=CCRYP_013342-RA|size393622-exonerate_est2genome-gene-2.5-mRNA-1;
scaffold115|size393622	maker	gene	198789	199586	.	-	.	ID=CCRYP_013339|size393622-processed-gene-2.70;Name=CCRYP_013339|size393622-processed-gene-2.70;Alias=snap_masked-scaffold115|size393622-processed-gene-2.70;
scaffold115|size393622	maker	mRNA	198789	199586	.	-	.	ID=CCRYP_013339|size393622-processed-gene-2.70-mRNA-1;Parent=CCRYP_013339|size393622-processed-gene-2.70;Name=CCRYP_013339|size393622-processed-gene-2.70-mRNA-1;Alias=snap_masked-scaffold115|size393622-processed-gene-2.70-mRNA-1;_AED=0.32;_QI=0|0|0|1|1|1|2|0|258;_eAED=0.33;
scaffold115|size393622	maker	exon	199388	199586	.	-	.	ID=CCRYP_013339-RA|size393622-processed-gene-2.70-mRNA-1:exon:3187;Parent=CCRYP_013339-RA|size393622-processed-gene-2.70-mRNA-1;
scaffold115|size393622	maker	exon	198789	199366	.	-	.	ID=CCRYP_013339-RA|size393622-processed-gene-2.70-mRNA-1:exon:3186;Parent=CCRYP_013339-RA|size393622-processed-gene-2.70-mRNA-1;
scaffold115|size393622	maker	CDS	199388	199586	.	-	0	ID=CCRYP_013339-RA|size393622-processed-gene-2.70-mRNA-1:cds;Parent=CCRYP_013339-RA|size393622-processed-gene-2.70-mRNA-1;
scaffold115|size393622	maker	CDS	198789	199366	.	-	2	ID=CCRYP_013339-RA|size393622-processed-gene-2.70-mRNA-1:cds;Parent=CCRYP_013339-RA|size393622-processed-gene-2.70-mRNA-1;
scaffold115|size393622	maker	gene	343712	345208	.	-	.	ID=CCRYP_013359|size393622-processed-gene-2.26;Name=CCRYP_013359|size393622-processed-gene-2.26;Alias=augustus_masked-scaffold115|size393622-processed-gene-2.26;
scaffold115|size393622	maker	mRNA	343712	345208	.	-	.	ID=CCRYP_013359|size393622-processed-gene-2.26-mRNA-1;Parent=CCRYP_013359|size393622-processed-gene-2.26;Name=CCRYP_013359|size393622-processed-gene-2.26-mRNA-1;Alias=augustus_masked-scaffold115|size393622-processed-gene-2.26-mRNA-1;_AED=0.41;_QI=0|-1|0|1|-1|1|1|0|498;_eAED=0.41;
scaffold115|size393622	maker	exon	343712	345208	.	-	.	ID=CCRYP_013359-RA|size393622-processed-gene-2.26-mRNA-1:exon:3188;Parent=CCRYP_013359-RA|size393622-processed-gene-2.26-mRNA-1;
scaffold115|size393622	maker	CDS	343712	345208	.	-	0	ID=CCRYP_013359-RA|size393622-processed-gene-2.26-mRNA-1:cds;Parent=CCRYP_013359-RA|size393622-processed-gene-2.26-mRNA-1;
scaffold115|size393622	maker	gene	194752	194994	.	-	.	ID=CCRYP_013335|size393622-processed-gene-2.1;Name=CCRYP_013335|size393622-processed-gene-2.1;Alias=augustus_masked-scaffold115|size393622-processed-gene-2.1;
scaffold115|size393622	maker	mRNA	194752	194994	.	-	.	ID=CCRYP_013335|size393622-processed-gene-2.1-mRNA-1;Parent=CCRYP_013335|size393622-processed-gene-2.1;Name=CCRYP_013335|size393622-processed-gene-2.1-mRNA-1;Alias=augustus_masked-scaffold115|size393622-processed-gene-2.1-mRNA-1;_AED=0.44;_QI=0|-1|0|1|-1|1|1|0|80;_eAED=0.44;
scaffold115|size393622	maker	exon	194752	194994	.	-	.	ID=CCRYP_013335-RA|size393622-processed-gene-2.1-mRNA-1:exon:3189;Parent=CCRYP_013335-RA|size393622-processed-gene-2.1-mRNA-1;
scaffold115|size393622	maker	CDS	194752	194994	.	-	0	ID=CCRYP_013335-RA|size393622-processed-gene-2.1-mRNA-1:cds;Parent=CCRYP_013335-RA|size393622-processed-gene-2.1-mRNA-1;
scaffold115|size393622	maker	gene	195094	195935	.	-	.	ID=CCRYP_013336|size393622-snap-gene-2.45;Name=CCRYP_013336|size393622-snap-gene-2.45;Alias=maker-scaffold115|size393622-snap-gene-2.45;
scaffold115|size393622	maker	mRNA	195094	195935	.	-	.	ID=CCRYP_013336|size393622-snap-gene-2.45-mRNA-1;Parent=CCRYP_013336|size393622-snap-gene-2.45;Name=CCRYP_013336|size393622-snap-gene-2.45-mRNA-1;Alias=maker-scaffold115|size393622-snap-gene-2.45-mRNA-1;_AED=0.38;_QI=0|0|0|1|0|0|2|0|149;_eAED=0.38;
scaffold115|size393622	maker	exon	195616	195935	.	-	.	ID=CCRYP_013336-RA|size393622-snap-gene-2.45-mRNA-1:exon:3191;Parent=CCRYP_013336-RA|size393622-snap-gene-2.45-mRNA-1;
scaffold115|size393622	maker	exon	195094	195223	.	-	.	ID=CCRYP_013336-RA|size393622-snap-gene-2.45-mRNA-1:exon:3190;Parent=CCRYP_013336-RA|size393622-snap-gene-2.45-mRNA-1;
scaffold115|size393622	maker	CDS	195616	195935	.	-	0	ID=CCRYP_013336-RA|size393622-snap-gene-2.45-mRNA-1:cds;Parent=CCRYP_013336-RA|size393622-snap-gene-2.45-mRNA-1;
scaffold115|size393622	maker	CDS	195094	195223	.	-	1	ID=CCRYP_013336-RA|size393622-snap-gene-2.45-mRNA-1:cds;Parent=CCRYP_013336-RA|size393622-snap-gene-2.45-mRNA-1;
scaffold115|size393622	maker	gene	285496	286114	.	+	.	ID=CCRYP_013353|size393622-snap-gene-2.38;Name=CCRYP_013353|size393622-snap-gene-2.38;Alias=maker-scaffold115|size393622-snap-gene-2.38;
scaffold115|size393622	maker	mRNA	285496	286114	.	+	.	ID=CCRYP_013353|size393622-snap-gene-2.38-mRNA-1;Parent=CCRYP_013353|size393622-snap-gene-2.38;Name=CCRYP_013353|size393622-snap-gene-2.38-mRNA-1;Alias=maker-scaffold115|size393622-snap-gene-2.38-mRNA-1;_AED=0.60;_QI=0|0|0|1|0|0|2|0|139;_eAED=0.51;
scaffold115|size393622	maker	exon	285496	285533	.	+	.	ID=CCRYP_013353-RA|size393622-snap-gene-2.38-mRNA-1:exon:3192;Parent=CCRYP_013353-RA|size393622-snap-gene-2.38-mRNA-1;
scaffold115|size393622	maker	exon	285733	286114	.	+	.	ID=CCRYP_013353-RA|size393622-snap-gene-2.38-mRNA-1:exon:3193;Parent=CCRYP_013353-RA|size393622-snap-gene-2.38-mRNA-1;
scaffold115|size393622	maker	CDS	285496	285533	.	+	0	ID=CCRYP_013353-RA|size393622-snap-gene-2.38-mRNA-1:cds;Parent=CCRYP_013353-RA|size393622-snap-gene-2.38-mRNA-1;
scaffold115|size393622	maker	CDS	285733	286114	.	+	1	ID=CCRYP_013353-RA|size393622-snap-gene-2.38-mRNA-1:cds;Parent=CCRYP_013353-RA|size393622-snap-gene-2.38-mRNA-1;
scaffold115|size393622	maker	gene	254032	254440	.	+	.	ID=CCRYP_013347|size393622-snap-gene-2.33;Name=CCRYP_013347|size393622-snap-gene-2.33;Alias=maker-scaffold115|size393622-snap-gene-2.33;
scaffold115|size393622	maker	mRNA	254032	254440	.	+	.	ID=CCRYP_013347|size393622-snap-gene-2.33-mRNA-1;Parent=CCRYP_013347|size393622-snap-gene-2.33;Name=CCRYP_013347|size393622-snap-gene-2.33-mRNA-1;Alias=maker-scaffold115|size393622-snap-gene-2.33-mRNA-1;_AED=0.44;_QI=0|0|0|1|0|0|3|0|121;_eAED=0.44;
scaffold115|size393622	maker	exon	254032	254133	.	+	.	ID=CCRYP_013347-RA|size393622-snap-gene-2.33-mRNA-1:exon:3194;Parent=CCRYP_013347-RA|size393622-snap-gene-2.33-mRNA-1;
scaffold115|size393622	maker	exon	254161	254218	.	+	.	ID=CCRYP_013347-RA|size393622-snap-gene-2.33-mRNA-1:exon:3195;Parent=CCRYP_013347-RA|size393622-snap-gene-2.33-mRNA-1;
scaffold115|size393622	maker	exon	254235	254440	.	+	.	ID=CCRYP_013347-RA|size393622-snap-gene-2.33-mRNA-1:exon:3196;Parent=CCRYP_013347-RA|size393622-snap-gene-2.33-mRNA-1;
scaffold115|size393622	maker	CDS	254032	254133	.	+	0	ID=CCRYP_013347-RA|size393622-snap-gene-2.33-mRNA-1:cds;Parent=CCRYP_013347-RA|size393622-snap-gene-2.33-mRNA-1;
scaffold115|size393622	maker	CDS	254161	254218	.	+	0	ID=CCRYP_013347-RA|size393622-snap-gene-2.33-mRNA-1:cds;Parent=CCRYP_013347-RA|size393622-snap-gene-2.33-mRNA-1;
scaffold115|size393622	maker	CDS	254235	254440	.	+	2	ID=CCRYP_013347-RA|size393622-snap-gene-2.33-mRNA-1:cds;Parent=CCRYP_013347-RA|size393622-snap-gene-2.33-mRNA-1;
scaffold115|size393622	maker	gene	389921	390190	.	-	.	ID=CCRYP_013368|size393622-snap-gene-2.51;Name=CCRYP_013368|size393622-snap-gene-2.51;Alias=maker-scaffold115|size393622-snap-gene-2.51;
scaffold115|size393622	maker	mRNA	389921	390190	.	-	.	ID=CCRYP_013368|size393622-snap-gene-2.51-mRNA-1;Parent=CCRYP_013368|size393622-snap-gene-2.51;Name=CCRYP_013368|size393622-snap-gene-2.51-mRNA-1;Alias=maker-scaffold115|size393622-snap-gene-2.51-mRNA-1;_AED=0.45;_QI=0|0|0|1|0|0|2|0|69;_eAED=0.72;
scaffold115|size393622	maker	exon	390068	390190	.	-	.	ID=CCRYP_013368-RA|size393622-snap-gene-2.51-mRNA-1:exon:3198;Parent=CCRYP_013368-RA|size393622-snap-gene-2.51-mRNA-1;
scaffold115|size393622	maker	exon	389921	390007	.	-	.	ID=CCRYP_013368-RA|size393622-snap-gene-2.51-mRNA-1:exon:3197;Parent=CCRYP_013368-RA|size393622-snap-gene-2.51-mRNA-1;
scaffold115|size393622	maker	CDS	390068	390190	.	-	0	ID=CCRYP_013368-RA|size393622-snap-gene-2.51-mRNA-1:cds;Parent=CCRYP_013368-RA|size393622-snap-gene-2.51-mRNA-1;
scaffold115|size393622	maker	CDS	389921	390007	.	-	0	ID=CCRYP_013368-RA|size393622-snap-gene-2.51-mRNA-1:cds;Parent=CCRYP_013368-RA|size393622-snap-gene-2.51-mRNA-1;
scaffold115|size393622	augustus_masked	match	193283	193610	0.42	+	.	ID=scaffold115|size393622:hit:32481:4.5.0.2;Name=augustus_masked-scaffold115|size393622-abinit-gene-2.0-mRNA-1
scaffold115|size393622	augustus_masked	match_part	193283	193390	0.42	+	.	ID=scaffold115|size393622:hsp:63737:4.5.0.2;Parent=scaffold115|size393622:hit:32481:4.5.0.2;Target=augustus_masked-scaffold115|size393622-abinit-gene-2.0-mRNA-1 1 108 +;Gap=M108
scaffold115|size393622	augustus_masked	match_part	193518	193610	0.42	+	.	ID=scaffold115|size393622:hsp:63738:4.5.0.2;Parent=scaffold115|size393622:hit:32481:4.5.0.2;Target=augustus_masked-scaffold115|size393622-abinit-gene-2.0-mRNA-1 109 201 +;Gap=M93
scaffold115|size393622	augustus_masked	match	194752	194994	0.8	-	.	ID=scaffold115|size393622:hit:32482:4.5.0.2;Name=augustus_masked-scaffold115|size393622-abinit-gene-2.1-mRNA-1
scaffold115|size393622	augustus_masked	match_part	194752	194994	0.8	-	.	ID=scaffold115|size393622:hsp:63739:4.5.0.2;Parent=scaffold115|size393622:hit:32482:4.5.0.2;Target=augustus_masked-scaffold115|size393622-abinit-gene-2.1-mRNA-1 1 243 +;Gap=M243
scaffold115|size393622	augustus_masked	match	197188	199355	0.83	-	.	ID=scaffold115|size393622:hit:32483:4.5.0.2;Name=augustus_masked-scaffold115|size393622-abinit-gene-2.2-mRNA-1
scaffold115|size393622	augustus_masked	match_part	198843	199355	0.83	-	.	ID=scaffold115|size393622:hsp:63740:4.5.0.2;Parent=scaffold115|size393622:hit:32483:4.5.0.2;Target=augustus_masked-scaffold115|size393622-abinit-gene-2.2-mRNA-1 247 759 +;Gap=M513
scaffold115|size393622	augustus_masked	match_part	197188	197433	0.83	-	.	ID=scaffold115|size393622:hsp:63741:4.5.0.2;Parent=scaffold115|size393622:hit:32483:4.5.0.2;Target=augustus_masked-scaffold115|size393622-abinit-gene-2.2-mRNA-1 1 246 +;Gap=M246
scaffold115|size393622	augustus_masked	match	221786	223105	0.51	+	.	ID=scaffold115|size393622:hit:32484:4.5.0.2;Name=augustus_masked-scaffold115|size393622-abinit-gene-2.3-mRNA-1
scaffold115|size393622	augustus_masked	match_part	221786	223105	0.51	+	.	ID=scaffold115|size393622:hsp:63742:4.5.0.2;Parent=scaffold115|size393622:hit:32484:4.5.0.2;Target=augustus_masked-scaffold115|size393622-abinit-gene-2.3-mRNA-1 1 1320 +;Gap=M1320
scaffold115|size393622	augustus_masked	match	224938	225774	0.64	+	.	ID=scaffold115|size393622:hit:32485:4.5.0.2;Name=augustus_masked-scaffold115|size393622-abinit-gene-2.4-mRNA-1
scaffold115|size393622	augustus_masked	match_part	224938	225774	0.64	+	.	ID=scaffold115|size393622:hsp:63743:4.5.0.2;Parent=scaffold115|size393622:hit:32485:4.5.0.2;Target=augustus_masked-scaffold115|size393622-abinit-gene-2.4-mRNA-1 1 837 +;Gap=M837
scaffold115|size393622	augustus_masked	match	235236	236643	0.72	+	.	ID=scaffold115|size393622:hit:32486:4.5.0.2;Name=augustus_masked-scaffold115|size393622-abinit-gene-2.5-mRNA-1
scaffold115|size393622	augustus_masked	match_part	235236	235638	0.72	+	.	ID=scaffold115|size393622:hsp:63744:4.5.0.2;Parent=scaffold115|size393622:hit:32486:4.5.0.2;Target=augustus_masked-scaffold115|size393622-abinit-gene-2.5-mRNA-1 1 403 +;Gap=M403
scaffold115|size393622	augustus_masked	match_part	235922	236643	0.72	+	.	ID=scaffold115|size393622:hsp:63745:4.5.0.2;Parent=scaffold115|size393622:hit:32486:4.5.0.2;Target=augustus_masked-scaffold115|size393622-abinit-gene-2.5-mRNA-1 404 1125 +;Gap=M722
scaffold115|size393622	augustus_masked	match	241176	242642	1	+	.	ID=scaffold115|size393622:hit:32487:4.5.0.2;Name=augustus_masked-scaffold115|size393622-abinit-gene-2.6-mRNA-1
scaffold115|size393622	augustus_masked	match_part	241176	242642	1	+	.	ID=scaffold115|size393622:hsp:63746:4.5.0.2;Parent=scaffold115|size393622:hit:32487:4.5.0.2;Target=augustus_masked-scaffold115|size393622-abinit-gene-2.6-mRNA-1 1 1467 +;Gap=M1467
scaffold115|size393622	augustus_masked	match	256008	259249	0.4	+	.	ID=scaffold115|size393622:hit:32488:4.5.0.2;Name=augustus_masked-scaffold115|size393622-abinit-gene-2.7-mRNA-1
scaffold115|size393622	augustus_masked	match_part	256008	256950	0.4	+	.	ID=scaffold115|size393622:hsp:63747:4.5.0.2;Parent=scaffold115|size393622:hit:32488:4.5.0.2;Target=augustus_masked-scaffold115|size393622-abinit-gene-2.7-mRNA-1 1 943 +;Gap=M943
scaffold115|size393622	augustus_masked	match_part	258684	259249	0.4	+	.	ID=scaffold115|size393622:hsp:63748:4.5.0.2;Parent=scaffold115|size393622:hit:32488:4.5.0.2;Target=augustus_masked-scaffold115|size393622-abinit-gene-2.7-mRNA-1 944 1509 +;Gap=M566
scaffold115|size393622	augustus_masked	match	261546	262522	0.12	+	.	ID=scaffold115|size393622:hit:32489:4.5.0.2;Name=augustus_masked-scaffold115|size393622-abinit-gene-2.8-mRNA-1
scaffold115|size393622	augustus_masked	match_part	261546	261942	0.12	+	.	ID=scaffold115|size393622:hsp:63749:4.5.0.2;Parent=scaffold115|size393622:hit:32489:4.5.0.2;Target=augustus_masked-scaffold115|size393622-abinit-gene-2.8-mRNA-1 1 397 +;Gap=M397
scaffold115|size393622	augustus_masked	match_part	262032	262522	0.12	+	.	ID=scaffold115|size393622:hsp:63750:4.5.0.2;Parent=scaffold115|size393622:hit:32489:4.5.0.2;Target=augustus_masked-scaffold115|size393622-abinit-gene-2.8-mRNA-1 398 888 +;Gap=M491
scaffold115|size393622	augustus_masked	match	263103	263615	0.44	+	.	ID=scaffold115|size393622:hit:32490:4.5.0.2;Name=augustus_masked-scaffold115|size393622-abinit-gene-2.9-mRNA-1
scaffold115|size393622	augustus_masked	match_part	263103	263615	0.44	+	.	ID=scaffold115|size393622:hsp:63751:4.5.0.2;Parent=scaffold115|size393622:hit:32490:4.5.0.2;Target=augustus_masked-scaffold115|size393622-abinit-gene-2.9-mRNA-1 1 513 +;Gap=M513
scaffold115|size393622	augustus_masked	match	275578	276063	0.89	+	.	ID=scaffold115|size393622:hit:32491:4.5.0.2;Name=augustus_masked-scaffold115|size393622-abinit-gene-2.10-mRNA-1
scaffold115|size393622	augustus_masked	match_part	275578	276063	0.89	+	.	ID=scaffold115|size393622:hsp:63752:4.5.0.2;Parent=scaffold115|size393622:hit:32491:4.5.0.2;Target=augustus_masked-scaffold115|size393622-abinit-gene-2.10-mRNA-1 1 486 +;Gap=M486
scaffold115|size393622	augustus_masked	match	276204	276824	0.66	+	.	ID=scaffold115|size393622:hit:32492:4.5.0.2;Name=augustus_masked-scaffold115|size393622-abinit-gene-2.11-mRNA-1
scaffold115|size393622	augustus_masked	match_part	276204	276824	0.66	+	.	ID=scaffold115|size393622:hsp:63753:4.5.0.2;Parent=scaffold115|size393622:hit:32492:4.5.0.2;Target=augustus_masked-scaffold115|size393622-abinit-gene-2.11-mRNA-1 1 621 +;Gap=M621
scaffold115|size393622	augustus_masked	match	277258	277599	0.68	+	.	ID=scaffold115|size393622:hit:32493:4.5.0.2;Name=augustus_masked-scaffold115|size393622-abinit-gene-2.12-mRNA-1
scaffold115|size393622	augustus_masked	match_part	277258	277599	0.68	+	.	ID=scaffold115|size393622:hsp:63754:4.5.0.2;Parent=scaffold115|size393622:hit:32493:4.5.0.2;Target=augustus_masked-scaffold115|size393622-abinit-gene-2.12-mRNA-1 1 342 +;Gap=M342
scaffold115|size393622	augustus_masked	match	277671	281208	0.16	+	.	ID=scaffold115|size393622:hit:32494:4.5.0.2;Name=augustus_masked-scaffold115|size393622-abinit-gene-2.13-mRNA-1
scaffold115|size393622	augustus_masked	match_part	277671	278514	0.16	+	.	ID=scaffold115|size393622:hsp:63755:4.5.0.2;Parent=scaffold115|size393622:hit:32494:4.5.0.2;Target=augustus_masked-scaffold115|size393622-abinit-gene-2.13-mRNA-1 1 844 +;Gap=M844
scaffold115|size393622	augustus_masked	match_part	278936	279269	0.16	+	.	ID=scaffold115|size393622:hsp:63756:4.5.0.2;Parent=scaffold115|size393622:hit:32494:4.5.0.2;Target=augustus_masked-scaffold115|size393622-abinit-gene-2.13-mRNA-1 845 1178 +;Gap=M334
scaffold115|size393622	augustus_masked	match_part	279359	280214	0.16	+	.	ID=scaffold115|size393622:hsp:63757:4.5.0.2;Parent=scaffold115|size393622:hit:32494:4.5.0.2;Target=augustus_masked-scaffold115|size393622-abinit-gene-2.13-mRNA-1 1179 2034 +;Gap=M856
scaffold115|size393622	augustus_masked	match_part	280318	281208	0.16	+	.	ID=scaffold115|size393622:hsp:63758:4.5.0.2;Parent=scaffold115|size393622:hit:32494:4.5.0.2;Target=augustus_masked-scaffold115|size393622-abinit-gene-2.13-mRNA-1 2035 2925 +;Gap=M891
scaffold115|size393622	augustus_masked	match	284483	285412	0.95	+	.	ID=scaffold115|size393622:hit:32495:4.5.0.2;Name=augustus_masked-scaffold115|size393622-abinit-gene-2.14-mRNA-1
scaffold115|size393622	augustus_masked	match_part	284483	285412	0.95	+	.	ID=scaffold115|size393622:hsp:63759:4.5.0.2;Parent=scaffold115|size393622:hit:32495:4.5.0.2;Target=augustus_masked-scaffold115|size393622-abinit-gene-2.14-mRNA-1 1 930 +;Gap=M930
scaffold115|size393622	augustus_masked	match	340825	341909	0.93	+	.	ID=scaffold115|size393622:hit:32496:4.5.0.2;Name=augustus_masked-scaffold115|size393622-abinit-gene-2.15-mRNA-1
scaffold115|size393622	augustus_masked	match_part	340825	341305	0.93	+	.	ID=scaffold115|size393622:hsp:63760:4.5.0.2;Parent=scaffold115|size393622:hit:32496:4.5.0.2;Target=augustus_masked-scaffold115|size393622-abinit-gene-2.15-mRNA-1 1 481 +;Gap=M481
scaffold115|size393622	augustus_masked	match_part	341389	341909	0.93	+	.	ID=scaffold115|size393622:hsp:63761:4.5.0.2;Parent=scaffold115|size393622:hit:32496:4.5.0.2;Target=augustus_masked-scaffold115|size393622-abinit-gene-2.15-mRNA-1 482 1002 +;Gap=M521
scaffold115|size393622	augustus_masked	match	345786	346526	0.73	+	.	ID=scaffold115|size393622:hit:32497:4.5.0.2;Name=augustus_masked-scaffold115|size393622-abinit-gene-2.16-mRNA-1
scaffold115|size393622	augustus_masked	match_part	345786	346526	0.73	+	.	ID=scaffold115|size393622:hsp:63762:4.5.0.2;Parent=scaffold115|size393622:hit:32497:4.5.0.2;Target=augustus_masked-scaffold115|size393622-abinit-gene-2.16-mRNA-1 1 741 +;Gap=M741
scaffold115|size393622	augustus_masked	match	352355	357213	0.52	+	.	ID=scaffold115|size393622:hit:32498:4.5.0.2;Name=augustus_masked-scaffold115|size393622-abinit-gene-2.17-mRNA-1
scaffold115|size393622	augustus_masked	match_part	352355	355792	0.52	+	.	ID=scaffold115|size393622:hsp:63763:4.5.0.2;Parent=scaffold115|size393622:hit:32498:4.5.0.2;Target=augustus_masked-scaffold115|size393622-abinit-gene-2.17-mRNA-1 1 3438 +;Gap=M3438
scaffold115|size393622	augustus_masked	match_part	356513	357048	0.52	+	.	ID=scaffold115|size393622:hsp:63764:4.5.0.2;Parent=scaffold115|size393622:hit:32498:4.5.0.2;Target=augustus_masked-scaffold115|size393622-abinit-gene-2.17-mRNA-1 3439 3974 +;Gap=M536
scaffold115|size393622	augustus_masked	match_part	357123	357213	0.52	+	.	ID=scaffold115|size393622:hsp:63765:4.5.0.2;Parent=scaffold115|size393622:hit:32498:4.5.0.2;Target=augustus_masked-scaffold115|size393622-abinit-gene-2.17-mRNA-1 3975 4065 +;Gap=M91
scaffold115|size393622	augustus_masked	match	361805	362727	0.35	+	.	ID=scaffold115|size393622:hit:32499:4.5.0.2;Name=augustus_masked-scaffold115|size393622-abinit-gene-2.18-mRNA-1
scaffold115|size393622	augustus_masked	match_part	361805	362080	0.35	+	.	ID=scaffold115|size393622:hsp:63766:4.5.0.2;Parent=scaffold115|size393622:hit:32499:4.5.0.2;Target=augustus_masked-scaffold115|size393622-abinit-gene-2.18-mRNA-1 1 276 +;Gap=M276
scaffold115|size393622	augustus_masked	match_part	362206	362293	0.35	+	.	ID=scaffold115|size393622:hsp:63767:4.5.0.2;Parent=scaffold115|size393622:hit:32499:4.5.0.2;Target=augustus_masked-scaffold115|size393622-abinit-gene-2.18-mRNA-1 277 364 +;Gap=M88
scaffold115|size393622	augustus_masked	match_part	362384	362727	0.35	+	.	ID=scaffold115|size393622:hsp:63768:4.5.0.2;Parent=scaffold115|size393622:hit:32499:4.5.0.2;Target=augustus_masked-scaffold115|size393622-abinit-gene-2.18-mRNA-1 365 708 +;Gap=M344
scaffold115|size393622	augustus_masked	match	364795	365886	0.62	+	.	ID=scaffold115|size393622:hit:32500:4.5.0.2;Name=augustus_masked-scaffold115|size393622-abinit-gene-2.19-mRNA-1
scaffold115|size393622	augustus_masked	match_part	364795	365415	0.62	+	.	ID=scaffold115|size393622:hsp:63769:4.5.0.2;Parent=scaffold115|size393622:hit:32500:4.5.0.2;Target=augustus_masked-scaffold115|size393622-abinit-gene-2.19-mRNA-1 1 621 +;Gap=M621
scaffold115|size393622	augustus_masked	match_part	365534	365554	0.62	+	.	ID=scaffold115|size393622:hsp:63770:4.5.0.2;Parent=scaffold115|size393622:hit:32500:4.5.0.2;Target=augustus_masked-scaffold115|size393622-abinit-gene-2.19-mRNA-1 622 642 +;Gap=M21
scaffold115|size393622	augustus_masked	match_part	365656	365886	0.62	+	.	ID=scaffold115|size393622:hsp:63771:4.5.0.2;Parent=scaffold115|size393622:hit:32500:4.5.0.2;Target=augustus_masked-scaffold115|size393622-abinit-gene-2.19-mRNA-1 643 873 +;Gap=M231
scaffold115|size393622	augustus_masked	match	215485	216807	0.83	-	.	ID=scaffold115|size393622:hit:32501:4.5.0.2;Name=augustus_masked-scaffold115|size393622-abinit-gene-2.20-mRNA-1
scaffold115|size393622	augustus_masked	match_part	215773	216807	0.83	-	.	ID=scaffold115|size393622:hsp:63772:4.5.0.2;Parent=scaffold115|size393622:hit:32501:4.5.0.2;Target=augustus_masked-scaffold115|size393622-abinit-gene-2.20-mRNA-1 205 1239 +;Gap=M1035
scaffold115|size393622	augustus_masked	match_part	215485	215688	0.83	-	.	ID=scaffold115|size393622:hsp:63773:4.5.0.2;Parent=scaffold115|size393622:hit:32501:4.5.0.2;Target=augustus_masked-scaffold115|size393622-abinit-gene-2.20-mRNA-1 1 204 +;Gap=M204
scaffold115|size393622	augustus_masked	match	236731	238356	0.43	-	.	ID=scaffold115|size393622:hit:32502:4.5.0.2;Name=augustus_masked-scaffold115|size393622-abinit-gene-2.21-mRNA-1
scaffold115|size393622	augustus_masked	match_part	236731	238356	0.43	-	.	ID=scaffold115|size393622:hsp:63774:4.5.0.2;Parent=scaffold115|size393622:hit:32502:4.5.0.2;Target=augustus_masked-scaffold115|size393622-abinit-gene-2.21-mRNA-1 1 1626 +;Gap=M1626
scaffold115|size393622	augustus_masked	match	242909	244022	1	-	.	ID=scaffold115|size393622:hit:32503:4.5.0.2;Name=augustus_masked-scaffold115|size393622-abinit-gene-2.22-mRNA-1
scaffold115|size393622	augustus_masked	match_part	243469	244022	1	-	.	ID=scaffold115|size393622:hsp:63775:4.5.0.2;Parent=scaffold115|size393622:hit:32503:4.5.0.2;Target=augustus_masked-scaffold115|size393622-abinit-gene-2.22-mRNA-1 470 1023 +;Gap=M554
scaffold115|size393622	augustus_masked	match_part	242909	243377	1	-	.	ID=scaffold115|size393622:hsp:63776:4.5.0.2;Parent=scaffold115|size393622:hit:32503:4.5.0.2;Target=augustus_masked-scaffold115|size393622-abinit-gene-2.22-mRNA-1 1 469 +;Gap=M469
scaffold115|size393622	augustus_masked	match	287231	288004	0.49	-	.	ID=scaffold115|size393622:hit:32504:4.5.0.2;Name=augustus_masked-scaffold115|size393622-abinit-gene-2.23-mRNA-1
scaffold115|size393622	augustus_masked	match_part	287231	288004	0.49	-	.	ID=scaffold115|size393622:hsp:63777:4.5.0.2;Parent=scaffold115|size393622:hit:32504:4.5.0.2;Target=augustus_masked-scaffold115|size393622-abinit-gene-2.23-mRNA-1 1 774 +;Gap=M774
scaffold115|size393622	augustus_masked	match	300117	311405	0.07	-	.	ID=scaffold115|size393622:hit:32505:4.5.0.2;Name=augustus_masked-scaffold115|size393622-abinit-gene-2.24-mRNA-1
scaffold115|size393622	augustus_masked	match_part	310593	311405	0.07	-	.	ID=scaffold115|size393622:hsp:63778:4.5.0.2;Parent=scaffold115|size393622:hit:32505:4.5.0.2;Target=augustus_masked-scaffold115|size393622-abinit-gene-2.24-mRNA-1 1240 2052 +;Gap=M813
scaffold115|size393622	augustus_masked	match_part	301459	302456	0.07	-	.	ID=scaffold115|size393622:hsp:63779:4.5.0.2;Parent=scaffold115|size393622:hit:32505:4.5.0.2;Target=augustus_masked-scaffold115|size393622-abinit-gene-2.24-mRNA-1 242 1239 +;Gap=M998
scaffold115|size393622	augustus_masked	match_part	300117	300357	0.07	-	.	ID=scaffold115|size393622:hsp:63780:4.5.0.2;Parent=scaffold115|size393622:hit:32505:4.5.0.2;Target=augustus_masked-scaffold115|size393622-abinit-gene-2.24-mRNA-1 1 241 +;Gap=M241
scaffold115|size393622	augustus_masked	match	337506	339302	0.93	-	.	ID=scaffold115|size393622:hit:32506:4.5.0.2;Name=augustus_masked-scaffold115|size393622-abinit-gene-2.25-mRNA-1
scaffold115|size393622	augustus_masked	match_part	337506	339302	0.93	-	.	ID=scaffold115|size393622:hsp:63781:4.5.0.2;Parent=scaffold115|size393622:hit:32506:4.5.0.2;Target=augustus_masked-scaffold115|size393622-abinit-gene-2.25-mRNA-1 1 1797 +;Gap=M1797
scaffold115|size393622	augustus_masked	match	343712	345208	0.99	-	.	ID=scaffold115|size393622:hit:32507:4.5.0.2;Name=augustus_masked-scaffold115|size393622-abinit-gene-2.26-mRNA-1
scaffold115|size393622	augustus_masked	match_part	343712	345208	0.99	-	.	ID=scaffold115|size393622:hsp:63782:4.5.0.2;Parent=scaffold115|size393622:hit:32507:4.5.0.2;Target=augustus_masked-scaffold115|size393622-abinit-gene-2.26-mRNA-1 1 1497 +;Gap=M1497
scaffold115|size393622	augustus_masked	match	358854	360890	1	-	.	ID=scaffold115|size393622:hit:32508:4.5.0.2;Name=augustus_masked-scaffold115|size393622-abinit-gene-2.27-mRNA-1
scaffold115|size393622	augustus_masked	match_part	358854	360890	1	-	.	ID=scaffold115|size393622:hsp:63783:4.5.0.2;Parent=scaffold115|size393622:hit:32508:4.5.0.2;Target=augustus_masked-scaffold115|size393622-abinit-gene-2.27-mRNA-1 1 2037 +;Gap=M2037
scaffold115|size393622	augustus_masked	match	366297	367616	1	-	.	ID=scaffold115|size393622:hit:32509:4.5.0.2;Name=augustus_masked-scaffold115|size393622-abinit-gene-2.28-mRNA-1
scaffold115|size393622	augustus_masked	match_part	366297	367616	1	-	.	ID=scaffold115|size393622:hsp:63784:4.5.0.2;Parent=scaffold115|size393622:hit:32509:4.5.0.2;Target=augustus_masked-scaffold115|size393622-abinit-gene-2.28-mRNA-1 1 1320 +;Gap=M1320
scaffold115|size393622	augustus_masked	match	372201	372545	0.91	-	.	ID=scaffold115|size393622:hit:32510:4.5.0.2;Name=augustus_masked-scaffold115|size393622-abinit-gene-2.29-mRNA-1
scaffold115|size393622	augustus_masked	match_part	372201	372545	0.91	-	.	ID=scaffold115|size393622:hsp:63785:4.5.0.2;Parent=scaffold115|size393622:hit:32510:4.5.0.2;Target=augustus_masked-scaffold115|size393622-abinit-gene-2.29-mRNA-1 1 345 +;Gap=M345
scaffold115|size393622	augustus_masked	match	376637	379332	0.77	-	.	ID=scaffold115|size393622:hit:32511:4.5.0.2;Name=augustus_masked-scaffold115|size393622-abinit-gene-2.30-mRNA-1
scaffold115|size393622	augustus_masked	match_part	378349	379332	0.77	-	.	ID=scaffold115|size393622:hsp:63786:4.5.0.2;Parent=scaffold115|size393622:hit:32511:4.5.0.2;Target=augustus_masked-scaffold115|size393622-abinit-gene-2.30-mRNA-1 1345 2328 +;Gap=M984
scaffold115|size393622	augustus_masked	match_part	377615	378193	0.77	-	.	ID=scaffold115|size393622:hsp:63787:4.5.0.2;Parent=scaffold115|size393622:hit:32511:4.5.0.2;Target=augustus_masked-scaffold115|size393622-abinit-gene-2.30-mRNA-1 766 1344 +;Gap=M579
scaffold115|size393622	augustus_masked	match_part	376891	377494	0.77	-	.	ID=scaffold115|size393622:hsp:63788:4.5.0.2;Parent=scaffold115|size393622:hit:32511:4.5.0.2;Target=augustus_masked-scaffold115|size393622-abinit-gene-2.30-mRNA-1 162 765 +;Gap=M604
scaffold115|size393622	augustus_masked	match_part	376637	376797	0.77	-	.	ID=scaffold115|size393622:hsp:63789:4.5.0.2;Parent=scaffold115|size393622:hit:32511:4.5.0.2;Target=augustus_masked-scaffold115|size393622-abinit-gene-2.30-mRNA-1 1 161 +;Gap=M161
scaffold115|size393622	augustus_masked	match	391870	393179	0.76	-	.	ID=scaffold115|size393622:hit:32512:4.5.0.2;Name=augustus_masked-scaffold115|size393622-abinit-gene-2.31-mRNA-1
scaffold115|size393622	augustus_masked	match_part	392940	393179	0.76	-	.	ID=scaffold115|size393622:hsp:63790:4.5.0.2;Parent=scaffold115|size393622:hit:32512:4.5.0.2;Target=augustus_masked-scaffold115|size393622-abinit-gene-2.31-mRNA-1 991 1230 +;Gap=M240
scaffold115|size393622	augustus_masked	match_part	391870	392859	0.76	-	.	ID=scaffold115|size393622:hsp:63791:4.5.0.2;Parent=scaffold115|size393622:hit:32512:4.5.0.2;Target=augustus_masked-scaffold115|size393622-abinit-gene-2.31-mRNA-1 1 990 +;Gap=M990
scaffold115|size393622	model_gff:maker	match	235128	236757	1347	+	.	ID=scaffold115|size393622:hit:32513:4.5.0.2;Name=maker-scaffold115|size393622-exonerate_est2genome-gene-2.1-mRNA-1;score=1347
scaffold115|size393622	model_gff:maker	match_part	235128	235638	.	+	.	ID=scaffold115|size393622:hsp:63792:4.5.0.2;Parent=scaffold115|size393622:hit:32513:4.5.0.2;Target=maker-scaffold115|size393622-exonerate_est2genome-gene-2.1-mRNA-1 1 511 +;Gap=M511
scaffold115|size393622	model_gff:maker	match_part	235922	236757	.	+	.	ID=scaffold115|size393622:hsp:63793:4.5.0.2;Parent=scaffold115|size393622:hit:32513:4.5.0.2;Target=maker-scaffold115|size393622-exonerate_est2genome-gene-2.1-mRNA-1 512 1347 +;Gap=M836
scaffold115|size393622	model_gff:maker	match	256276	257036	3544	+	.	ID=scaffold115|size393622:hit:32514:4.5.0.2;Name=maker-scaffold115|size393622-exonerate_est2genome-gene-2.2-mRNA-1;score=3544
scaffold115|size393622	model_gff:maker	match_part	256276	257036	.	+	.	ID=scaffold115|size393622:hsp:63794:4.5.0.2;Parent=scaffold115|size393622:hit:32514:4.5.0.2;Target=maker-scaffold115|size393622-exonerate_est2genome-gene-2.2-mRNA-1 1 761 +;Gap=M761
scaffold115|size393622	model_gff:maker	match	256310	256673	1766	+	.	ID=scaffold115|size393622:hit:32515:4.5.0.2;Name=maker-scaffold115|size393622-exonerate_est2genome-gene-2.2-mRNA-2;score=1766
scaffold115|size393622	model_gff:maker	match_part	256310	256673	.	+	.	ID=scaffold115|size393622:hsp:63795:4.5.0.2;Parent=scaffold115|size393622:hit:32515:4.5.0.2;Target=maker-scaffold115|size393622-exonerate_est2genome-gene-2.2-mRNA-2 1 364 +;Gap=M364
scaffold115|size393622	model_gff:maker	match	342683	343629	3830	+	.	ID=scaffold115|size393622:hit:32516:4.5.0.2;Name=maker-scaffold115|size393622-exonerate_est2genome-gene-2.3-mRNA-1;score=3830
scaffold115|size393622	model_gff:maker	match_part	342683	342740	.	+	.	ID=scaffold115|size393622:hsp:63796:4.5.0.2;Parent=scaffold115|size393622:hit:32516:4.5.0.2;Target=maker-scaffold115|size393622-exonerate_est2genome-gene-2.3-mRNA-1 1 58 +;Gap=M58
scaffold115|size393622	model_gff:maker	match_part	342913	343629	.	+	.	ID=scaffold115|size393622:hsp:63797:4.5.0.2;Parent=scaffold115|size393622:hit:32516:4.5.0.2;Target=maker-scaffold115|size393622-exonerate_est2genome-gene-2.3-mRNA-1 59 775 +;Gap=M717
scaffold115|size393622	model_gff:maker	match	361642	363103	1290	+	.	ID=scaffold115|size393622:hit:32517:4.5.0.2;Name=maker-scaffold115|size393622-exonerate_protein2genome-gene-2.24-mRNA-1;score=1290
scaffold115|size393622	model_gff:maker	match_part	361642	362080	.	+	.	ID=scaffold115|size393622:hsp:63798:4.5.0.2;Parent=scaffold115|size393622:hit:32517:4.5.0.2;Target=maker-scaffold115|size393622-exonerate_protein2genome-gene-2.24-mRNA-1 1 439 +;Gap=M439
scaffold115|size393622	model_gff:maker	match_part	362163	362293	.	+	.	ID=scaffold115|size393622:hsp:63799:4.5.0.2;Parent=scaffold115|size393622:hit:32517:4.5.0.2;Target=maker-scaffold115|size393622-exonerate_protein2genome-gene-2.24-mRNA-1 440 570 +;Gap=M131
scaffold115|size393622	model_gff:maker	match_part	362384	363103	.	+	.	ID=scaffold115|size393622:hsp:63800:4.5.0.2;Parent=scaffold115|size393622:hit:32517:4.5.0.2;Target=maker-scaffold115|size393622-exonerate_protein2genome-gene-2.24-mRNA-1 571 1290 +;Gap=M720
scaffold115|size393622	model_gff:maker	match	361642	362727	725	+	.	ID=scaffold115|size393622:hit:32518:4.5.0.2;Name=maker-scaffold115|size393622-exonerate_protein2genome-gene-2.24-mRNA-2;score=725
scaffold115|size393622	model_gff:maker	match_part	361642	362080	.	+	.	ID=scaffold115|size393622:hsp:63801:4.5.0.2;Parent=scaffold115|size393622:hit:32518:4.5.0.2;Target=maker-scaffold115|size393622-exonerate_protein2genome-gene-2.24-mRNA-2 1 439 +;Gap=M439
scaffold115|size393622	model_gff:maker	match_part	362442	362727	.	+	.	ID=scaffold115|size393622:hsp:63802:4.5.0.2;Parent=scaffold115|size393622:hit:32518:4.5.0.2;Target=maker-scaffold115|size393622-exonerate_protein2genome-gene-2.24-mRNA-2 440 725 +;Gap=M286
scaffold115|size393622	model_gff:maker	match	364489	367673	2966	+	.	ID=scaffold115|size393622:hit:32519:4.5.0.2;Name=maker-scaffold115|size393622-exonerate_protein2genome-gene-2.25-mRNA-1;score=2966
scaffold115|size393622	model_gff:maker	match_part	364489	365415	.	+	.	ID=scaffold115|size393622:hsp:63803:4.5.0.2;Parent=scaffold115|size393622:hit:32519:4.5.0.2;Target=maker-scaffold115|size393622-exonerate_protein2genome-gene-2.25-mRNA-1 1 927 +;Gap=M927
scaffold115|size393622	model_gff:maker	match_part	365534	365554	.	+	.	ID=scaffold115|size393622:hsp:63804:4.5.0.2;Parent=scaffold115|size393622:hit:32519:4.5.0.2;Target=maker-scaffold115|size393622-exonerate_protein2genome-gene-2.25-mRNA-1 928 948 +;Gap=M21
scaffold115|size393622	model_gff:maker	match_part	365656	367673	.	+	.	ID=scaffold115|size393622:hsp:63805:4.5.0.2;Parent=scaffold115|size393622:hit:32519:4.5.0.2;Target=maker-scaffold115|size393622-exonerate_protein2genome-gene-2.25-mRNA-1 949 2966 +;Gap=M2018
scaffold115|size393622	model_gff:maker	match	220807	221140	848	-	.	ID=scaffold115|size393622:hit:32520:4.5.0.2;Name=maker-scaffold115|size393622-exonerate_est2genome-gene-2.4-mRNA-1;score=848
scaffold115|size393622	model_gff:maker	match_part	220984	221140	.	-	.	ID=scaffold115|size393622:hsp:63806:4.5.0.2;Parent=scaffold115|size393622:hit:32520:4.5.0.2;Target=maker-scaffold115|size393622-exonerate_est2genome-gene-2.4-mRNA-1 131 287 +;Gap=M157
scaffold115|size393622	model_gff:maker	match_part	220807	220936	.	-	.	ID=scaffold115|size393622:hsp:63807:4.5.0.2;Parent=scaffold115|size393622:hit:32520:4.5.0.2;Target=maker-scaffold115|size393622-exonerate_est2genome-gene-2.4-mRNA-1 1 130 +;Gap=M130
scaffold115|size393622	model_gff:maker	match	232858	234134	917	-	.	ID=scaffold115|size393622:hit:32521:4.5.0.2;Name=maker-scaffold115|size393622-exonerate_est2genome-gene-2.5-mRNA-1;score=917
scaffold115|size393622	model_gff:maker	match_part	233762	234134	.	-	.	ID=scaffold115|size393622:hsp:63808:4.5.0.2;Parent=scaffold115|size393622:hit:32521:4.5.0.2;Target=maker-scaffold115|size393622-exonerate_est2genome-gene-2.5-mRNA-1 545 917 +;Gap=M373
scaffold115|size393622	model_gff:maker	match_part	232858	233401	.	-	.	ID=scaffold115|size393622:hsp:63809:4.5.0.2;Parent=scaffold115|size393622:hit:32521:4.5.0.2;Target=maker-scaffold115|size393622-exonerate_est2genome-gene-2.5-mRNA-1 1 544 +;Gap=M544
scaffold115|size393622	model_gff:maker	match	236671	238446	8880	-	.	ID=scaffold115|size393622:hit:32522:4.5.0.2;Name=maker-scaffold115|size393622-exonerate_est2genome-gene-2.6-mRNA-1;score=8880
scaffold115|size393622	model_gff:maker	match_part	236671	238446	.	-	.	ID=scaffold115|size393622:hsp:63810:4.5.0.2;Parent=scaffold115|size393622:hit:32522:4.5.0.2;Target=maker-scaffold115|size393622-exonerate_est2genome-gene-2.6-mRNA-1 1 1776 +;Gap=M1776
scaffold115|size393622	model_gff:maker	match	289070	290659	6765	-	.	ID=scaffold115|size393622:hit:32523:4.5.0.2;Name=maker-scaffold115|size393622-exonerate_est2genome-gene-2.7-mRNA-1;score=6765
scaffold115|size393622	model_gff:maker	match_part	289867	290659	.	-	.	ID=scaffold115|size393622:hsp:63811:4.5.0.2;Parent=scaffold115|size393622:hit:32523:4.5.0.2;Target=maker-scaffold115|size393622-exonerate_est2genome-gene-2.7-mRNA-1 565 1357 +;Gap=M793
scaffold115|size393622	model_gff:maker	match_part	289070	289633	.	-	.	ID=scaffold115|size393622:hsp:63812:4.5.0.2;Parent=scaffold115|size393622:hit:32523:4.5.0.2;Target=maker-scaffold115|size393622-exonerate_est2genome-gene-2.7-mRNA-1 1 564 +;Gap=M564
scaffold115|size393622	model_gff:maker	match	357974	361231	16263	-	.	ID=scaffold115|size393622:hit:32524:4.5.0.2;Name=maker-scaffold115|size393622-exonerate_est2genome-gene-2.8-mRNA-1;score=16263
scaffold115|size393622	model_gff:maker	match_part	357974	361231	.	-	.	ID=scaffold115|size393622:hsp:63813:4.5.0.2;Parent=scaffold115|size393622:hit:32524:4.5.0.2;Target=maker-scaffold115|size393622-exonerate_est2genome-gene-2.8-mRNA-1 1 3258 +;Gap=M3258
scaffold115|size393622	model_gff:maker	match	372133	373011	3204	-	.	ID=scaffold115|size393622:hit:32525:4.5.0.2;Name=maker-scaffold115|size393622-exonerate_est2genome-gene-2.9-mRNA-1;score=3204
scaffold115|size393622	model_gff:maker	match_part	372761	373011	.	-	.	ID=scaffold115|size393622:hsp:63814:4.5.0.2;Parent=scaffold115|size393622:hit:32525:4.5.0.2;Target=maker-scaffold115|size393622-exonerate_est2genome-gene-2.9-mRNA-1 414 664 +;Gap=M251
scaffold115|size393622	model_gff:maker	match_part	372133	372545	.	-	.	ID=scaffold115|size393622:hsp:63815:4.5.0.2;Parent=scaffold115|size393622:hit:32525:4.5.0.2;Target=maker-scaffold115|size393622-exonerate_est2genome-gene-2.9-mRNA-1 1 413 +;Gap=M413
scaffold115|size393622	model_gff:maker	match	376229	379400	13893	-	.	ID=scaffold115|size393622:hit:32526:4.5.0.2;Name=maker-scaffold115|size393622-exonerate_est2genome-gene-2.10-mRNA-1;score=13893
scaffold115|size393622	model_gff:maker	match_part	378349	379400	.	-	.	ID=scaffold115|size393622:hsp:63816:4.5.0.2;Parent=scaffold115|size393622:hit:32526:4.5.0.2;Target=maker-scaffold115|size393622-exonerate_est2genome-gene-2.10-mRNA-1 1753 2804 +;Gap=M1052
scaffold115|size393622	model_gff:maker	match_part	377615	378193	.	-	.	ID=scaffold115|size393622:hsp:63817:4.5.0.2;Parent=scaffold115|size393622:hit:32526:4.5.0.2;Target=maker-scaffold115|size393622-exonerate_est2genome-gene-2.10-mRNA-1 1174 1752 +;Gap=M579
scaffold115|size393622	model_gff:maker	match_part	376891	377494	.	-	.	ID=scaffold115|size393622:hsp:63818:4.5.0.2;Parent=scaffold115|size393622:hit:32526:4.5.0.2;Target=maker-scaffold115|size393622-exonerate_est2genome-gene-2.10-mRNA-1 570 1173 +;Gap=M604
scaffold115|size393622	model_gff:maker	match_part	376229	376797	.	-	.	ID=scaffold115|size393622:hsp:63819:4.5.0.2;Parent=scaffold115|size393622:hit:32526:4.5.0.2;Target=maker-scaffold115|size393622-exonerate_est2genome-gene-2.10-mRNA-1 1 569 +;Gap=M569
scaffold115|size393622	model_gff:maker	match	376229	379400	14659	-	.	ID=scaffold115|size393622:hit:32527:4.5.0.2;Name=maker-scaffold115|size393622-exonerate_est2genome-gene-2.10-mRNA-2;score=14659
scaffold115|size393622	model_gff:maker	match_part	377615	379400	.	-	.	ID=scaffold115|size393622:hsp:63820:4.5.0.2;Parent=scaffold115|size393622:hit:32527:4.5.0.2;Target=maker-scaffold115|size393622-exonerate_est2genome-gene-2.10-mRNA-2 1 1786 +;Gap=M1786
scaffold115|size393622	model_gff:maker	match_part	376891	377494	.	-	.	ID=scaffold115|size393622:hsp:63821:4.5.0.2;Parent=scaffold115|size393622:hit:32527:4.5.0.2;Target=maker-scaffold115|size393622-exonerate_est2genome-gene-2.10-mRNA-2 2356 2959 +;Gap=M604
scaffold115|size393622	model_gff:maker	match_part	376229	376797	.	-	.	ID=scaffold115|size393622:hsp:63822:4.5.0.2;Parent=scaffold115|size393622:hit:32527:4.5.0.2;Target=maker-scaffold115|size393622-exonerate_est2genome-gene-2.10-mRNA-2 1787 2355 +;Gap=M569
scaffold115|size393622	model_gff:maker	match	376229	379400	3052	-	.	ID=scaffold115|size393622:hit:32528:4.5.0.2;Name=maker-scaffold115|size393622-exonerate_est2genome-gene-2.10-mRNA-3;score=3052
scaffold115|size393622	model_gff:maker	match_part	377615	379400	.	-	.	ID=scaffold115|size393622:hsp:63823:4.5.0.2;Parent=scaffold115|size393622:hit:32528:4.5.0.2;Target=maker-scaffold115|size393622-exonerate_est2genome-gene-2.10-mRNA-3 1267 3052 +;Gap=M1786
scaffold115|size393622	model_gff:maker	match_part	376229	377494	.	-	.	ID=scaffold115|size393622:hsp:63824:4.5.0.2;Parent=scaffold115|size393622:hit:32528:4.5.0.2;Target=maker-scaffold115|size393622-exonerate_est2genome-gene-2.10-mRNA-3 1 1266 +;Gap=M1266
scaffold115|size393622	model_gff:maker	match	391803	393539	8177	-	.	ID=scaffold115|size393622:hit:32529:4.5.0.2;Name=maker-scaffold115|size393622-exonerate_est2genome-gene-2.11-mRNA-1;score=8177
scaffold115|size393622	model_gff:maker	match_part	392940	393539	.	-	.	ID=scaffold115|size393622:hsp:63825:4.5.0.2;Parent=scaffold115|size393622:hit:32529:4.5.0.2;Target=maker-scaffold115|size393622-exonerate_est2genome-gene-2.11-mRNA-1 1058 1657 +;Gap=M600
scaffold115|size393622	model_gff:maker	match_part	391803	392859	.	-	.	ID=scaffold115|size393622:hsp:63826:4.5.0.2;Parent=scaffold115|size393622:hit:32529:4.5.0.2;Target=maker-scaffold115|size393622-exonerate_est2genome-gene-2.11-mRNA-1 1 1057 +;Gap=M1057
scaffold115|size393622	model_gff:maker	match	354344	357754	3411	+	.	ID=scaffold115|size393622:hit:32530:4.5.0.2;Name=maker-scaffold115|size393622-exonerate_protein2genome-gene-2.23-mRNA-1;score=3411
scaffold115|size393622	model_gff:maker	match_part	354344	357754	.	+	.	ID=scaffold115|size393622:hsp:63827:4.5.0.2;Parent=scaffold115|size393622:hit:32530:4.5.0.2;Target=maker-scaffold115|size393622-exonerate_protein2genome-gene-2.23-mRNA-1 1 3411 +;Gap=M3411
scaffold115|size393622	model_gff:maker	match	356009	357754	1746	+	.	ID=scaffold115|size393622:hit:32531:4.5.0.2;Name=maker-scaffold115|size393622-exonerate_protein2genome-gene-2.23-mRNA-2;score=1746
scaffold115|size393622	model_gff:maker	match_part	356009	357754	.	+	.	ID=scaffold115|size393622:hsp:63828:4.5.0.2;Parent=scaffold115|size393622:hit:32531:4.5.0.2;Target=maker-scaffold115|size393622-exonerate_protein2genome-gene-2.23-mRNA-2 1 1746 +;Gap=M1746
scaffold115|size393622	model_gff:maker	match	356531	357754	1224	+	.	ID=scaffold115|size393622:hit:32532:4.5.0.2;Name=maker-scaffold115|size393622-exonerate_protein2genome-gene-2.23-mRNA-3;score=1224
scaffold115|size393622	model_gff:maker	match_part	356531	357754	.	+	.	ID=scaffold115|size393622:hsp:63829:4.5.0.2;Parent=scaffold115|size393622:hit:32532:4.5.0.2;Target=maker-scaffold115|size393622-exonerate_protein2genome-gene-2.23-mRNA-3 1 1224 +;Gap=M1224
scaffold115|size393622	model_gff:maker	match	356867	357754	888	+	.	ID=scaffold115|size393622:hit:32533:4.5.0.2;Name=maker-scaffold115|size393622-exonerate_protein2genome-gene-2.23-mRNA-4;score=888
scaffold115|size393622	model_gff:maker	match_part	356867	357754	.	+	.	ID=scaffold115|size393622:hsp:63830:4.5.0.2;Parent=scaffold115|size393622:hit:32533:4.5.0.2;Target=maker-scaffold115|size393622-exonerate_protein2genome-gene-2.23-mRNA-4 1 888 +;Gap=M888
scaffold115|size393622	model_gff:maker	match	357104	357754	651	+	.	ID=scaffold115|size393622:hit:32534:4.5.0.2;Name=maker-scaffold115|size393622-exonerate_protein2genome-gene-2.23-mRNA-5;score=651
scaffold115|size393622	model_gff:maker	match_part	357104	357754	.	+	.	ID=scaffold115|size393622:hsp:63831:4.5.0.2;Parent=scaffold115|size393622:hit:32534:4.5.0.2;Target=maker-scaffold115|size393622-exonerate_protein2genome-gene-2.23-mRNA-5 1 651 +;Gap=M651
scaffold115|size393622	model_gff:maker	match	345792	346526	735	+	.	ID=scaffold115|size393622:hit:32535:4.5.0.2;Name=maker-scaffold115|size393622-exonerate_protein2genome-gene-2.22-mRNA-1;score=735
scaffold115|size393622	model_gff:maker	match_part	345792	346526	.	+	.	ID=scaffold115|size393622:hsp:63832:4.5.0.2;Parent=scaffold115|size393622:hit:32535:4.5.0.2;Target=maker-scaffold115|size393622-exonerate_protein2genome-gene-2.22-mRNA-1 1 735 +;Gap=M735
scaffold115|size393622	model_gff:maker	match	279804	281208	567	+	.	ID=scaffold115|size393622:hit:32536:4.5.0.2;Name=maker-scaffold115|size393622-exonerate_protein2genome-gene-2.15-mRNA-1;score=567
scaffold115|size393622	model_gff:maker	match_part	279804	279957	.	+	.	ID=scaffold115|size393622:hsp:63833:4.5.0.2;Parent=scaffold115|size393622:hit:32536:4.5.0.2;Target=maker-scaffold115|size393622-exonerate_protein2genome-gene-2.15-mRNA-1 1 154 +;Gap=M154
scaffold115|size393622	model_gff:maker	match_part	280796	281208	.	+	.	ID=scaffold115|size393622:hsp:63834:4.5.0.2;Parent=scaffold115|size393622:hit:32536:4.5.0.2;Target=maker-scaffold115|size393622-exonerate_protein2genome-gene-2.15-mRNA-1 155 567 +;Gap=M413
scaffold115|size393622	model_gff:maker	match	279237	280559	1323	+	.	ID=scaffold115|size393622:hit:32537:4.5.0.2;Name=maker-scaffold115|size393622-exonerate_protein2genome-gene-2.15-mRNA-2;score=1323
scaffold115|size393622	model_gff:maker	match_part	279237	280559	.	+	.	ID=scaffold115|size393622:hsp:63835:4.5.0.2;Parent=scaffold115|size393622:hit:32537:4.5.0.2;Target=maker-scaffold115|size393622-exonerate_protein2genome-gene-2.15-mRNA-2 1 1323 +;Gap=M1323
scaffold115|size393622	model_gff:maker	match	279522	280559	1038	+	.	ID=scaffold115|size393622:hit:32538:4.5.0.2;Name=maker-scaffold115|size393622-exonerate_protein2genome-gene-2.15-mRNA-3;score=1038
scaffold115|size393622	model_gff:maker	match_part	279522	280559	.	+	.	ID=scaffold115|size393622:hsp:63836:4.5.0.2;Parent=scaffold115|size393622:hit:32538:4.5.0.2;Target=maker-scaffold115|size393622-exonerate_protein2genome-gene-2.15-mRNA-3 1 1038 +;Gap=M1038
scaffold115|size393622	model_gff:maker	match	341379	341909	531	+	.	ID=scaffold115|size393622:hit:32539:4.5.0.2;Name=maker-scaffold115|size393622-exonerate_protein2genome-gene-2.19-mRNA-1;score=531
scaffold115|size393622	model_gff:maker	match_part	341379	341909	.	+	.	ID=scaffold115|size393622:hsp:63837:4.5.0.2;Parent=scaffold115|size393622:hit:32539:4.5.0.2;Target=maker-scaffold115|size393622-exonerate_protein2genome-gene-2.19-mRNA-1 1 531 +;Gap=M531
scaffold115|size393622	model_gff:maker	match	242909	243397	489	-	.	ID=scaffold115|size393622:hit:32540:4.5.0.2;Name=maker-scaffold115|size393622-exonerate_protein2genome-gene-2.27-mRNA-1;score=489
scaffold115|size393622	model_gff:maker	match_part	242909	243397	.	-	.	ID=scaffold115|size393622:hsp:63838:4.5.0.2;Parent=scaffold115|size393622:hit:32540:4.5.0.2;Target=maker-scaffold115|size393622-exonerate_protein2genome-gene-2.27-mRNA-1 1 489 +;Gap=M489
scaffold115|size393622	model_gff:maker	match	342349	342618	270	+	.	ID=scaffold115|size393622:hit:32541:4.5.0.2;Name=maker-scaffold115|size393622-exonerate_protein2genome-gene-2.20-mRNA-1;score=270
scaffold115|size393622	model_gff:maker	match_part	342349	342618	.	+	.	ID=scaffold115|size393622:hsp:63839:4.5.0.2;Parent=scaffold115|size393622:hit:32541:4.5.0.2;Target=maker-scaffold115|size393622-exonerate_protein2genome-gene-2.20-mRNA-1 1 270 +;Gap=M270
scaffold115|size393622	model_gff:maker	match	225017	225270	254	+	.	ID=scaffold115|size393622:hit:32542:4.5.0.2;Name=maker-scaffold115|size393622-exonerate_est2genome-gene-2.0-mRNA-1;score=254
scaffold115|size393622	model_gff:maker	match_part	225017	225270	.	+	.	ID=scaffold115|size393622:hsp:63840:4.5.0.2;Parent=scaffold115|size393622:hit:32542:4.5.0.2;Target=maker-scaffold115|size393622-exonerate_est2genome-gene-2.0-mRNA-1 1 254 +;Gap=M254
scaffold115|size393622	model_gff:maker	match	286150	286383	234	+	.	ID=scaffold115|size393622:hit:32543:4.5.0.2;Name=maker-scaffold115|size393622-exonerate_protein2genome-gene-2.18-mRNA-1;score=234
scaffold115|size393622	model_gff:maker	match_part	286150	286383	.	+	.	ID=scaffold115|size393622:hsp:63841:4.5.0.2;Parent=scaffold115|size393622:hit:32543:4.5.0.2;Target=maker-scaffold115|size393622-exonerate_protein2genome-gene-2.18-mRNA-1 1 234 +;Gap=M234
scaffold115|size393622	model_gff:maker	match	285867	285962	96	+	.	ID=scaffold115|size393622:hit:32544:4.5.0.2;Name=maker-scaffold115|size393622-exonerate_protein2genome-gene-2.17-mRNA-1;score=96
scaffold115|size393622	model_gff:maker	match_part	285867	285962	.	+	.	ID=scaffold115|size393622:hsp:63842:4.5.0.2;Parent=scaffold115|size393622:hit:32544:4.5.0.2;Target=maker-scaffold115|size393622-exonerate_protein2genome-gene-2.17-mRNA-1 1 96 +;Gap=M96
scaffold115|size393622	model_gff:maker	match	194752	194994	243	-	.	ID=scaffold115|size393622:hit:32545:4.5.0.2;Name=maker-scaffold115|size393622-exonerate_protein2genome-gene-2.26-mRNA-1;score=243
scaffold115|size393622	model_gff:maker	match_part	194752	194994	.	-	.	ID=scaffold115|size393622:hsp:63843:4.5.0.2;Parent=scaffold115|size393622:hit:32545:4.5.0.2;Target=maker-scaffold115|size393622-exonerate_protein2genome-gene-2.26-mRNA-1 1 243 +;Gap=M243
scaffold115|size393622	model_gff:maker	match	194752	194940	189	-	.	ID=scaffold115|size393622:hit:32546:4.5.0.2;Name=maker-scaffold115|size393622-exonerate_protein2genome-gene-2.26-mRNA-2;score=189
scaffold115|size393622	model_gff:maker	match_part	194752	194940	.	-	.	ID=scaffold115|size393622:hsp:63844:4.5.0.2;Parent=scaffold115|size393622:hit:32546:4.5.0.2;Target=maker-scaffold115|size393622-exonerate_protein2genome-gene-2.26-mRNA-2 1 189 +;Gap=M189
scaffold115|size393622	snap_masked	match	193283	193610	15.412	+	.	ID=scaffold115|size393622:hit:32547:4.5.0.2;Name=snap_masked-scaffold115|size393622-abinit-gene-2.64-mRNA-1
scaffold115|size393622	snap_masked	match_part	193283	193390	10.111	+	.	ID=scaffold115|size393622:hsp:63845:4.5.0.2;Parent=scaffold115|size393622:hit:32547:4.5.0.2;Target=snap_masked-scaffold115|size393622-abinit-gene-2.64-mRNA-1 1 108 +;Gap=M108
scaffold115|size393622	snap_masked	match_part	193518	193610	5.301	+	.	ID=scaffold115|size393622:hsp:63846:4.5.0.2;Parent=scaffold115|size393622:hit:32547:4.5.0.2;Target=snap_masked-scaffold115|size393622-abinit-gene-2.64-mRNA-1 109 201 +;Gap=M93
scaffold115|size393622	snap_masked	match	198300	198554	27.65	+	.	ID=scaffold115|size393622:hit:32548:4.5.0.2;Name=snap_masked-scaffold115|size393622-abinit-gene-2.65-mRNA-1
scaffold115|size393622	snap_masked	match_part	198300	198554	27.650	+	.	ID=scaffold115|size393622:hsp:63847:4.5.0.2;Parent=scaffold115|size393622:hit:32548:4.5.0.2;Target=snap_masked-scaffold115|size393622-abinit-gene-2.65-mRNA-1 1 255 +;Gap=M255
scaffold115|size393622	snap_masked	match	199866	200069	17.683	+	.	ID=scaffold115|size393622:hit:32549:4.5.0.2;Name=snap_masked-scaffold115|size393622-abinit-gene-2.66-mRNA-1
scaffold115|size393622	snap_masked	match_part	199866	200069	17.683	+	.	ID=scaffold115|size393622:hsp:63848:4.5.0.2;Parent=scaffold115|size393622:hit:32549:4.5.0.2;Target=snap_masked-scaffold115|size393622-abinit-gene-2.66-mRNA-1 1 204 +;Gap=M204
scaffold115|size393622	snap_masked	match	194752	194973	37.913	-	.	ID=scaffold115|size393622:hit:32550:4.5.0.2;Name=snap_masked-scaffold115|size393622-abinit-gene-2.67-mRNA-1
scaffold115|size393622	snap_masked	match_part	194752	194973	37.913	-	.	ID=scaffold115|size393622:hsp:63849:4.5.0.2;Parent=scaffold115|size393622:hit:32550:4.5.0.2;Target=snap_masked-scaffold115|size393622-abinit-gene-2.67-mRNA-1 1 222 +;Gap=M222
scaffold115|size393622	snap_masked	match	196401	197097	52.137	-	.	ID=scaffold115|size393622:hit:32551:4.5.0.2;Name=snap_masked-scaffold115|size393622-abinit-gene-2.68-mRNA-1
scaffold115|size393622	snap_masked	match_part	196759	197097	26.550	-	.	ID=scaffold115|size393622:hsp:63850:4.5.0.2;Parent=scaffold115|size393622:hit:32551:4.5.0.2;Target=snap_masked-scaffold115|size393622-abinit-gene-2.68-mRNA-1 265 603 +;Gap=M339
scaffold115|size393622	snap_masked	match_part	196570	196725	22.066	-	.	ID=scaffold115|size393622:hsp:63851:4.5.0.2;Parent=scaffold115|size393622:hit:32551:4.5.0.2;Target=snap_masked-scaffold115|size393622-abinit-gene-2.68-mRNA-1 109 264 +;Gap=M156
scaffold115|size393622	snap_masked	match_part	196401	196508	3.521	-	.	ID=scaffold115|size393622:hsp:63852:4.5.0.2;Parent=scaffold115|size393622:hit:32551:4.5.0.2;Target=snap_masked-scaffold115|size393622-abinit-gene-2.68-mRNA-1 1 108 +;Gap=M108
scaffold115|size393622	snap_masked	match	197188	197722	29.06	-	.	ID=scaffold115|size393622:hit:32552:4.5.0.2;Name=snap_masked-scaffold115|size393622-abinit-gene-2.69-mRNA-1
scaffold115|size393622	snap_masked	match_part	197513	197722	5.409	-	.	ID=scaffold115|size393622:hsp:63853:4.5.0.2;Parent=scaffold115|size393622:hit:32552:4.5.0.2;Target=snap_masked-scaffold115|size393622-abinit-gene-2.69-mRNA-1 247 456 +;Gap=M210
scaffold115|size393622	snap_masked	match_part	197188	197433	23.651	-	.	ID=scaffold115|size393622:hsp:63854:4.5.0.2;Parent=scaffold115|size393622:hit:32552:4.5.0.2;Target=snap_masked-scaffold115|size393622-abinit-gene-2.69-mRNA-1 1 246 +;Gap=M246
scaffold115|size393622	snap_masked	match	198789	199586	51.531	-	.	ID=scaffold115|size393622:hit:32553:4.5.0.2;Name=snap_masked-scaffold115|size393622-abinit-gene-2.70-mRNA-1
scaffold115|size393622	snap_masked	match_part	199388	199586	15.155	-	.	ID=scaffold115|size393622:hsp:63855:4.5.0.2;Parent=scaffold115|size393622:hit:32553:4.5.0.2;Target=snap_masked-scaffold115|size393622-abinit-gene-2.70-mRNA-1 579 777 +;Gap=M199
scaffold115|size393622	snap_masked	match_part	198789	199366	36.376	-	.	ID=scaffold115|size393622:hsp:63856:4.5.0.2;Parent=scaffold115|size393622:hit:32553:4.5.0.2;Target=snap_masked-scaffold115|size393622-abinit-gene-2.70-mRNA-1 1 578 +;Gap=M578
scaffold115|size393622	snap_masked	match	221786	223105	45.865	+	.	ID=scaffold115|size393622:hit:32554:4.5.0.2;Name=snap_masked-scaffold115|size393622-abinit-gene-2.71-mRNA-1
scaffold115|size393622	snap_masked	match_part	221786	223105	45.865	+	.	ID=scaffold115|size393622:hsp:63857:4.5.0.2;Parent=scaffold115|size393622:hit:32554:4.5.0.2;Target=snap_masked-scaffold115|size393622-abinit-gene-2.71-mRNA-1 1 1320 +;Gap=M1320
scaffold115|size393622	snap_masked	match	225025	225774	26.104	+	.	ID=scaffold115|size393622:hit:32555:4.5.0.2;Name=snap_masked-scaffold115|size393622-abinit-gene-2.72-mRNA-1
scaffold115|size393622	snap_masked	match_part	225025	225774	26.104	+	.	ID=scaffold115|size393622:hsp:63858:4.5.0.2;Parent=scaffold115|size393622:hit:32555:4.5.0.2;Target=snap_masked-scaffold115|size393622-abinit-gene-2.72-mRNA-1 1 750 +;Gap=M750
scaffold115|size393622	snap_masked	match	235236	236643	83.59	+	.	ID=scaffold115|size393622:hit:32556:4.5.0.2;Name=snap_masked-scaffold115|size393622-abinit-gene-2.73-mRNA-1
scaffold115|size393622	snap_masked	match_part	235236	235638	37.724	+	.	ID=scaffold115|size393622:hsp:63859:4.5.0.2;Parent=scaffold115|size393622:hit:32556:4.5.0.2;Target=snap_masked-scaffold115|size393622-abinit-gene-2.73-mRNA-1 1 403 +;Gap=M403
scaffold115|size393622	snap_masked	match_part	235922	236643	45.866	+	.	ID=scaffold115|size393622:hsp:63860:4.5.0.2;Parent=scaffold115|size393622:hit:32556:4.5.0.2;Target=snap_masked-scaffold115|size393622-abinit-gene-2.73-mRNA-1 404 1125 +;Gap=M722
scaffold115|size393622	snap_masked	match	241176	242642	70.507	+	.	ID=scaffold115|size393622:hit:32557:4.5.0.2;Name=snap_masked-scaffold115|size393622-abinit-gene-2.74-mRNA-1
scaffold115|size393622	snap_masked	match_part	241176	242642	70.507	+	.	ID=scaffold115|size393622:hsp:63861:4.5.0.2;Parent=scaffold115|size393622:hit:32557:4.5.0.2;Target=snap_masked-scaffold115|size393622-abinit-gene-2.74-mRNA-1 1 1467 +;Gap=M1467
scaffold115|size393622	snap_masked	match	254838	255373	-4.85	+	.	ID=scaffold115|size393622:hit:32558:4.5.0.2;Name=snap_masked-scaffold115|size393622-abinit-gene-2.75-mRNA-1
scaffold115|size393622	snap_masked	match_part	254838	255047	-0.404	+	.	ID=scaffold115|size393622:hsp:63862:4.5.0.2;Parent=scaffold115|size393622:hit:32558:4.5.0.2;Target=snap_masked-scaffold115|size393622-abinit-gene-2.75-mRNA-1 1 210 +;Gap=M210
scaffold115|size393622	snap_masked	match_part	255056	255373	-4.446	+	.	ID=scaffold115|size393622:hsp:63863:4.5.0.2;Parent=scaffold115|size393622:hit:32558:4.5.0.2;Target=snap_masked-scaffold115|size393622-abinit-gene-2.75-mRNA-1 211 528 +;Gap=M318
scaffold115|size393622	snap_masked	match	256104	256963	8.582	+	.	ID=scaffold115|size393622:hit:32559:4.5.0.2;Name=snap_masked-scaffold115|size393622-abinit-gene-2.76-mRNA-1
scaffold115|size393622	snap_masked	match_part	256104	256950	10.445	+	.	ID=scaffold115|size393622:hsp:63864:4.5.0.2;Parent=scaffold115|size393622:hit:32559:4.5.0.2;Target=snap_masked-scaffold115|size393622-abinit-gene-2.76-mRNA-1 1 847 +;Gap=M847
scaffold115|size393622	snap_masked	match_part	256956	256963	-1.863	+	.	ID=scaffold115|size393622:hsp:63865:4.5.0.2;Parent=scaffold115|size393622:hit:32559:4.5.0.2;Target=snap_masked-scaffold115|size393622-abinit-gene-2.76-mRNA-1 848 855 +;Gap=M8
scaffold115|size393622	snap_masked	match	258716	259448	44.513	+	.	ID=scaffold115|size393622:hit:32560:4.5.0.2;Name=snap_masked-scaffold115|size393622-abinit-gene-2.77-mRNA-1
scaffold115|size393622	snap_masked	match_part	258716	259035	23.883	+	.	ID=scaffold115|size393622:hsp:63866:4.5.0.2;Parent=scaffold115|size393622:hit:32560:4.5.0.2;Target=snap_masked-scaffold115|size393622-abinit-gene-2.77-mRNA-1 1 320 +;Gap=M320
scaffold115|size393622	snap_masked	match_part	259247	259448	20.630	+	.	ID=scaffold115|size393622:hsp:63867:4.5.0.2;Parent=scaffold115|size393622:hit:32560:4.5.0.2;Target=snap_masked-scaffold115|size393622-abinit-gene-2.77-mRNA-1 321 522 +;Gap=M202
scaffold115|size393622	snap_masked	match	261546	262522	81.298	+	.	ID=scaffold115|size393622:hit:32561:4.5.0.2;Name=snap_masked-scaffold115|size393622-abinit-gene-2.78-mRNA-1
scaffold115|size393622	snap_masked	match_part	261546	261893	40.342	+	.	ID=scaffold115|size393622:hsp:63868:4.5.0.2;Parent=scaffold115|size393622:hit:32561:4.5.0.2;Target=snap_masked-scaffold115|size393622-abinit-gene-2.78-mRNA-1 1 348 +;Gap=M348
scaffold115|size393622	snap_masked	match_part	261938	262522	40.956	+	.	ID=scaffold115|size393622:hsp:63869:4.5.0.2;Parent=scaffold115|size393622:hit:32561:4.5.0.2;Target=snap_masked-scaffold115|size393622-abinit-gene-2.78-mRNA-1 349 933 +;Gap=M585
scaffold115|size393622	snap_masked	match	263103	263615	28.035	+	.	ID=scaffold115|size393622:hit:32562:4.5.0.2;Name=snap_masked-scaffold115|size393622-abinit-gene-2.79-mRNA-1
scaffold115|size393622	snap_masked	match_part	263103	263615	28.035	+	.	ID=scaffold115|size393622:hsp:63870:4.5.0.2;Parent=scaffold115|size393622:hit:32562:4.5.0.2;Target=snap_masked-scaffold115|size393622-abinit-gene-2.79-mRNA-1 1 513 +;Gap=M513
scaffold115|size393622	snap_masked	match	275578	276824	29.61	+	.	ID=scaffold115|size393622:hit:32563:4.5.0.2;Name=snap_masked-scaffold115|size393622-abinit-gene-2.80-mRNA-1
scaffold115|size393622	snap_masked	match_part	275578	275962	9.248	+	.	ID=scaffold115|size393622:hsp:63871:4.5.0.2;Parent=scaffold115|size393622:hit:32563:4.5.0.2;Target=snap_masked-scaffold115|size393622-abinit-gene-2.80-mRNA-1 1 385 +;Gap=M385
scaffold115|size393622	snap_masked	match_part	275971	276824	20.362	+	.	ID=scaffold115|size393622:hsp:63872:4.5.0.2;Parent=scaffold115|size393622:hit:32563:4.5.0.2;Target=snap_masked-scaffold115|size393622-abinit-gene-2.80-mRNA-1 386 1239 +;Gap=M854
scaffold115|size393622	snap_masked	match	277258	278567	19.85	+	.	ID=scaffold115|size393622:hit:32564:4.5.0.2;Name=snap_masked-scaffold115|size393622-abinit-gene-2.81-mRNA-1
scaffold115|size393622	snap_masked	match_part	277258	277362	11.080	+	.	ID=scaffold115|size393622:hsp:63873:4.5.0.2;Parent=scaffold115|size393622:hit:32564:4.5.0.2;Target=snap_masked-scaffold115|size393622-abinit-gene-2.81-mRNA-1 1 105 +;Gap=M105
scaffold115|size393622	snap_masked	match_part	277394	277642	0.288	+	.	ID=scaffold115|size393622:hsp:63874:4.5.0.2;Parent=scaffold115|size393622:hit:32564:4.5.0.2;Target=snap_masked-scaffold115|size393622-abinit-gene-2.81-mRNA-1 106 354 +;Gap=M249
scaffold115|size393622	snap_masked	match_part	277656	278567	8.482	+	.	ID=scaffold115|size393622:hsp:63875:4.5.0.2;Parent=scaffold115|size393622:hit:32564:4.5.0.2;Target=snap_masked-scaffold115|size393622-abinit-gene-2.81-mRNA-1 355 1266 +;Gap=M912
scaffold115|size393622	snap_masked	match	278923	281208	54.624	+	.	ID=scaffold115|size393622:hit:32565:4.5.0.2;Name=snap_masked-scaffold115|size393622-abinit-gene-2.82-mRNA-1
scaffold115|size393622	snap_masked	match_part	278923	279341	9.423	+	.	ID=scaffold115|size393622:hsp:63876:4.5.0.2;Parent=scaffold115|size393622:hit:32565:4.5.0.2;Target=snap_masked-scaffold115|size393622-abinit-gene-2.82-mRNA-1 1 419 +;Gap=M419
scaffold115|size393622	snap_masked	match_part	279359	280214	19.148	+	.	ID=scaffold115|size393622:hsp:63877:4.5.0.2;Parent=scaffold115|size393622:hit:32565:4.5.0.2;Target=snap_masked-scaffold115|size393622-abinit-gene-2.82-mRNA-1 420 1275 +;Gap=M856
scaffold115|size393622	snap_masked	match_part	280318	281208	26.053	+	.	ID=scaffold115|size393622:hsp:63878:4.5.0.2;Parent=scaffold115|size393622:hit:32565:4.5.0.2;Target=snap_masked-scaffold115|size393622-abinit-gene-2.82-mRNA-1 1276 2166 +;Gap=M891
scaffold115|size393622	snap_masked	match	284483	285412	34.154	+	.	ID=scaffold115|size393622:hit:32566:4.5.0.2;Name=snap_masked-scaffold115|size393622-abinit-gene-2.83-mRNA-1
scaffold115|size393622	snap_masked	match_part	284483	285412	34.154	+	.	ID=scaffold115|size393622:hsp:63879:4.5.0.2;Parent=scaffold115|size393622:hit:32566:4.5.0.2;Target=snap_masked-scaffold115|size393622-abinit-gene-2.83-mRNA-1 1 930 +;Gap=M930
scaffold115|size393622	snap_masked	match	295270	295518	30.462	+	.	ID=scaffold115|size393622:hit:32567:4.5.0.2;Name=snap_masked-scaffold115|size393622-abinit-gene-2.84-mRNA-1
scaffold115|size393622	snap_masked	match_part	295270	295518	30.462	+	.	ID=scaffold115|size393622:hsp:63880:4.5.0.2;Parent=scaffold115|size393622:hit:32567:4.5.0.2;Target=snap_masked-scaffold115|size393622-abinit-gene-2.84-mRNA-1 1 249 +;Gap=M249
scaffold115|size393622	snap_masked	match	340825	341909	53.23	+	.	ID=scaffold115|size393622:hit:32568:4.5.0.2;Name=snap_masked-scaffold115|size393622-abinit-gene-2.85-mRNA-1
scaffold115|size393622	snap_masked	match_part	340825	341305	31.056	+	.	ID=scaffold115|size393622:hsp:63881:4.5.0.2;Parent=scaffold115|size393622:hit:32568:4.5.0.2;Target=snap_masked-scaffold115|size393622-abinit-gene-2.85-mRNA-1 1 481 +;Gap=M481
scaffold115|size393622	snap_masked	match_part	341389	341909	22.174	+	.	ID=scaffold115|size393622:hsp:63882:4.5.0.2;Parent=scaffold115|size393622:hit:32568:4.5.0.2;Target=snap_masked-scaffold115|size393622-abinit-gene-2.85-mRNA-1 482 1002 +;Gap=M521
scaffold115|size393622	snap_masked	match	342214	342618	26.088	+	.	ID=scaffold115|size393622:hit:32569:4.5.0.2;Name=snap_masked-scaffold115|size393622-abinit-gene-2.86-mRNA-1
scaffold115|size393622	snap_masked	match_part	342214	342618	26.088	+	.	ID=scaffold115|size393622:hsp:63883:4.5.0.2;Parent=scaffold115|size393622:hit:32569:4.5.0.2;Target=snap_masked-scaffold115|size393622-abinit-gene-2.86-mRNA-1 1 405 +;Gap=M405
scaffold115|size393622	snap_masked	match	343196	343573	26.138	+	.	ID=scaffold115|size393622:hit:32570:4.5.0.2;Name=snap_masked-scaffold115|size393622-abinit-gene-2.87-mRNA-1
scaffold115|size393622	snap_masked	match_part	343196	343573	26.138	+	.	ID=scaffold115|size393622:hsp:63884:4.5.0.2;Parent=scaffold115|size393622:hit:32570:4.5.0.2;Target=snap_masked-scaffold115|size393622-abinit-gene-2.87-mRNA-1 1 378 +;Gap=M378
scaffold115|size393622	snap_masked	match	345786	346526	37.413	+	.	ID=scaffold115|size393622:hit:32571:4.5.0.2;Name=snap_masked-scaffold115|size393622-abinit-gene-2.88-mRNA-1
scaffold115|size393622	snap_masked	match_part	345786	346526	37.413	+	.	ID=scaffold115|size393622:hsp:63885:4.5.0.2;Parent=scaffold115|size393622:hit:32571:4.5.0.2;Target=snap_masked-scaffold115|size393622-abinit-gene-2.88-mRNA-1 1 741 +;Gap=M741
scaffold115|size393622	snap_masked	match	361706	362107	26.727	+	.	ID=scaffold115|size393622:hit:32572:4.5.0.2;Name=snap_masked-scaffold115|size393622-abinit-gene-2.89-mRNA-1
scaffold115|size393622	snap_masked	match_part	361706	362107	26.727	+	.	ID=scaffold115|size393622:hsp:63886:4.5.0.2;Parent=scaffold115|size393622:hit:32572:4.5.0.2;Target=snap_masked-scaffold115|size393622-abinit-gene-2.89-mRNA-1 1 402 +;Gap=M402
scaffold115|size393622	snap_masked	match	362116	362727	26.339	+	.	ID=scaffold115|size393622:hit:32573:4.5.0.2;Name=snap_masked-scaffold115|size393622-abinit-gene-2.90-mRNA-1
scaffold115|size393622	snap_masked	match_part	362116	362293	13.433	+	.	ID=scaffold115|size393622:hsp:63887:4.5.0.2;Parent=scaffold115|size393622:hit:32573:4.5.0.2;Target=snap_masked-scaffold115|size393622-abinit-gene-2.90-mRNA-1 1 178 +;Gap=M178
scaffold115|size393622	snap_masked	match_part	362384	362727	12.906	+	.	ID=scaffold115|size393622:hsp:63888:4.5.0.2;Parent=scaffold115|size393622:hit:32573:4.5.0.2;Target=snap_masked-scaffold115|size393622-abinit-gene-2.90-mRNA-1 179 522 +;Gap=M344
scaffold115|size393622	snap_masked	match	364795	365886	113.194	+	.	ID=scaffold115|size393622:hit:32574:4.5.0.2;Name=snap_masked-scaffold115|size393622-abinit-gene-2.91-mRNA-1
scaffold115|size393622	snap_masked	match_part	364795	365415	69.047	+	.	ID=scaffold115|size393622:hsp:63889:4.5.0.2;Parent=scaffold115|size393622:hit:32574:4.5.0.2;Target=snap_masked-scaffold115|size393622-abinit-gene-2.91-mRNA-1 1 621 +;Gap=M621
scaffold115|size393622	snap_masked	match_part	365534	365554	12.121	+	.	ID=scaffold115|size393622:hsp:63890:4.5.0.2;Parent=scaffold115|size393622:hit:32574:4.5.0.2;Target=snap_masked-scaffold115|size393622-abinit-gene-2.91-mRNA-1 622 642 +;Gap=M21
scaffold115|size393622	snap_masked	match_part	365656	365886	32.026	+	.	ID=scaffold115|size393622:hsp:63891:4.5.0.2;Parent=scaffold115|size393622:hit:32574:4.5.0.2;Target=snap_masked-scaffold115|size393622-abinit-gene-2.91-mRNA-1 643 873 +;Gap=M231
scaffold115|size393622	snap_masked	match	378934	379976	38.765	+	.	ID=scaffold115|size393622:hit:32575:4.5.0.2;Name=snap_masked-scaffold115|size393622-abinit-gene-2.92-mRNA-1
scaffold115|size393622	snap_masked	match_part	378934	379351	25.148	+	.	ID=scaffold115|size393622:hsp:63892:4.5.0.2;Parent=scaffold115|size393622:hit:32575:4.5.0.2;Target=snap_masked-scaffold115|size393622-abinit-gene-2.92-mRNA-1 1 418 +;Gap=M418
scaffold115|size393622	snap_masked	match_part	379786	379976	13.617	+	.	ID=scaffold115|size393622:hsp:63893:4.5.0.2;Parent=scaffold115|size393622:hit:32575:4.5.0.2;Target=snap_masked-scaffold115|size393622-abinit-gene-2.92-mRNA-1 419 609 +;Gap=M191
scaffold115|size393622	snap_masked	match	215749	216807	44.519	-	.	ID=scaffold115|size393622:hit:32576:4.5.0.2;Name=snap_masked-scaffold115|size393622-abinit-gene-2.93-mRNA-1
scaffold115|size393622	snap_masked	match_part	215749	216807	44.519	-	.	ID=scaffold115|size393622:hsp:63894:4.5.0.2;Parent=scaffold115|size393622:hit:32576:4.5.0.2;Target=snap_masked-scaffold115|size393622-abinit-gene-2.93-mRNA-1 1 1059 +;Gap=M1059
scaffold115|size393622	snap_masked	match	236731	238338	97.493	-	.	ID=scaffold115|size393622:hit:32577:4.5.0.2;Name=snap_masked-scaffold115|size393622-abinit-gene-2.94-mRNA-1
scaffold115|size393622	snap_masked	match_part	236731	238338	97.493	-	.	ID=scaffold115|size393622:hsp:63895:4.5.0.2;Parent=scaffold115|size393622:hit:32577:4.5.0.2;Target=snap_masked-scaffold115|size393622-abinit-gene-2.94-mRNA-1 1 1608 +;Gap=M1608
scaffold115|size393622	snap_masked	match	242909	244022	95.347	-	.	ID=scaffold115|size393622:hit:32578:4.5.0.2;Name=snap_masked-scaffold115|size393622-abinit-gene-2.95-mRNA-1
scaffold115|size393622	snap_masked	match_part	243503	244022	49.969	-	.	ID=scaffold115|size393622:hsp:63896:4.5.0.2;Parent=scaffold115|size393622:hit:32578:4.5.0.2;Target=snap_masked-scaffold115|size393622-abinit-gene-2.95-mRNA-1 432 951 +;Gap=M520
scaffold115|size393622	snap_masked	match_part	242909	243339	45.378	-	.	ID=scaffold115|size393622:hsp:63897:4.5.0.2;Parent=scaffold115|size393622:hit:32578:4.5.0.2;Target=snap_masked-scaffold115|size393622-abinit-gene-2.95-mRNA-1 1 431 +;Gap=M431
scaffold115|size393622	snap_masked	match	287231	288004	110.019	-	.	ID=scaffold115|size393622:hit:32579:4.5.0.2;Name=snap_masked-scaffold115|size393622-abinit-gene-2.96-mRNA-1
scaffold115|size393622	snap_masked	match_part	287231	288004	110.019	-	.	ID=scaffold115|size393622:hsp:63898:4.5.0.2;Parent=scaffold115|size393622:hit:32579:4.5.0.2;Target=snap_masked-scaffold115|size393622-abinit-gene-2.96-mRNA-1 1 774 +;Gap=M774
scaffold115|size393622	snap_masked	match	301370	302246	8.449	-	.	ID=scaffold115|size393622:hit:32580:4.5.0.2;Name=snap_masked-scaffold115|size393622-abinit-gene-2.97-mRNA-1
scaffold115|size393622	snap_masked	match_part	301459	302246	9.010	-	.	ID=scaffold115|size393622:hsp:63899:4.5.0.2;Parent=scaffold115|size393622:hit:32580:4.5.0.2;Target=snap_masked-scaffold115|size393622-abinit-gene-2.97-mRNA-1 74 861 +;Gap=M788
scaffold115|size393622	snap_masked	match_part	301370	301442	-0.561	-	.	ID=scaffold115|size393622:hsp:63900:4.5.0.2;Parent=scaffold115|size393622:hit:32580:4.5.0.2;Target=snap_masked-scaffold115|size393622-abinit-gene-2.97-mRNA-1 1 73 +;Gap=M73
scaffold115|size393622	snap_masked	match	302537	302728	13.24	-	.	ID=scaffold115|size393622:hit:32581:4.5.0.2;Name=snap_masked-scaffold115|size393622-abinit-gene-2.98-mRNA-1
scaffold115|size393622	snap_masked	match_part	302537	302728	13.240	-	.	ID=scaffold115|size393622:hsp:63901:4.5.0.2;Parent=scaffold115|size393622:hit:32581:4.5.0.2;Target=snap_masked-scaffold115|size393622-abinit-gene-2.98-mRNA-1 1 192 +;Gap=M192
scaffold115|size393622	snap_masked	match	310571	311405	70.704	-	.	ID=scaffold115|size393622:hit:32582:4.5.0.2;Name=snap_masked-scaffold115|size393622-abinit-gene-2.99-mRNA-1
scaffold115|size393622	snap_masked	match_part	310636	311405	69.419	-	.	ID=scaffold115|size393622:hsp:63902:4.5.0.2;Parent=scaffold115|size393622:hit:32582:4.5.0.2;Target=snap_masked-scaffold115|size393622-abinit-gene-2.99-mRNA-1 26 795 +;Gap=M770
scaffold115|size393622	snap_masked	match_part	310571	310595	1.285	-	.	ID=scaffold115|size393622:hsp:63903:4.5.0.2;Parent=scaffold115|size393622:hit:32582:4.5.0.2;Target=snap_masked-scaffold115|size393622-abinit-gene-2.99-mRNA-1 1 25 +;Gap=M25
scaffold115|size393622	snap_masked	match	335051	335359	14.443	-	.	ID=scaffold115|size393622:hit:32583:4.5.0.2;Name=snap_masked-scaffold115|size393622-abinit-gene-2.100-mRNA-1
scaffold115|size393622	snap_masked	match_part	335051	335359	14.443	-	.	ID=scaffold115|size393622:hsp:63904:4.5.0.2;Parent=scaffold115|size393622:hit:32583:4.5.0.2;Target=snap_masked-scaffold115|size393622-abinit-gene-2.100-mRNA-1 1 309 +;Gap=M309
scaffold115|size393622	snap_masked	match	337506	339598	116.011	-	.	ID=scaffold115|size393622:hit:32584:4.5.0.2;Name=snap_masked-scaffold115|size393622-abinit-gene-2.101-mRNA-1
scaffold115|size393622	snap_masked	match_part	339552	339598	9.950	-	.	ID=scaffold115|size393622:hsp:63905:4.5.0.2;Parent=scaffold115|size393622:hit:32584:4.5.0.2;Target=snap_masked-scaffold115|size393622-abinit-gene-2.101-mRNA-1 1838 1884 +;Gap=M47
scaffold115|size393622	snap_masked	match_part	337506	339342	106.061	-	.	ID=scaffold115|size393622:hsp:63906:4.5.0.2;Parent=scaffold115|size393622:hit:32584:4.5.0.2;Target=snap_masked-scaffold115|size393622-abinit-gene-2.101-mRNA-1 1 1837 +;Gap=M1837
scaffold115|size393622	snap_masked	match	343712	345208	97.405	-	.	ID=scaffold115|size393622:hit:32585:4.5.0.2;Name=snap_masked-scaffold115|size393622-abinit-gene-2.102-mRNA-1
scaffold115|size393622	snap_masked	match_part	343712	345208	97.405	-	.	ID=scaffold115|size393622:hsp:63907:4.5.0.2;Parent=scaffold115|size393622:hit:32585:4.5.0.2;Target=snap_masked-scaffold115|size393622-abinit-gene-2.102-mRNA-1 1 1497 +;Gap=M1497
scaffold115|size393622	snap_masked	match	354707	355371	-4.646	-	.	ID=scaffold115|size393622:hit:32586:4.5.0.2;Name=snap_masked-scaffold115|size393622-abinit-gene-2.103-mRNA-1
scaffold115|size393622	snap_masked	match_part	354978	355371	-6.552	-	.	ID=scaffold115|size393622:hsp:63908:4.5.0.2;Parent=scaffold115|size393622:hit:32586:4.5.0.2;Target=snap_masked-scaffold115|size393622-abinit-gene-2.103-mRNA-1 114 507 +;Gap=M394
scaffold115|size393622	snap_masked	match_part	354707	354819	1.906	-	.	ID=scaffold115|size393622:hsp:63909:4.5.0.2;Parent=scaffold115|size393622:hit:32586:4.5.0.2;Target=snap_masked-scaffold115|size393622-abinit-gene-2.103-mRNA-1 1 113 +;Gap=M113
scaffold115|size393622	snap_masked	match	355421	356997	12.259	-	.	ID=scaffold115|size393622:hit:32587:4.5.0.2;Name=snap_masked-scaffold115|size393622-abinit-gene-2.104-mRNA-1
scaffold115|size393622	snap_masked	match_part	356710	356997	1.243	-	.	ID=scaffold115|size393622:hsp:63910:4.5.0.2;Parent=scaffold115|size393622:hit:32587:4.5.0.2;Target=snap_masked-scaffold115|size393622-abinit-gene-2.104-mRNA-1 334 621 +;Gap=M288
scaffold115|size393622	snap_masked	match_part	355421	355753	11.016	-	.	ID=scaffold115|size393622:hsp:63911:4.5.0.2;Parent=scaffold115|size393622:hit:32587:4.5.0.2;Target=snap_masked-scaffold115|size393622-abinit-gene-2.104-mRNA-1 1 333 +;Gap=M333
scaffold115|size393622	snap_masked	match	358854	360890	177.173	-	.	ID=scaffold115|size393622:hit:32588:4.5.0.2;Name=snap_masked-scaffold115|size393622-abinit-gene-2.105-mRNA-1
scaffold115|size393622	snap_masked	match_part	358854	360890	177.173	-	.	ID=scaffold115|size393622:hsp:63912:4.5.0.2;Parent=scaffold115|size393622:hit:32588:4.5.0.2;Target=snap_masked-scaffold115|size393622-abinit-gene-2.105-mRNA-1 1 2037 +;Gap=M2037
scaffold115|size393622	snap_masked	match	366297	367616	79.556	-	.	ID=scaffold115|size393622:hit:32589:4.5.0.2;Name=snap_masked-scaffold115|size393622-abinit-gene-2.106-mRNA-1
scaffold115|size393622	snap_masked	match_part	366297	367616	79.556	-	.	ID=scaffold115|size393622:hsp:63913:4.5.0.2;Parent=scaffold115|size393622:hit:32589:4.5.0.2;Target=snap_masked-scaffold115|size393622-abinit-gene-2.106-mRNA-1 1 1320 +;Gap=M1320
scaffold115|size393622	snap_masked	match	372201	372829	46.084	-	.	ID=scaffold115|size393622:hit:32590:4.5.0.2;Name=snap_masked-scaffold115|size393622-abinit-gene-2.107-mRNA-1
scaffold115|size393622	snap_masked	match_part	372761	372829	11.160	-	.	ID=scaffold115|size393622:hsp:63914:4.5.0.2;Parent=scaffold115|size393622:hit:32590:4.5.0.2;Target=snap_masked-scaffold115|size393622-abinit-gene-2.107-mRNA-1 346 414 +;Gap=M69
scaffold115|size393622	snap_masked	match_part	372201	372545	34.924	-	.	ID=scaffold115|size393622:hsp:63915:4.5.0.2;Parent=scaffold115|size393622:hit:32590:4.5.0.2;Target=snap_masked-scaffold115|size393622-abinit-gene-2.107-mRNA-1 1 345 +;Gap=M345
scaffold115|size393622	snap_masked	match	376637	379332	198.999	-	.	ID=scaffold115|size393622:hit:32591:4.5.0.2;Name=snap_masked-scaffold115|size393622-abinit-gene-2.108-mRNA-1
scaffold115|size393622	snap_masked	match_part	378349	379332	102.130	-	.	ID=scaffold115|size393622:hsp:63916:4.5.0.2;Parent=scaffold115|size393622:hit:32591:4.5.0.2;Target=snap_masked-scaffold115|size393622-abinit-gene-2.108-mRNA-1 1345 2328 +;Gap=M984
scaffold115|size393622	snap_masked	match_part	377615	378193	37.424	-	.	ID=scaffold115|size393622:hsp:63917:4.5.0.2;Parent=scaffold115|size393622:hit:32591:4.5.0.2;Target=snap_masked-scaffold115|size393622-abinit-gene-2.108-mRNA-1 766 1344 +;Gap=M579
scaffold115|size393622	snap_masked	match_part	376891	377494	56.827	-	.	ID=scaffold115|size393622:hsp:63918:4.5.0.2;Parent=scaffold115|size393622:hit:32591:4.5.0.2;Target=snap_masked-scaffold115|size393622-abinit-gene-2.108-mRNA-1 162 765 +;Gap=M604
scaffold115|size393622	snap_masked	match_part	376637	376797	2.618	-	.	ID=scaffold115|size393622:hsp:63919:4.5.0.2;Parent=scaffold115|size393622:hit:32591:4.5.0.2;Target=snap_masked-scaffold115|size393622-abinit-gene-2.108-mRNA-1 1 161 +;Gap=M161
scaffold115|size393622	snap_masked	match	391870	393179	77.003	-	.	ID=scaffold115|size393622:hit:32592:4.5.0.2;Name=snap_masked-scaffold115|size393622-abinit-gene-2.109-mRNA-1
scaffold115|size393622	snap_masked	match_part	392940	393179	21.496	-	.	ID=scaffold115|size393622:hsp:63920:4.5.0.2;Parent=scaffold115|size393622:hit:32592:4.5.0.2;Target=snap_masked-scaffold115|size393622-abinit-gene-2.109-mRNA-1 991 1230 +;Gap=M240
scaffold115|size393622	snap_masked	match_part	391870	392859	55.507	-	.	ID=scaffold115|size393622:hsp:63921:4.5.0.2;Parent=scaffold115|size393622:hit:32592:4.5.0.2;Target=snap_masked-scaffold115|size393622-abinit-gene-2.109-mRNA-1 1 990 +;Gap=M990
###
scaffold115|size393622	repeatmasker	match	5406	5463	32	+	.	ID=scaffold115|size393622:hit:31127:1.3.0.0;Name=species:%2528ATTA%2529n|genus:Simple_repeat;Target=species:%2528ATTA%2529n|genus:Simple_repeat 1 58 +
scaffold115|size393622	repeatmasker	match_part	5406	5463	32	+	.	ID=scaffold115|size393622:hsp:61516:1.3.0.0;Parent=scaffold115|size393622:hit:31127:1.3.0.0;Target=species:%252528ATTA%252529n|genus:Simple_repeat 1 58 +
scaffold115|size393622	repeatmasker	match	77667	77737	51	+	.	ID=scaffold115|size393622:hit:31128:1.3.0.0;Name=species:%2528GA%2529n|genus:Simple_repeat;Target=species:%2528GA%2529n|genus:Simple_repeat 1 71 +
scaffold115|size393622	repeatmasker	match_part	77667	77737	51	+	.	ID=scaffold115|size393622:hsp:61517:1.3.0.0;Parent=scaffold115|size393622:hit:31128:1.3.0.0;Target=species:%252528GA%252529n|genus:Simple_repeat 1 71 +
scaffold115|size393622	repeatmasker	match	55750	55868	16	+	.	ID=scaffold115|size393622:hit:31129:1.3.0.0;Name=species:%2528TTCC%2529n|genus:Simple_repeat;Target=species:%2528TTCC%2529n|genus:Simple_repeat 1 121 +
scaffold115|size393622	repeatmasker	match_part	55750	55868	16	+	.	ID=scaffold115|size393622:hsp:61518:1.3.0.0;Parent=scaffold115|size393622:hit:31129:1.3.0.0;Target=species:%252528TTCC%252529n|genus:Simple_repeat 1 121 +
scaffold115|size393622	repeatmasker	match	44871	44914	27	+	.	ID=scaffold115|size393622:hit:31130:1.3.0.0;Name=species:G-rich|genus:Low_complexity;Target=species:G-rich|genus:Low_complexity 1 44 +
scaffold115|size393622	repeatmasker	match_part	44871	44914	27	+	.	ID=scaffold115|size393622:hsp:61519:1.3.0.0;Parent=scaffold115|size393622:hit:31130:1.3.0.0;Target=species:G-rich|genus:Low_complexity 1 44 +
scaffold115|size393622	repeatmasker	match	1486	2784	1521	+	.	ID=scaffold115|size393622:hit:31131:1.3.0.0;Name=species:%2528GT%2529n|genus:Simple_repeat;Target=species:%2528GT%2529n|genus:Simple_repeat 1 1298 +
scaffold115|size393622	repeatmasker	match_part	1486	2784	1521	+	.	ID=scaffold115|size393622:hsp:61520:1.3.0.0;Parent=scaffold115|size393622:hit:31131:1.3.0.0;Target=species:%252528GT%252529n|genus:Simple_repeat 1 1298 +
scaffold115|size393622	repeatmasker	match	24916	24944	16	+	.	ID=scaffold115|size393622:hit:31132:1.3.0.0;Name=species:%2528TGTAT%2529n|genus:Simple_repeat;Target=species:%2528TGTAT%2529n|genus:Simple_repeat 1 29 +
scaffold115|size393622	repeatmasker	match_part	24916	24944	16	+	.	ID=scaffold115|size393622:hsp:61521:1.3.0.0;Parent=scaffold115|size393622:hit:31132:1.3.0.0;Target=species:%252528TGTAT%252529n|genus:Simple_repeat 1 29 +
scaffold115|size393622	repeatmasker	match	1	1485	5353	+	.	ID=scaffold115|size393622:hit:31133:1.3.0.0;Name=species:rnd-1_family-941|genus:LINE%252FCRE-II;Target=species:rnd-1_family-941|genus:LINE%252FCRE-II 1 1055 +
scaffold115|size393622	repeatmasker	match_part	1	1485	5353	+	.	ID=scaffold115|size393622:hsp:61522:1.3.0.0;Parent=scaffold115|size393622:hit:31133:1.3.0.0;Target=species:rnd-1_family-941|genus:LINE%25252FCRE-II 1 1055 +
scaffold115|size393622	repeatmasker	match	2789	3053	809	+	.	ID=scaffold115|size393622:hit:31134:1.3.0.0;Name=species:rnd-5_family-2553|genus:Unknown;Target=species:rnd-5_family-2553|genus:Unknown 1160 1406 +
scaffold115|size393622	repeatmasker	match_part	2789	3053	809	+	.	ID=scaffold115|size393622:hsp:61523:1.3.0.0;Parent=scaffold115|size393622:hit:31134:1.3.0.0;Target=species:rnd-5_family-2553|genus:Unknown 1160 1406 +
scaffold115|size393622	repeatmasker	match	3121	5404	8999	+	.	ID=scaffold115|size393622:hit:31135:1.3.0.0;Name=species:rnd-1_family-369|genus:Unknown;Target=species:rnd-1_family-369|genus:Unknown 238 1289 +
scaffold115|size393622	repeatmasker	match_part	3121	5404	8999	+	.	ID=scaffold115|size393622:hsp:61524:1.3.0.0;Parent=scaffold115|size393622:hit:31135:1.3.0.0;Target=species:rnd-1_family-369|genus:Unknown 238 1289 +
scaffold115|size393622	repeatmasker	match	5468	10199	4860	+	.	ID=scaffold115|size393622:hit:31136:1.3.0.0;Name=species:rnd-1_family-156|genus:Unknown;Target=species:rnd-1_family-156|genus:Unknown 1 629 +
scaffold115|size393622	repeatmasker	match_part	5468	10199	4860	+	.	ID=scaffold115|size393622:hsp:61525:1.3.0.0;Parent=scaffold115|size393622:hit:31136:1.3.0.0;Target=species:rnd-1_family-156|genus:Unknown 1 629 +
scaffold115|size393622	repeatmasker	match	30553	30753	840	+	.	ID=scaffold115|size393622:hit:31137:1.3.0.0;Name=species:rnd-1_family-127|genus:Unknown;Target=species:rnd-1_family-127|genus:Unknown 745 962 +
scaffold115|size393622	repeatmasker	match_part	30553	30753	840	+	.	ID=scaffold115|size393622:hsp:61526:1.3.0.0;Parent=scaffold115|size393622:hit:31137:1.3.0.0;Target=species:rnd-1_family-127|genus:Unknown 745 962 +
scaffold115|size393622	repeatmasker	match	33730	34568	709	+	.	ID=scaffold115|size393622:hit:31138:1.3.0.0;Name=species:rnd-1_family-444|genus:Unknown;Target=species:rnd-1_family-444|genus:Unknown 24 472 +
scaffold115|size393622	repeatmasker	match_part	33730	34568	709	+	.	ID=scaffold115|size393622:hsp:61527:1.3.0.0;Parent=scaffold115|size393622:hit:31138:1.3.0.0;Target=species:rnd-1_family-444|genus:Unknown 24 472 +
scaffold115|size393622	repeatmasker	match	34622	34939	340	+	.	ID=scaffold115|size393622:hit:31139:1.3.0.0;Name=species:rnd-1_family-444|genus:Unknown;Target=species:rnd-1_family-444|genus:Unknown 558 890 +
scaffold115|size393622	repeatmasker	match_part	34622	34939	340	+	.	ID=scaffold115|size393622:hsp:61528:1.3.0.0;Parent=scaffold115|size393622:hit:31139:1.3.0.0;Target=species:rnd-1_family-444|genus:Unknown 558 890 +
scaffold115|size393622	repeatmasker	match	35313	35382	308	+	.	ID=scaffold115|size393622:hit:31140:1.3.0.0;Name=species:genome_3_13440|genus:Unspecified;Target=species:genome_3_13440|genus:Unspecified 240 308 +
scaffold115|size393622	repeatmasker	match_part	35313	35382	308	+	.	ID=scaffold115|size393622:hsp:61529:1.3.0.0;Parent=scaffold115|size393622:hit:31140:1.3.0.0;Target=species:genome_3_13440|genus:Unspecified 240 308 +
scaffold115|size393622	repeatmasker	match	42198	42987	500	+	.	ID=scaffold115|size393622:hit:31141:1.3.0.0;Name=species:genome_7_7989|genus:Unspecified;Target=species:genome_7_7989|genus:Unspecified 48 577 +
scaffold115|size393622	repeatmasker	match_part	42198	42987	500	+	.	ID=scaffold115|size393622:hsp:61530:1.3.0.0;Parent=scaffold115|size393622:hit:31141:1.3.0.0;Target=species:genome_7_7989|genus:Unspecified 48 577 +
scaffold115|size393622	repeatmasker	match	43160	43310	360	+	.	ID=scaffold115|size393622:hit:31142:1.3.0.0;Name=species:genome_1_3367|genus:Unspecified;Target=species:genome_1_3367|genus:Unspecified 1 153 +
scaffold115|size393622	repeatmasker	match_part	43160	43310	360	+	.	ID=scaffold115|size393622:hsp:61531:1.3.0.0;Parent=scaffold115|size393622:hit:31142:1.3.0.0;Target=species:genome_1_3367|genus:Unspecified 1 153 +
scaffold115|size393622	repeatmasker	match	44424	44870	672	+	.	ID=scaffold115|size393622:hit:31143:1.3.0.0;Name=species:genome_11_17291|genus:Unspecified;Target=species:genome_11_17291|genus:Unspecified 340 546 +
scaffold115|size393622	repeatmasker	match_part	44424	44870	672	+	.	ID=scaffold115|size393622:hsp:61532:1.3.0.0;Parent=scaffold115|size393622:hit:31143:1.3.0.0;Target=species:genome_11_17291|genus:Unspecified 340 546 +
scaffold115|size393622	repeatmasker	match	44915	45312	477	+	.	ID=scaffold115|size393622:hit:31144:1.3.0.0;Name=species:genome_1_15962|genus:Unspecified;Target=species:genome_1_15962|genus:Unspecified 290 632 +
scaffold115|size393622	repeatmasker	match_part	44915	45312	477	+	.	ID=scaffold115|size393622:hsp:61533:1.3.0.0;Parent=scaffold115|size393622:hit:31144:1.3.0.0;Target=species:genome_1_15962|genus:Unspecified 290 632 +
scaffold115|size393622	repeatmasker	match	46230	46381	315	+	.	ID=scaffold115|size393622:hit:31145:1.3.0.0;Name=species:genome_1_3367|genus:Unspecified;Target=species:genome_1_3367|genus:Unspecified 1 154 +
scaffold115|size393622	repeatmasker	match_part	46230	46381	315	+	.	ID=scaffold115|size393622:hsp:61534:1.3.0.0;Parent=scaffold115|size393622:hit:31145:1.3.0.0;Target=species:genome_1_3367|genus:Unspecified 1 154 +
scaffold115|size393622	repeatmasker	match	46886	50435	18724	+	.	ID=scaffold115|size393622:hit:31146:1.3.0.0;Name=species:rnd-5_family-2452|genus:Unknown;Target=species:rnd-5_family-2452|genus:Unknown 88 3022 +
scaffold115|size393622	repeatmasker	match_part	46886	50435	18724	+	.	ID=scaffold115|size393622:hsp:61535:1.3.0.0;Parent=scaffold115|size393622:hit:31146:1.3.0.0;Target=species:rnd-5_family-2452|genus:Unknown 88 3022 +
scaffold115|size393622	repeatmasker	match	50860	51849	544	+	.	ID=scaffold115|size393622:hit:31147:1.3.0.0;Name=species:rnd-1_family-512|genus:Unknown;Target=species:rnd-1_family-512|genus:Unknown 5 442 +
scaffold115|size393622	repeatmasker	match_part	50860	51849	544	+	.	ID=scaffold115|size393622:hsp:61536:1.3.0.0;Parent=scaffold115|size393622:hit:31147:1.3.0.0;Target=species:rnd-1_family-512|genus:Unknown 5 442 +
scaffold115|size393622	repeatmasker	match	52243	52837	2305	+	.	ID=scaffold115|size393622:hit:31148:1.3.0.0;Name=species:genome_7_7989|genus:Unspecified;Target=species:genome_7_7989|genus:Unspecified 3 577 +
scaffold115|size393622	repeatmasker	match_part	52243	52837	2305	+	.	ID=scaffold115|size393622:hsp:61537:1.3.0.0;Parent=scaffold115|size393622:hit:31148:1.3.0.0;Target=species:genome_7_7989|genus:Unspecified 3 577 +
scaffold115|size393622	repeatmasker	match	53170	53523	956	+	.	ID=scaffold115|size393622:hit:31149:1.3.0.0;Name=species:rnd-1_family-333|genus:Unknown;Target=species:rnd-1_family-333|genus:Unknown 4 363 +
scaffold115|size393622	repeatmasker	match_part	53170	53523	956	+	.	ID=scaffold115|size393622:hsp:61538:1.3.0.0;Parent=scaffold115|size393622:hit:31149:1.3.0.0;Target=species:rnd-1_family-333|genus:Unknown 4 363 +
scaffold115|size393622	repeatmasker	match	53688	53886	518	+	.	ID=scaffold115|size393622:hit:31150:1.3.0.0;Name=species:genome_9_11612|genus:Unspecified;Target=species:genome_9_11612|genus:Unspecified 124 340 +
scaffold115|size393622	repeatmasker	match_part	53688	53886	518	+	.	ID=scaffold115|size393622:hsp:61539:1.3.0.0;Parent=scaffold115|size393622:hit:31150:1.3.0.0;Target=species:genome_9_11612|genus:Unspecified 124 340 +
scaffold115|size393622	repeatmasker	match	57658	58107	1514	+	.	ID=scaffold115|size393622:hit:31151:1.3.0.0;Name=species:rnd-5_family-3167|genus:Unknown;Target=species:rnd-5_family-3167|genus:Unknown 1 312 +
scaffold115|size393622	repeatmasker	match_part	57658	58107	1514	+	.	ID=scaffold115|size393622:hsp:61540:1.3.0.0;Parent=scaffold115|size393622:hit:31151:1.3.0.0;Target=species:rnd-5_family-3167|genus:Unknown 1 312 +
scaffold115|size393622	repeatmasker	match	59560	59921	583	+	.	ID=scaffold115|size393622:hit:31152:1.3.0.0;Name=species:rnd-5_family-884|genus:Unknown;Target=species:rnd-5_family-884|genus:Unknown 1 285 +
scaffold115|size393622	repeatmasker	match_part	59560	59921	583	+	.	ID=scaffold115|size393622:hsp:61541:1.3.0.0;Parent=scaffold115|size393622:hit:31152:1.3.0.0;Target=species:rnd-5_family-884|genus:Unknown 1 285 +
scaffold115|size393622	repeatmasker	match	61482	61806	525	+	.	ID=scaffold115|size393622:hit:31153:1.3.0.0;Name=species:genome_9_11612|genus:Unspecified;Target=species:genome_9_11612|genus:Unspecified 117 415 +
scaffold115|size393622	repeatmasker	match_part	61482	61806	525	+	.	ID=scaffold115|size393622:hsp:61542:1.3.0.0;Parent=scaffold115|size393622:hit:31153:1.3.0.0;Target=species:genome_9_11612|genus:Unspecified 117 415 +
scaffold115|size393622	repeatmasker	match	67681	68442	3680	+	.	ID=scaffold115|size393622:hit:31154:1.3.0.0;Name=species:genome_10_6370|genus:Unspecified;Target=species:genome_10_6370|genus:Unspecified 1 620 +
scaffold115|size393622	repeatmasker	match_part	67681	68442	3680	+	.	ID=scaffold115|size393622:hsp:61543:1.3.0.0;Parent=scaffold115|size393622:hit:31154:1.3.0.0;Target=species:genome_10_6370|genus:Unspecified 1 620 +
scaffold115|size393622	repeatmasker	match	68498	68751	1465	+	.	ID=scaffold115|size393622:hit:31155:1.3.0.0;Name=species:genome_7_1761|genus:Unspecified;Target=species:genome_7_1761|genus:Unspecified 469 654 +
scaffold115|size393622	repeatmasker	match_part	68498	68751	1465	+	.	ID=scaffold115|size393622:hsp:61544:1.3.0.0;Parent=scaffold115|size393622:hit:31155:1.3.0.0;Target=species:genome_7_1761|genus:Unspecified 469 654 +
scaffold115|size393622	repeatmasker	match	74303	74658	412	+	.	ID=scaffold115|size393622:hit:31156:1.3.0.0;Name=species:rnd-5_family-1722|genus:Unknown;Target=species:rnd-5_family-1722|genus:Unknown 2148 2516 +
scaffold115|size393622	repeatmasker	match_part	74303	74658	412	+	.	ID=scaffold115|size393622:hsp:61545:1.3.0.0;Parent=scaffold115|size393622:hit:31156:1.3.0.0;Target=species:rnd-5_family-1722|genus:Unknown 2148 2516 +
scaffold115|size393622	repeatmasker	match	76177	76464	1070	+	.	ID=scaffold115|size393622:hit:31157:1.3.0.0;Name=species:genome_1_18143|genus:Unspecified;Target=species:genome_1_18143|genus:Unspecified 1 193 +
scaffold115|size393622	repeatmasker	match_part	76177	76464	1070	+	.	ID=scaffold115|size393622:hsp:61546:1.3.0.0;Parent=scaffold115|size393622:hit:31157:1.3.0.0;Target=species:genome_1_18143|genus:Unspecified 1 193 +
scaffold115|size393622	repeatmasker	match	76510	77666	1181	+	.	ID=scaffold115|size393622:hit:31158:1.3.0.0;Name=species:rnd-1_family-363|genus:Unknown;Target=species:rnd-1_family-363|genus:Unknown 1 531 +
scaffold115|size393622	repeatmasker	match_part	76510	77666	1181	+	.	ID=scaffold115|size393622:hsp:61547:1.3.0.0;Parent=scaffold115|size393622:hit:31158:1.3.0.0;Target=species:rnd-1_family-363|genus:Unknown 1 531 +
scaffold115|size393622	repeatmasker	match	77738	79990	5557	+	.	ID=scaffold115|size393622:hit:31159:1.3.0.0;Name=species:rnd-5_family-1262|genus:Unknown;Target=species:rnd-5_family-1262|genus:Unknown 369 1031 +
scaffold115|size393622	repeatmasker	match_part	77738	79990	5557	+	.	ID=scaffold115|size393622:hsp:61548:1.3.0.0;Parent=scaffold115|size393622:hit:31159:1.3.0.0;Target=species:rnd-5_family-1262|genus:Unknown 369 1031 +
```
