## Supplementary material for "Improved Reference Genome for *Cyclotella Cryptica* CCMP332, a Model for Cell Wall Morphogenesis, Salinity Adaptation, and Lipid Production in Diatoms (Bacillariophyta)": cryptica_pilon5.all.renamed.gff (part 433 of 634)

```
scaffold115|size393622	repeatmasker	match	80313	80629	1543	+	.	ID=scaffold115|size393622:hit:31160:1.3.0.0;Name=species:rnd-1_family-131|genus:Unknown;Target=species:rnd-1_family-131|genus:Unknown 1 212 +
scaffold115|size393622	repeatmasker	match_part	80313	80629	1543	+	.	ID=scaffold115|size393622:hsp:61549:1.3.0.0;Parent=scaffold115|size393622:hit:31160:1.3.0.0;Target=species:rnd-1_family-131|genus:Unknown 1 212 +
scaffold115|size393622	repeatmasker	match	81476	81561	331	+	.	ID=scaffold115|size393622:hit:31161:1.3.0.0;Name=species:rnd-1_family-149|genus:Unknown;Target=species:rnd-1_family-149|genus:Unknown 18 103 +
scaffold115|size393622	repeatmasker	match_part	81476	81561	331	+	.	ID=scaffold115|size393622:hsp:61550:1.3.0.0;Parent=scaffold115|size393622:hit:31161:1.3.0.0;Target=species:rnd-1_family-149|genus:Unknown 18 103 +
scaffold115|size393622	repeatmasker	match	81694	82025	344	+	.	ID=scaffold115|size393622:hit:31162:1.3.0.0;Name=species:rnd-1_family-126|genus:Unknown;Target=species:rnd-1_family-126|genus:Unknown 675 954 +
scaffold115|size393622	repeatmasker	match_part	81694	82025	344	+	.	ID=scaffold115|size393622:hsp:61551:1.3.0.0;Parent=scaffold115|size393622:hit:31162:1.3.0.0;Target=species:rnd-1_family-126|genus:Unknown 675 954 +
scaffold115|size393622	repeatmasker	match	82206	82338	384	+	.	ID=scaffold115|size393622:hit:31163:1.3.0.0;Name=species:rnd-1_family-1047|genus:Unknown;Target=species:rnd-1_family-1047|genus:Unknown 68 200 +
scaffold115|size393622	repeatmasker	match_part	82206	82338	384	+	.	ID=scaffold115|size393622:hsp:61552:1.3.0.0;Parent=scaffold115|size393622:hit:31163:1.3.0.0;Target=species:rnd-1_family-1047|genus:Unknown 68 200 +
scaffold115|size393622	repeatmasker	match	83227	84577	3610	+	.	ID=scaffold115|size393622:hit:31164:1.3.0.0;Name=species:rnd-5_family-1265|genus:Unknown;Target=species:rnd-5_family-1265|genus:Unknown 1 566 +
scaffold115|size393622	repeatmasker	match_part	83227	84577	3610	+	.	ID=scaffold115|size393622:hsp:61553:1.3.0.0;Parent=scaffold115|size393622:hit:31164:1.3.0.0;Target=species:rnd-5_family-1265|genus:Unknown 1 566 +
scaffold115|size393622	repeatmasker	match	84662	86527	3070	+	.	ID=scaffold115|size393622:hit:31165:1.3.0.0;Name=species:rnd-1_family-187|genus:DNA%252FhAT-Tag1;Target=species:rnd-1_family-187|genus:DNA%252FhAT-Tag1 1903 2722 +
scaffold115|size393622	repeatmasker	match_part	84662	86527	3070	+	.	ID=scaffold115|size393622:hsp:61554:1.3.0.0;Parent=scaffold115|size393622:hit:31165:1.3.0.0;Target=species:rnd-1_family-187|genus:DNA%25252FhAT-Tag1 1903 2722 +
scaffold115|size393622	repeatmasker	match	86609	86737	506	+	.	ID=scaffold115|size393622:hit:31166:1.3.0.0;Name=species:genome_8_12029|genus:Unspecified;Target=species:genome_8_12029|genus:Unspecified 153 292 +
scaffold115|size393622	repeatmasker	match_part	86609	86737	506	+	.	ID=scaffold115|size393622:hsp:61555:1.3.0.0;Parent=scaffold115|size393622:hit:31166:1.3.0.0;Target=species:genome_8_12029|genus:Unspecified 153 292 +
scaffold115|size393622	repeatmasker	match	87017	87239	523	+	.	ID=scaffold115|size393622:hit:31167:1.3.0.0;Name=species:rnd-5_family-294|genus:Unknown;Target=species:rnd-5_family-294|genus:Unknown 958 1179 +
scaffold115|size393622	repeatmasker	match_part	87017	87239	523	+	.	ID=scaffold115|size393622:hsp:61556:1.3.0.0;Parent=scaffold115|size393622:hit:31167:1.3.0.0;Target=species:rnd-5_family-294|genus:Unknown 958 1179 +
scaffold115|size393622	repeatmasker	match	87676	88883	683	+	.	ID=scaffold115|size393622:hit:31168:1.3.0.0;Name=species:scaffold61|size850897_%2528dbseq-nr_469%2529_%255B660064%252C666147%255D|genus:Unspecified;Target=species:scaffold61|size850897_%2528dbseq-nr_469%2529_%255B660064%252C666147%255D|genus:Unspecified 509 1305 +
scaffold115|size393622	repeatmasker	match_part	87676	88883	683	+	.	ID=scaffold115|size393622:hsp:61557:1.3.0.0;Parent=scaffold115|size393622:hit:31168:1.3.0.0;Target=species:scaffold61|size850897_%252528dbseq-nr_469%252529_%25255B660064%25252C666147%25255D|genus:Unspecified 509 1305 +
scaffold115|size393622	repeatmasker	match	89099	90957	6426	+	.	ID=scaffold115|size393622:hit:31169:1.3.0.0;Name=species:rnd-5_family-505|genus:Unknown;Target=species:rnd-5_family-505|genus:Unknown 15 1861 +
scaffold115|size393622	repeatmasker	match_part	89099	90957	6426	+	.	ID=scaffold115|size393622:hsp:61558:1.3.0.0;Parent=scaffold115|size393622:hit:31169:1.3.0.0;Target=species:rnd-5_family-505|genus:Unknown 15 1861 +
scaffold115|size393622	repeatmasker	match	91025	94753	5548	+	.	ID=scaffold115|size393622:hit:31170:1.3.0.0;Name=species:rnd-1_family-692|genus:Unknown;Target=species:rnd-1_family-692|genus:Unknown 1 963 +
scaffold115|size393622	repeatmasker	match_part	91025	94753	5548	+	.	ID=scaffold115|size393622:hsp:61559:1.3.0.0;Parent=scaffold115|size393622:hit:31170:1.3.0.0;Target=species:rnd-1_family-692|genus:Unknown 1 963 +
scaffold115|size393622	repeatrunner	protein_match	95190	95620	180	-	.	ID=scaffold115|size393622:hit:31171:1.3.0.0;Name=gi|15227509|ref|NP_178904.1|;Target=gi|15227509|ref|NP_178904.1| 133 234 +
scaffold115|size393622	repeatrunner	match_part	95190	95620	180	-	.	ID=scaffold115|size393622:hsp:61560:1.3.0.0;Parent=scaffold115|size393622:hit:31171:1.3.0.0;Target=gi|15227509|ref|NP_178904.1| 133 234 +
scaffold115|size393622	repeatmasker	match	95671	95797	253	+	.	ID=scaffold115|size393622:hit:31172:1.3.0.0;Name=species:scaffold14|size2522936_%2528dbseq-nr_238%2529_%255B1907887%252C1914023%255D|genus:Unspecified;Target=species:scaffold14|size2522936_%2528dbseq-nr_238%2529_%255B1907887%252C1914023%255D|genus:Unspecified 2399 2521 +
scaffold115|size393622	repeatmasker	match_part	95671	95797	253	+	.	ID=scaffold115|size393622:hsp:61561:1.3.0.0;Parent=scaffold115|size393622:hit:31172:1.3.0.0;Target=species:scaffold14|size2522936_%252528dbseq-nr_238%252529_%25255B1907887%25252C1914023%25255D|genus:Unspecified 2399 2521 +
scaffold115|size393622	repeatmasker	match	95931	96306	281	+	.	ID=scaffold115|size393622:hit:31173:1.3.0.0;Name=species:scaffold14|size2522936_%2528dbseq-nr_238%2529_%255B150087%252C155942%255D|genus:Unspecified;Target=species:scaffold14|size2522936_%2528dbseq-nr_238%2529_%255B150087%252C155942%255D|genus:Unspecified 2448 2826 +
scaffold115|size393622	repeatmasker	match_part	95931	96306	281	+	.	ID=scaffold115|size393622:hsp:61562:1.3.0.0;Parent=scaffold115|size393622:hit:31173:1.3.0.0;Target=species:scaffold14|size2522936_%252528dbseq-nr_238%252529_%25255B150087%25252C155942%25255D|genus:Unspecified 2448 2826 +
scaffold115|size393622	repeatmasker	match	96800	97185	726	+	.	ID=scaffold115|size393622:hit:31174:1.3.0.0;Name=species:scaffold544|size98996_%2528dbseq-nr_619%2529_%255B60523%252C66599%255D|genus:Unspecified;Target=species:scaffold544|size98996_%2528dbseq-nr_619%2529_%255B60523%252C66599%255D|genus:Unspecified 2059 2512 +
scaffold115|size393622	repeatmasker	match_part	96800	97185	726	+	.	ID=scaffold115|size393622:hsp:61563:1.3.0.0;Parent=scaffold115|size393622:hit:31174:1.3.0.0;Target=species:scaffold544|size98996_%252528dbseq-nr_619%252529_%25255B60523%25252C66599%25255D|genus:Unspecified 2059 2512 +
scaffold115|size393622	repeatmasker	match	97229	97314	507	+	.	ID=scaffold115|size393622:hit:31175:1.3.0.0;Name=species:scaffold14|size2522936_%2528dbseq-nr_238%2529_%255B1907887%252C1914023%255D|genus:Unspecified;Target=species:scaffold14|size2522936_%2528dbseq-nr_238%2529_%255B1907887%252C1914023%255D|genus:Unspecified 4210 4283 +
scaffold115|size393622	repeatmasker	match_part	97229	97314	507	+	.	ID=scaffold115|size393622:hsp:61564:1.3.0.0;Parent=scaffold115|size393622:hit:31175:1.3.0.0;Target=species:scaffold14|size2522936_%252528dbseq-nr_238%252529_%25255B1907887%25252C1914023%25255D|genus:Unspecified 4210 4283 +
scaffold115|size393622	repeatmasker	match	99136	99580	1543	+	.	ID=scaffold115|size393622:hit:31176:1.3.0.0;Name=species:scaffold14|size2522936_%2528dbseq-nr_238%2529_%255B1907887%252C1914023%255D|genus:Unspecified;Target=species:scaffold14|size2522936_%2528dbseq-nr_238%2529_%255B1907887%252C1914023%255D|genus:Unspecified 5667 6096 +
scaffold115|size393622	repeatmasker	match_part	99136	99580	1543	+	.	ID=scaffold115|size393622:hsp:61565:1.3.0.0;Parent=scaffold115|size393622:hit:31176:1.3.0.0;Target=species:scaffold14|size2522936_%252528dbseq-nr_238%252529_%25255B1907887%25252C1914023%25255D|genus:Unspecified 5667 6096 +
scaffold115|size393622	repeatmasker	match	134749	134781	12	+	.	ID=scaffold115|size393622:hit:31177:1.3.0.1;Name=species:%2528TGCA%2529n|genus:Simple_repeat;Target=species:%2528TGCA%2529n|genus:Simple_repeat 1 34 +
scaffold115|size393622	repeatmasker	match_part	134749	134781	12	+	.	ID=scaffold115|size393622:hsp:61566:1.3.0.1;Parent=scaffold115|size393622:hit:31177:1.3.0.1;Target=species:%252528TGCA%252529n|genus:Simple_repeat 1 34 +
scaffold115|size393622	repeatmasker	match	194756	194792	12	+	.	ID=scaffold115|size393622:hit:31178:1.3.0.1;Name=species:%2528TCTTCA%2529n|genus:Simple_repeat;Target=species:%2528TCTTCA%2529n|genus:Simple_repeat 1 37 +
scaffold115|size393622	repeatmasker	match_part	194756	194792	12	+	.	ID=scaffold115|size393622:hsp:61567:1.3.0.1;Parent=scaffold115|size393622:hit:31178:1.3.0.1;Target=species:%252528TCTTCA%252529n|genus:Simple_repeat 1 37 +
scaffold115|size393622	repeatmasker	match	138905	139921	594	+	.	ID=scaffold115|size393622:hit:31179:1.3.0.1;Name=species:GA-rich|genus:Low_complexity;Target=species:GA-rich|genus:Low_complexity 1 1017 +
scaffold115|size393622	repeatmasker	match_part	138905	139921	594	+	.	ID=scaffold115|size393622:hsp:61568:1.3.0.1;Parent=scaffold115|size393622:hit:31179:1.3.0.1;Target=species:GA-rich|genus:Low_complexity 1 1017 +
scaffold115|size393622	repeatmasker	match	178143	178182	14	+	.	ID=scaffold115|size393622:hit:31180:1.3.0.1;Name=species:GA-rich|genus:Low_complexity;Target=species:GA-rich|genus:Low_complexity 1 40 +
scaffold115|size393622	repeatmasker	match_part	178143	178182	14	+	.	ID=scaffold115|size393622:hsp:61569:1.3.0.1;Parent=scaffold115|size393622:hit:31180:1.3.0.1;Target=species:GA-rich|genus:Low_complexity 1 40 +
scaffold115|size393622	repeatmasker	match	179493	179517	14	+	.	ID=scaffold115|size393622:hit:31181:1.3.0.1;Name=species:%2528ATTT%2529n|genus:Simple_repeat;Target=species:%2528ATTT%2529n|genus:Simple_repeat 1 24 +
scaffold115|size393622	repeatmasker	match_part	179493	179517	14	+	.	ID=scaffold115|size393622:hsp:61570:1.3.0.1;Parent=scaffold115|size393622:hit:31181:1.3.0.1;Target=species:%252528ATTT%252529n|genus:Simple_repeat 1 24 +
scaffold115|size393622	repeatmasker	match	197772	197804	16	+	.	ID=scaffold115|size393622:hit:31182:1.3.0.1;Name=species:%2528GGT%2529n|genus:Simple_repeat;Target=species:%2528GGT%2529n|genus:Simple_repeat 1 33 +
scaffold115|size393622	repeatmasker	match_part	197772	197804	16	+	.	ID=scaffold115|size393622:hsp:61571:1.3.0.1;Parent=scaffold115|size393622:hit:31182:1.3.0.1;Target=species:%252528GGT%252529n|genus:Simple_repeat 1 33 +
scaffold115|size393622	repeatmasker	match	109497	109597	111	+	.	ID=scaffold115|size393622:hit:31183:1.3.0.1;Name=species:%2528CTTCTC%2529n|genus:Simple_repeat;Target=species:%2528CTTCTC%2529n|genus:Simple_repeat 1 101 +
scaffold115|size393622	repeatmasker	match_part	109497	109597	111	+	.	ID=scaffold115|size393622:hsp:61572:1.3.0.1;Parent=scaffold115|size393622:hit:31183:1.3.0.1;Target=species:%252528CTTCTC%252529n|genus:Simple_repeat 1 101 +
scaffold115|size393622	repeatmasker	match	110153	110203	41	+	.	ID=scaffold115|size393622:hit:31184:1.3.0.1;Name=species:%2528TTC%2529n|genus:Simple_repeat;Target=species:%2528TTC%2529n|genus:Simple_repeat 1 51 +
scaffold115|size393622	repeatmasker	match_part	110153	110203	41	+	.	ID=scaffold115|size393622:hsp:61573:1.3.0.1;Parent=scaffold115|size393622:hit:31184:1.3.0.1;Target=species:%252528TTC%252529n|genus:Simple_repeat 1 51 +
scaffold115|size393622	repeatmasker	match	100459	101784	5439	+	.	ID=scaffold115|size393622:hit:31185:1.3.0.1;Name=species:genome_3_441|genus:Unspecified;Target=species:genome_3_441|genus:Unspecified 1 674 +
scaffold115|size393622	repeatmasker	match_part	100459	101784	5439	+	.	ID=scaffold115|size393622:hsp:61574:1.3.0.1;Parent=scaffold115|size393622:hit:31185:1.3.0.1;Target=species:genome_3_441|genus:Unspecified 1 674 +
scaffold115|size393622	repeatmasker	match	101885	102515	2285	+	.	ID=scaffold115|size393622:hit:31186:1.3.0.1;Name=species:rnd-5_family-3106|genus:Unknown;Target=species:rnd-5_family-3106|genus:Unknown 121 501 +
scaffold115|size393622	repeatmasker	match_part	101885	102515	2285	+	.	ID=scaffold115|size393622:hsp:61575:1.3.0.1;Parent=scaffold115|size393622:hit:31186:1.3.0.1;Target=species:rnd-5_family-3106|genus:Unknown 121 501 +
scaffold115|size393622	repeatmasker	match	102619	103023	849	+	.	ID=scaffold115|size393622:hit:31187:1.3.0.1;Name=species:rnd-1_family-26|genus:Unknown;Target=species:rnd-1_family-26|genus:Unknown 1 324 +
scaffold115|size393622	repeatmasker	match_part	102619	103023	849	+	.	ID=scaffold115|size393622:hsp:61576:1.3.0.1;Parent=scaffold115|size393622:hit:31187:1.3.0.1;Target=species:rnd-1_family-26|genus:Unknown 1 324 +
scaffold115|size393622	repeatmasker	match	103111	103427	431	+	.	ID=scaffold115|size393622:hit:31188:1.3.0.1;Name=species:rnd-1_family-148|genus:Unknown;Target=species:rnd-1_family-148|genus:Unknown 10 207 +
scaffold115|size393622	repeatmasker	match_part	103111	103427	431	+	.	ID=scaffold115|size393622:hsp:61577:1.3.0.1;Parent=scaffold115|size393622:hit:31188:1.3.0.1;Target=species:rnd-1_family-148|genus:Unknown 10 207 +
scaffold115|size393622	repeatmasker	match	103667	103875	715	+	.	ID=scaffold115|size393622:hit:31189:1.3.0.1;Name=species:genome_11_8901|genus:Unspecified;Target=species:genome_11_8901|genus:Unspecified 258 473 +
scaffold115|size393622	repeatmasker	match_part	103667	103875	715	+	.	ID=scaffold115|size393622:hsp:61578:1.3.0.1;Parent=scaffold115|size393622:hit:31189:1.3.0.1;Target=species:genome_11_8901|genus:Unspecified 258 473 +
scaffold115|size393622	repeatmasker	match	103996	104105	429	+	.	ID=scaffold115|size393622:hit:31190:1.3.0.1;Name=species:genome_11_8901|genus:Unspecified;Target=species:genome_11_8901|genus:Unspecified 28 139 +
scaffold115|size393622	repeatmasker	match_part	103996	104105	429	+	.	ID=scaffold115|size393622:hsp:61579:1.3.0.1;Parent=scaffold115|size393622:hit:31190:1.3.0.1;Target=species:genome_11_8901|genus:Unspecified 28 139 +
scaffold115|size393622	repeatmasker	match	109239	109496	1152	+	.	ID=scaffold115|size393622:hit:31191:1.3.0.1;Name=species:rnd-5_family-769|genus:Unknown;Target=species:rnd-5_family-769|genus:Unknown 46 231 +
scaffold115|size393622	repeatmasker	match_part	109239	109496	1152	+	.	ID=scaffold115|size393622:hsp:61580:1.3.0.1;Parent=scaffold115|size393622:hit:31191:1.3.0.1;Target=species:rnd-5_family-769|genus:Unknown 46 231 +
scaffold115|size393622	repeatmasker	match	109598	110152	5949	+	.	ID=scaffold115|size393622:hit:31192:1.3.0.1;Name=species:rnd-2_family-88|genus:Unknown;Target=species:rnd-2_family-88|genus:Unknown 374 923 +
scaffold115|size393622	repeatmasker	match_part	109598	110152	5949	+	.	ID=scaffold115|size393622:hsp:61581:1.3.0.1;Parent=scaffold115|size393622:hit:31192:1.3.0.1;Target=species:rnd-2_family-88|genus:Unknown 374 923 +
scaffold115|size393622	repeatmasker	match	110204	111510	1668	+	.	ID=scaffold115|size393622:hit:31193:1.3.0.1;Name=species:rnd-1_family-567|genus:DNA%252FCrypton;Target=species:rnd-1_family-567|genus:DNA%252FCrypton 72 637 +
scaffold115|size393622	repeatmasker	match_part	110204	111510	1668	+	.	ID=scaffold115|size393622:hsp:61582:1.3.0.1;Parent=scaffold115|size393622:hit:31193:1.3.0.1;Target=species:rnd-1_family-567|genus:DNA%25252FCrypton 72 637 +
scaffold115|size393622	repeatmasker	match	112877	113105	1646	+	.	ID=scaffold115|size393622:hit:31194:1.3.0.1;Name=species:rnd-5_family-1029|genus:Unknown;Target=species:rnd-5_family-1029|genus:Unknown 2 230 +
scaffold115|size393622	repeatmasker	match_part	112877	113105	1646	+	.	ID=scaffold115|size393622:hsp:61583:1.3.0.1;Parent=scaffold115|size393622:hit:31194:1.3.0.1;Target=species:rnd-5_family-1029|genus:Unknown 2 230 +
scaffold115|size393622	repeatmasker	match	113901	113982	355	+	.	ID=scaffold115|size393622:hit:31195:1.3.0.1;Name=species:rnd-5_family-641|genus:Unknown;Target=species:rnd-5_family-641|genus:Unknown 679 760 +
scaffold115|size393622	repeatmasker	match_part	113901	113982	355	+	.	ID=scaffold115|size393622:hsp:61584:1.3.0.1;Parent=scaffold115|size393622:hit:31195:1.3.0.1;Target=species:rnd-5_family-641|genus:Unknown 679 760 +
scaffold115|size393622	repeatmasker	match	115188	116881	3115	+	.	ID=scaffold115|size393622:hit:31196:1.3.0.1;Name=species:genome_5_4290|genus:Unspecified;Target=species:genome_5_4290|genus:Unspecified 1 458 +
scaffold115|size393622	repeatmasker	match_part	115188	116881	3115	+	.	ID=scaffold115|size393622:hsp:61585:1.3.0.1;Parent=scaffold115|size393622:hit:31196:1.3.0.1;Target=species:genome_5_4290|genus:Unspecified 1 458 +
scaffold115|size393622	repeatmasker	match	118368	121593	26067	+	.	ID=scaffold115|size393622:hit:31197:1.3.0.1;Name=species:scaffold75|size1059443_%2528dbseq-nr_397%2529_%255B263011%252C269128%255D|genus:Unspecified;Target=species:scaffold75|size1059443_%2528dbseq-nr_397%2529_%255B263011%252C269128%255D|genus:Unspecified 2921 6118 +
scaffold115|size393622	repeatmasker	match_part	118368	121593	26067	+	.	ID=scaffold115|size393622:hsp:61586:1.3.0.1;Parent=scaffold115|size393622:hit:31197:1.3.0.1;Target=species:scaffold75|size1059443_%252528dbseq-nr_397%252529_%25255B263011%25252C269128%25255D|genus:Unspecified 2921 6118 +
scaffold115|size393622	repeatmasker	match	121807	126760	23963	+	.	ID=scaffold115|size393622:hit:31198:1.3.0.1;Name=species:scaffold59|size999685_%2528dbseq-nr_521%2529_%255B477864%252C484081%255D|genus:Unspecified;Target=species:scaffold59|size999685_%2528dbseq-nr_521%2529_%255B477864%252C484081%255D|genus:Unspecified 1 3064 +
scaffold115|size393622	repeatmasker	match_part	121807	126760	23963	+	.	ID=scaffold115|size393622:hsp:61587:1.3.0.1;Parent=scaffold115|size393622:hit:31198:1.3.0.1;Target=species:scaffold59|size999685_%252528dbseq-nr_521%252529_%25255B477864%25252C484081%25255D|genus:Unspecified 1 3064 +
scaffold115|size393622	repeatmasker	match	127618	127848	1851	+	.	ID=scaffold115|size393622:hit:31199:1.3.0.1;Name=species:rnd-4_family-866|genus:LTR%252FCopia;Target=species:rnd-4_family-866|genus:LTR%252FCopia 4099 4327 +
scaffold115|size393622	repeatmasker	match_part	127618	127848	1851	+	.	ID=scaffold115|size393622:hsp:61588:1.3.0.1;Parent=scaffold115|size393622:hit:31199:1.3.0.1;Target=species:rnd-4_family-866|genus:LTR%25252FCopia 4099 4327 +
scaffold115|size393622	repeatmasker	match	128420	133356	31697	+	.	ID=scaffold115|size393622:hit:31200:1.3.0.1;Name=species:rnd-1_family-441|genus:LTR%252FCopia;Target=species:rnd-1_family-441|genus:LTR%252FCopia 1 3806 +
scaffold115|size393622	repeatmasker	match_part	128420	133356	31697	+	.	ID=scaffold115|size393622:hsp:61589:1.3.0.1;Parent=scaffold115|size393622:hit:31200:1.3.0.1;Target=species:rnd-1_family-441|genus:LTR%25252FCopia 1 3806 +
scaffold115|size393622	repeatmasker	match	133495	134451	1647	+	.	ID=scaffold115|size393622:hit:31201:1.3.0.1;Name=species:rnd-5_family-3824|genus:Unknown;Target=species:rnd-5_family-3824|genus:Unknown 5324 5873 +
scaffold115|size393622	repeatmasker	match_part	133495	134451	1647	+	.	ID=scaffold115|size393622:hsp:61590:1.3.0.1;Parent=scaffold115|size393622:hit:31201:1.3.0.1;Target=species:rnd-5_family-3824|genus:Unknown 5324 5873 +
scaffold115|size393622	repeatmasker	match	134516	134742	490	+	.	ID=scaffold115|size393622:hit:31202:1.3.0.1;Name=species:rnd-5_family-3824|genus:Unknown;Target=species:rnd-5_family-3824|genus:Unknown 5075 5300 +
scaffold115|size393622	repeatmasker	match_part	134516	134742	490	+	.	ID=scaffold115|size393622:hsp:61591:1.3.0.1;Parent=scaffold115|size393622:hit:31202:1.3.0.1;Target=species:rnd-5_family-3824|genus:Unknown 5075 5300 +
scaffold115|size393622	repeatmasker	match	135723	136179	3948	+	.	ID=scaffold115|size393622:hit:31203:1.3.0.1;Name=species:genome_8_12120|genus:Unspecified;Target=species:genome_8_12120|genus:Unspecified 1 457 +
scaffold115|size393622	repeatmasker	match_part	135723	136179	3948	+	.	ID=scaffold115|size393622:hsp:61592:1.3.0.1;Parent=scaffold115|size393622:hit:31203:1.3.0.1;Target=species:genome_8_12120|genus:Unspecified 1 457 +
scaffold115|size393622	repeatmasker	match	138359	138594	345	+	.	ID=scaffold115|size393622:hit:31204:1.3.0.1;Name=species:genome_2_8342|genus:Unspecified;Target=species:genome_2_8342|genus:Unspecified 372 477 +
scaffold115|size393622	repeatmasker	match_part	138359	138594	345	+	.	ID=scaffold115|size393622:hsp:61593:1.3.0.1;Parent=scaffold115|size393622:hit:31204:1.3.0.1;Target=species:genome_2_8342|genus:Unspecified 372 477 +
scaffold115|size393622	repeatmasker	match	138649	138904	584	+	.	ID=scaffold115|size393622:hit:31205:1.3.0.1;Name=species:rnd-5_family-3853|genus:Unknown;Target=species:rnd-5_family-3853|genus:Unknown 2 222 +
scaffold115|size393622	repeatmasker	match_part	138649	138904	584	+	.	ID=scaffold115|size393622:hsp:61594:1.3.0.1;Parent=scaffold115|size393622:hit:31205:1.3.0.1;Target=species:rnd-5_family-3853|genus:Unknown 2 222 +
scaffold115|size393622	repeatmasker	match	139924	140239	518	+	.	ID=scaffold115|size393622:hit:31206:1.3.0.1;Name=species:rnd-5_family-1657|genus:Unknown;Target=species:rnd-5_family-1657|genus:Unknown 31 282 +
scaffold115|size393622	repeatmasker	match_part	139924	140239	518	+	.	ID=scaffold115|size393622:hsp:61595:1.3.0.1;Parent=scaffold115|size393622:hit:31206:1.3.0.1;Target=species:rnd-5_family-1657|genus:Unknown 31 282 +
scaffold115|size393622	repeatmasker	match	140370	140494	761	+	.	ID=scaffold115|size393622:hit:31207:1.3.0.1;Name=species:genome_6_8638|genus:Unspecified;Target=species:genome_6_8638|genus:Unspecified 1 124 +
scaffold115|size393622	repeatmasker	match_part	140370	140494	761	+	.	ID=scaffold115|size393622:hsp:61596:1.3.0.1;Parent=scaffold115|size393622:hit:31207:1.3.0.1;Target=species:genome_6_8638|genus:Unspecified 1 124 +
scaffold115|size393622	repeatmasker	match	140598	141294	3075	+	.	ID=scaffold115|size393622:hit:31208:1.3.0.1;Name=species:rnd-5_family-2132|genus:DNA%252FhAT-Ac;Target=species:rnd-5_family-2132|genus:DNA%252FhAT-Ac 176 833 +
scaffold115|size393622	repeatmasker	match_part	140598	141294	3075	+	.	ID=scaffold115|size393622:hsp:61597:1.3.0.1;Parent=scaffold115|size393622:hit:31208:1.3.0.1;Target=species:rnd-5_family-2132|genus:DNA%25252FhAT-Ac 176 833 +
scaffold115|size393622	repeatmasker	match	141499	141625	690	+	.	ID=scaffold115|size393622:hit:31209:1.3.0.1;Name=species:rnd-1_family-928|genus:Unknown;Target=species:rnd-1_family-928|genus:Unknown 1 87 +
scaffold115|size393622	repeatmasker	match_part	141499	141625	690	+	.	ID=scaffold115|size393622:hsp:61598:1.3.0.1;Parent=scaffold115|size393622:hit:31209:1.3.0.1;Target=species:rnd-1_family-928|genus:Unknown 1 87 +
scaffold115|size393622	repeatmasker	match	141718	142174	1921	+	.	ID=scaffold115|size393622:hit:31210:1.3.0.1;Name=species:rnd-5_family-2132|genus:DNA%252FhAT-Ac;Target=species:rnd-5_family-2132|genus:DNA%252FhAT-Ac 1981 2353 +
scaffold115|size393622	repeatmasker	match_part	141718	142174	1921	+	.	ID=scaffold115|size393622:hsp:61599:1.3.0.1;Parent=scaffold115|size393622:hit:31210:1.3.0.1;Target=species:rnd-5_family-2132|genus:DNA%25252FhAT-Ac 1981 2353 +
scaffold115|size393622	repeatmasker	match	142245	142473	240	+	.	ID=scaffold115|size393622:hit:31211:1.3.0.1;Name=species:genome_5_144|genus:Unspecified;Target=species:genome_5_144|genus:Unspecified 772 946 +
scaffold115|size393622	repeatmasker	match_part	142245	142473	240	+	.	ID=scaffold115|size393622:hsp:61600:1.3.0.1;Parent=scaffold115|size393622:hit:31211:1.3.0.1;Target=species:genome_5_144|genus:Unspecified 772 946 +
scaffold115|size393622	repeatmasker	match	142525	142604	225	+	.	ID=scaffold115|size393622:hit:31212:1.3.0.1;Name=species:genome_5_144|genus:Unspecified;Target=species:genome_5_144|genus:Unspecified 286 364 +
scaffold115|size393622	repeatmasker	match_part	142525	142604	225	+	.	ID=scaffold115|size393622:hsp:61601:1.3.0.1;Parent=scaffold115|size393622:hit:31212:1.3.0.1;Target=species:genome_5_144|genus:Unspecified 286 364 +
scaffold115|size393622	repeatmasker	match	142802	144245	3735	+	.	ID=scaffold115|size393622:hit:31213:1.3.0.1;Name=species:genome_4_8562|genus:Unspecified;Target=species:genome_4_8562|genus:Unspecified 1 534 +
scaffold115|size393622	repeatmasker	match_part	142802	144245	3735	+	.	ID=scaffold115|size393622:hsp:61602:1.3.0.1;Parent=scaffold115|size393622:hit:31213:1.3.0.1;Target=species:genome_4_8562|genus:Unspecified 1 534 +
scaffold115|size393622	repeatmasker	match	144312	144506	753	+	.	ID=scaffold115|size393622:hit:31214:1.3.0.1;Name=species:rnd-1_family-1302|genus:Unknown;Target=species:rnd-1_family-1302|genus:Unknown 55 202 +
scaffold115|size393622	repeatmasker	match_part	144312	144506	753	+	.	ID=scaffold115|size393622:hsp:61603:1.3.0.1;Parent=scaffold115|size393622:hit:31214:1.3.0.1;Target=species:rnd-1_family-1302|genus:Unknown 55 202 +
scaffold115|size393622	repeatmasker	match	145674	146131	2860	+	.	ID=scaffold115|size393622:hit:31215:1.3.0.1;Name=species:rnd-1_family-164|genus:Unknown;Target=species:rnd-1_family-164|genus:Unknown 148 617 +
scaffold115|size393622	repeatmasker	match_part	145674	146131	2860	+	.	ID=scaffold115|size393622:hsp:61604:1.3.0.1;Parent=scaffold115|size393622:hit:31215:1.3.0.1;Target=species:rnd-1_family-164|genus:Unknown 148 617 +
scaffold115|size393622	repeatmasker	match	146198	146547	2782	+	.	ID=scaffold115|size393622:hit:31216:1.3.0.1;Name=species:rnd-1_family-1331|genus:Unknown;Target=species:rnd-1_family-1331|genus:Unknown 1 359 +
scaffold115|size393622	repeatmasker	match_part	146198	146547	2782	+	.	ID=scaffold115|size393622:hsp:61605:1.3.0.1;Parent=scaffold115|size393622:hit:31216:1.3.0.1;Target=species:rnd-1_family-1331|genus:Unknown 1 359 +
scaffold115|size393622	repeatmasker	match	146601	147180	5243	+	.	ID=scaffold115|size393622:hit:31217:1.3.0.1;Name=species:genome_11_13404|genus:Unspecified;Target=species:genome_11_13404|genus:Unspecified 1 580 +
scaffold115|size393622	repeatmasker	match_part	146601	147180	5243	+	.	ID=scaffold115|size393622:hsp:61606:1.3.0.1;Parent=scaffold115|size393622:hit:31217:1.3.0.1;Target=species:genome_11_13404|genus:Unspecified 1 580 +
scaffold115|size393622	repeatmasker	match	149787	149909	258	+	.	ID=scaffold115|size393622:hit:31218:1.3.0.1;Name=species:genome_2_13648|genus:Unspecified;Target=species:genome_2_13648|genus:Unspecified 131 287 +
scaffold115|size393622	repeatmasker	match_part	149787	149909	258	+	.	ID=scaffold115|size393622:hsp:61607:1.3.0.1;Parent=scaffold115|size393622:hit:31218:1.3.0.1;Target=species:genome_2_13648|genus:Unspecified 131 287 +
scaffold115|size393622	repeatmasker	match	154538	154668	506	+	.	ID=scaffold115|size393622:hit:31219:1.3.0.1;Name=species:genome_3_21671|genus:Unspecified;Target=species:genome_3_21671|genus:Unspecified 56 181 +
scaffold115|size393622	repeatmasker	match_part	154538	154668	506	+	.	ID=scaffold115|size393622:hsp:61608:1.3.0.1;Parent=scaffold115|size393622:hit:31219:1.3.0.1;Target=species:genome_3_21671|genus:Unspecified 56 181 +
scaffold115|size393622	repeatmasker	match	155400	155914	3984	+	.	ID=scaffold115|size393622:hit:31220:1.3.0.1;Name=species:genome_2_13625|genus:Unspecified;Target=species:genome_2_13625|genus:Unspecified 1 505 +
scaffold115|size393622	repeatmasker	match_part	155400	155914	3984	+	.	ID=scaffold115|size393622:hsp:61609:1.3.0.1;Parent=scaffold115|size393622:hit:31220:1.3.0.1;Target=species:genome_2_13625|genus:Unspecified 1 505 +
scaffold115|size393622	repeatmasker	match	157349	157470	310	+	.	ID=scaffold115|size393622:hit:31221:1.3.0.1;Name=species:scaffold14|size2522936_%2528dbseq-nr_238%2529_%255B150087%252C155942%255D|genus:Unspecified;Target=species:scaffold14|size2522936_%2528dbseq-nr_238%2529_%255B150087%252C155942%255D|genus:Unspecified 3479 3574 +
scaffold115|size393622	repeatmasker	match_part	157349	157470	310	+	.	ID=scaffold115|size393622:hsp:61610:1.3.0.1;Parent=scaffold115|size393622:hit:31221:1.3.0.1;Target=species:scaffold14|size2522936_%252528dbseq-nr_238%252529_%25255B150087%25252C155942%25255D|genus:Unspecified 3479 3574 +
scaffold115|size393622	repeatmasker	match	160769	160827	239	+	.	ID=scaffold115|size393622:hit:31222:1.3.0.1;Name=species:rnd-5_family-1970|genus:Unknown;Target=species:rnd-5_family-1970|genus:Unknown 851 914 +
scaffold115|size393622	repeatmasker	match_part	160769	160827	239	+	.	ID=scaffold115|size393622:hsp:61611:1.3.0.1;Parent=scaffold115|size393622:hit:31222:1.3.0.1;Target=species:rnd-5_family-1970|genus:Unknown 851 914 +
scaffold115|size393622	repeatmasker	match	160935	161020	231	+	.	ID=scaffold115|size393622:hit:31223:1.3.0.1;Name=species:rnd-1_family-774|genus:Unknown;Target=species:rnd-1_family-774|genus:Unknown 1 90 +
scaffold115|size393622	repeatmasker	match_part	160935	161020	231	+	.	ID=scaffold115|size393622:hsp:61612:1.3.0.1;Parent=scaffold115|size393622:hit:31223:1.3.0.1;Target=species:rnd-1_family-774|genus:Unknown 1 90 +
scaffold115|size393622	repeatmasker	match	163772	163902	441	+	.	ID=scaffold115|size393622:hit:31224:1.3.0.1;Name=species:rnd-1_family-1234|genus:Unknown;Target=species:rnd-1_family-1234|genus:Unknown 4 133 +
scaffold115|size393622	repeatmasker	match_part	163772	163902	441	+	.	ID=scaffold115|size393622:hsp:61613:1.3.0.1;Parent=scaffold115|size393622:hit:31224:1.3.0.1;Target=species:rnd-1_family-1234|genus:Unknown 4 133 +
scaffold115|size393622	repeatmasker	match	164482	166721	5668	+	.	ID=scaffold115|size393622:hit:31225:1.3.0.1;Name=species:rnd-4_family-227|genus:LINE%252FAmbal;Target=species:rnd-4_family-227|genus:LINE%252FAmbal 598 2801 +
scaffold115|size393622	repeatmasker	match_part	164482	166721	5668	+	.	ID=scaffold115|size393622:hsp:61614:1.3.0.1;Parent=scaffold115|size393622:hit:31225:1.3.0.1;Target=species:rnd-4_family-227|genus:LINE%25252FAmbal 598 2801 +
scaffold115|size393622	repeatmasker	match	167049	168712	5041	+	.	ID=scaffold115|size393622:hit:31226:1.3.0.1;Name=species:rnd-1_family-559|genus:LINE%252FAmbal;Target=species:rnd-1_family-559|genus:LINE%252FAmbal 1 1664 +
scaffold115|size393622	repeatmasker	match_part	167049	168712	5041	+	.	ID=scaffold115|size393622:hsp:61615:1.3.0.1;Parent=scaffold115|size393622:hit:31226:1.3.0.1;Target=species:rnd-1_family-559|genus:LINE%25252FAmbal 1 1664 +
scaffold115|size393622	repeatmasker	match	169664	169741	328	+	.	ID=scaffold115|size393622:hit:31227:1.3.0.1;Name=species:rnd-5_family-2191|genus:LINE%252FAmbal;Target=species:rnd-5_family-2191|genus:LINE%252FAmbal 131 208 +
scaffold115|size393622	repeatmasker	match_part	169664	169741	328	+	.	ID=scaffold115|size393622:hsp:61616:1.3.0.1;Parent=scaffold115|size393622:hit:31227:1.3.0.1;Target=species:rnd-5_family-2191|genus:LINE%25252FAmbal 131 208 +
scaffold115|size393622	repeatmasker	match	169814	170754	989	+	.	ID=scaffold115|size393622:hit:31228:1.3.0.1;Name=species:rnd-4_family-227|genus:LINE%252FAmbal;Target=species:rnd-4_family-227|genus:LINE%252FAmbal 4725 5681 +
scaffold115|size393622	repeatmasker	match_part	169814	170754	989	+	.	ID=scaffold115|size393622:hsp:61617:1.3.0.1;Parent=scaffold115|size393622:hit:31228:1.3.0.1;Target=species:rnd-4_family-227|genus:LINE%25252FAmbal 4725 5681 +
scaffold115|size393622	repeatmasker	match	170931	174486	2158	+	.	ID=scaffold115|size393622:hit:31229:1.3.0.1;Name=species:rnd-4_family-227|genus:LINE%252FAmbal;Target=species:rnd-4_family-227|genus:LINE%252FAmbal 6021 7584 +
scaffold115|size393622	repeatmasker	match_part	170931	174486	2158	+	.	ID=scaffold115|size393622:hsp:61618:1.3.0.1;Parent=scaffold115|size393622:hit:31229:1.3.0.1;Target=species:rnd-4_family-227|genus:LINE%25252FAmbal 6021 7584 +
scaffold115|size393622	repeatmasker	match	177567	177670	624	+	.	ID=scaffold115|size393622:hit:31230:1.3.0.1;Name=species:rnd-1_family-81|genus:Unknown;Target=species:rnd-1_family-81|genus:Unknown 1 196 +
scaffold115|size393622	repeatmasker	match_part	177567	177670	624	+	.	ID=scaffold115|size393622:hsp:61619:1.3.0.1;Parent=scaffold115|size393622:hit:31230:1.3.0.1;Target=species:rnd-1_family-81|genus:Unknown 1 196 +
scaffold115|size393622	repeatmasker	match	179781	180060	834	+	.	ID=scaffold115|size393622:hit:31231:1.3.0.1;Name=species:rnd-1_family-1025|genus:DNA%252FPIF-Harbinger;Target=species:rnd-1_family-1025|genus:DNA%252FPIF-Harbinger 11 288 +
scaffold115|size393622	repeatmasker	match_part	179781	180060	834	+	.	ID=scaffold115|size393622:hsp:61620:1.3.0.1;Parent=scaffold115|size393622:hit:31231:1.3.0.1;Target=species:rnd-1_family-1025|genus:DNA%25252FPIF-Harbinger 11 288 +
scaffold115|size393622	repeatmasker	match	180172	180370	752	+	.	ID=scaffold115|size393622:hit:31232:1.3.0.1;Name=species:rnd-1_family-1036|genus:Unknown;Target=species:rnd-1_family-1036|genus:Unknown 1 198 +
scaffold115|size393622	repeatmasker	match_part	180172	180370	752	+	.	ID=scaffold115|size393622:hsp:61621:1.3.0.1;Parent=scaffold115|size393622:hit:31232:1.3.0.1;Target=species:rnd-1_family-1036|genus:Unknown 1 198 +
scaffold115|size393622	repeatmasker	match	181263	182301	1964	+	.	ID=scaffold115|size393622:hit:31233:1.3.0.1;Name=species:rnd-1_family-35|genus:Unknown;Target=species:rnd-1_family-35|genus:Unknown 128 537 +
scaffold115|size393622	repeatmasker	match_part	181263	182301	1964	+	.	ID=scaffold115|size393622:hsp:61622:1.3.0.1;Parent=scaffold115|size393622:hit:31233:1.3.0.1;Target=species:rnd-1_family-35|genus:Unknown 128 537 +
scaffold115|size393622	repeatmasker	match	182361	188814	49707	+	.	ID=scaffold115|size393622:hit:31234:1.3.0.1;Name=species:scaffold14|size2522936_%2528dbseq-nr_238%2529_%255B1322522%252C1328710%255D|genus:Unspecified;Target=species:scaffold14|size2522936_%2528dbseq-nr_238%2529_%255B1322522%252C1328710%255D|genus:Unspecified 1 6189 +
scaffold115|size393622	repeatmasker	match_part	182361	188814	49707	+	.	ID=scaffold115|size393622:hsp:61623:1.3.0.1;Parent=scaffold115|size393622:hit:31234:1.3.0.1;Target=species:scaffold14|size2522936_%252528dbseq-nr_238%252529_%25255B1322522%25252C1328710%25255D|genus:Unspecified 1 6189 +
scaffold115|size393622	repeatmasker	match	189043	189112	241	+	.	ID=scaffold115|size393622:hit:31235:1.3.0.1;Name=species:genome_6_12925|genus:Unspecified;Target=species:genome_6_12925|genus:Unspecified 455 525 +
scaffold115|size393622	repeatmasker	match_part	189043	189112	241	+	.	ID=scaffold115|size393622:hsp:61624:1.3.0.1;Parent=scaffold115|size393622:hit:31235:1.3.0.1;Target=species:genome_6_12925|genus:Unspecified 455 525 +
scaffold115|size393622	repeatmasker	match	189635	189814	598	+	.	ID=scaffold115|size393622:hit:31236:1.3.0.1;Name=species:rnd-5_family-891|genus:Unknown;Target=species:rnd-5_family-891|genus:Unknown 93 271 +
scaffold115|size393622	repeatmasker	match_part	189635	189814	598	+	.	ID=scaffold115|size393622:hsp:61625:1.3.0.1;Parent=scaffold115|size393622:hit:31236:1.3.0.1;Target=species:rnd-5_family-891|genus:Unknown 93 271 +
scaffold115|size393622	repeatmasker	match	189882	190028	462	+	.	ID=scaffold115|size393622:hit:31237:1.3.0.1;Name=species:rnd-5_family-891|genus:Unknown;Target=species:rnd-5_family-891|genus:Unknown 1 142 +
scaffold115|size393622	repeatmasker	match_part	189882	190028	462	+	.	ID=scaffold115|size393622:hsp:61626:1.3.0.1;Parent=scaffold115|size393622:hit:31237:1.3.0.1;Target=species:rnd-5_family-891|genus:Unknown 1 142 +
scaffold115|size393622	repeatmasker	match	192119	192612	928	+	.	ID=scaffold115|size393622:hit:31238:1.3.0.1;Name=species:genome_1_8676|genus:Unspecified;Target=species:genome_1_8676|genus:Unspecified 2 205 +
scaffold115|size393622	repeatmasker	match_part	192119	192612	928	+	.	ID=scaffold115|size393622:hsp:61627:1.3.0.1;Parent=scaffold115|size393622:hit:31238:1.3.0.1;Target=species:genome_1_8676|genus:Unspecified 2 205 +
scaffold115|size393622	repeatmasker	match	193006	193087	274	+	.	ID=scaffold115|size393622:hit:31239:1.3.0.1;Name=species:rnd-1_family-48|genus:Unknown;Target=species:rnd-1_family-48|genus:Unknown 708 789 +
scaffold115|size393622	repeatmasker	match_part	193006	193087	274	+	.	ID=scaffold115|size393622:hsp:61628:1.3.0.1;Parent=scaffold115|size393622:hit:31239:1.3.0.1;Target=species:rnd-1_family-48|genus:Unknown 708 789 +
scaffold115|size393622	repeatmasker	match	194266	194468	1464	+	.	ID=scaffold115|size393622:hit:31240:1.3.0.1;Name=species:genome_10_89|genus:Unspecified;Target=species:genome_10_89|genus:Unspecified 446 650 +
scaffold115|size393622	repeatmasker	match_part	194266	194468	1464	+	.	ID=scaffold115|size393622:hsp:61629:1.3.0.1;Parent=scaffold115|size393622:hit:31240:1.3.0.1;Target=species:genome_10_89|genus:Unspecified 446 650 +
scaffold115|size393622	repeatmasker	match	195313	195511	307	+	.	ID=scaffold115|size393622:hit:31241:1.3.0.1;Name=species:rnd-4_family-98|genus:DNA%252FhAT-Tag1;Target=species:rnd-4_family-98|genus:DNA%252FhAT-Tag1 4238 4436 +
scaffold115|size393622	repeatmasker	match_part	195313	195511	307	+	.	ID=scaffold115|size393622:hsp:61630:1.3.0.1;Parent=scaffold115|size393622:hit:31241:1.3.0.1;Target=species:rnd-4_family-98|genus:DNA%25252FhAT-Tag1 4238 4436 +
scaffold115|size393622	repeatmasker	match	375015	375044	16	+	.	ID=scaffold115|size393622:hit:31242:1.3.0.2;Name=species:%2528AT%2529n|genus:Simple_repeat;Target=species:%2528AT%2529n|genus:Simple_repeat 1 32 +
scaffold115|size393622	repeatmasker	match_part	375015	375044	16	+	.	ID=scaffold115|size393622:hsp:61631:1.3.0.2;Parent=scaffold115|size393622:hit:31242:1.3.0.2;Target=species:%252528AT%252529n|genus:Simple_repeat 1 32 +
scaffold115|size393622	repeatmasker	match	259277	259336	22	+	.	ID=scaffold115|size393622:hit:31243:1.3.0.2;Name=species:%2528CAA%2529n|genus:Simple_repeat;Target=species:%2528CAA%2529n|genus:Simple_repeat 1 60 +
scaffold115|size393622	repeatmasker	match_part	259277	259336	22	+	.	ID=scaffold115|size393622:hsp:61632:1.3.0.2;Parent=scaffold115|size393622:hit:31243:1.3.0.2;Target=species:%252528CAA%252529n|genus:Simple_repeat 1 60 +
scaffold115|size393622	repeatmasker	match	359404	359442	15	+	.	ID=scaffold115|size393622:hit:31244:1.3.0.2;Name=species:%2528TCC%2529n|genus:Simple_repeat;Target=species:%2528TCC%2529n|genus:Simple_repeat 1 38 +
scaffold115|size393622	repeatmasker	match_part	359404	359442	15	+	.	ID=scaffold115|size393622:hsp:61633:1.3.0.2;Parent=scaffold115|size393622:hit:31244:1.3.0.2;Target=species:%252528TCC%252529n|genus:Simple_repeat 1 38 +
scaffold115|size393622	repeatmasker	match	243817	243854	13	+	.	ID=scaffold115|size393622:hit:31245:1.3.0.2;Name=species:GA-rich|genus:Low_complexity;Target=species:GA-rich|genus:Low_complexity 1 35 +
scaffold115|size393622	repeatmasker	match_part	243817	243854	13	+	.	ID=scaffold115|size393622:hsp:61634:1.3.0.2;Parent=scaffold115|size393622:hit:31245:1.3.0.2;Target=species:GA-rich|genus:Low_complexity 1 35 +
scaffold115|size393622	repeatmasker	match	379285	379326	12	+	.	ID=scaffold115|size393622:hit:31246:1.3.0.2;Name=species:GA-rich|genus:Low_complexity;Target=species:GA-rich|genus:Low_complexity 1 40 +
scaffold115|size393622	repeatmasker	match_part	379285	379326	12	+	.	ID=scaffold115|size393622:hsp:61635:1.3.0.2;Parent=scaffold115|size393622:hit:31246:1.3.0.2;Target=species:GA-rich|genus:Low_complexity 1 40 +
scaffold115|size393622	repeatmasker	match	288579	288648	14	+	.	ID=scaffold115|size393622:hit:31247:1.3.0.2;Name=species:%2528TCT%2529n|genus:Simple_repeat;Target=species:%2528TCT%2529n|genus:Simple_repeat 1 68 +
scaffold115|size393622	repeatmasker	match_part	288579	288648	14	+	.	ID=scaffold115|size393622:hsp:61636:1.3.0.2;Parent=scaffold115|size393622:hit:31247:1.3.0.2;Target=species:%252528TCT%252529n|genus:Simple_repeat 1 68 +
scaffold115|size393622	repeatmasker	match	287418	287449	17	+	.	ID=scaffold115|size393622:hit:31248:1.3.0.2;Name=species:%2528TCATTG%2529n|genus:Simple_repeat;Target=species:%2528TCATTG%2529n|genus:Simple_repeat 1 32 +
scaffold115|size393622	repeatmasker	match_part	287418	287449	17	+	.	ID=scaffold115|size393622:hsp:61637:1.3.0.2;Parent=scaffold115|size393622:hit:31248:1.3.0.2;Target=species:%252528TCATTG%252529n|genus:Simple_repeat 1 32 +
scaffold115|size393622	repeatmasker	match	380665	380693	14	+	.	ID=scaffold115|size393622:hit:31249:1.3.0.2;Name=species:%2528TTC%2529n|genus:Simple_repeat;Target=species:%2528TTC%2529n|genus:Simple_repeat 1 28 +
scaffold115|size393622	repeatmasker	match_part	380665	380693	14	+	.	ID=scaffold115|size393622:hsp:61638:1.3.0.2;Parent=scaffold115|size393622:hit:31249:1.3.0.2;Target=species:%252528TTC%252529n|genus:Simple_repeat 1 28 +
scaffold115|size393622	repeatmasker	match	211382	211426	12	+	.	ID=scaffold115|size393622:hit:31250:1.3.0.2;Name=species:%2528GTCC%2529n|genus:Simple_repeat;Target=species:%2528GTCC%2529n|genus:Simple_repeat 1 47 +
scaffold115|size393622	repeatmasker	match_part	211382	211426	12	+	.	ID=scaffold115|size393622:hsp:61639:1.3.0.2;Parent=scaffold115|size393622:hit:31250:1.3.0.2;Target=species:%252528GTCC%252529n|genus:Simple_repeat 1 47 +
scaffold115|size393622	repeatmasker	match	301527	301568	15	+	.	ID=scaffold115|size393622:hit:31251:1.3.0.2;Name=species:%2528TTG%2529n|genus:Simple_repeat;Target=species:%2528TTG%2529n|genus:Simple_repeat 1 42 +
scaffold115|size393622	repeatmasker	match_part	301527	301568	15	+	.	ID=scaffold115|size393622:hsp:61640:1.3.0.2;Parent=scaffold115|size393622:hit:31251:1.3.0.2;Target=species:%252528TTG%252529n|genus:Simple_repeat 1 42 +
scaffold115|size393622	repeatmasker	match	221664	221697	17	+	.	ID=scaffold115|size393622:hit:31252:1.3.0.2;Name=species:A-rich|genus:Low_complexity;Target=species:A-rich|genus:Low_complexity 1 34 +
scaffold115|size393622	repeatmasker	match_part	221664	221697	17	+	.	ID=scaffold115|size393622:hsp:61641:1.3.0.2;Parent=scaffold115|size393622:hit:31252:1.3.0.2;Target=species:A-rich|genus:Low_complexity 1 34 +
scaffold115|size393622	repeatmasker	match	368116	368154	14	+	.	ID=scaffold115|size393622:hit:31253:1.3.0.2;Name=species:A-rich|genus:Low_complexity;Target=species:A-rich|genus:Low_complexity 1 39 +
scaffold115|size393622	repeatmasker	match_part	368116	368154	14	+	.	ID=scaffold115|size393622:hsp:61642:1.3.0.2;Parent=scaffold115|size393622:hit:31253:1.3.0.2;Target=species:A-rich|genus:Low_complexity 1 39 +
scaffold115|size393622	repeatmasker	match	374642	374711	25	+	.	ID=scaffold115|size393622:hit:31254:1.3.0.2;Name=species:A-rich|genus:Low_complexity;Target=species:A-rich|genus:Low_complexity 1 67 +
scaffold115|size393622	repeatmasker	match_part	374642	374711	25	+	.	ID=scaffold115|size393622:hsp:61643:1.3.0.2;Parent=scaffold115|size393622:hit:31254:1.3.0.2;Target=species:A-rich|genus:Low_complexity 1 67 +
scaffold115|size393622	repeatmasker	match	200434	200913	4402	+	.	ID=scaffold115|size393622:hit:31255:1.3.0.2;Name=species:genome_2_8342|genus:Unspecified;Target=species:genome_2_8342|genus:Unspecified 1 479 +
scaffold115|size393622	repeatmasker	match_part	200434	200913	4402	+	.	ID=scaffold115|size393622:hsp:61644:1.3.0.2;Parent=scaffold115|size393622:hit:31255:1.3.0.2;Target=species:genome_2_8342|genus:Unspecified 1 479 +
scaffold115|size393622	repeatmasker	match	201281	201980	1984	+	.	ID=scaffold115|size393622:hit:31256:1.3.0.2;Name=species:genome_6_15486|genus:Unspecified;Target=species:genome_6_15486|genus:Unspecified 45 480 +
scaffold115|size393622	repeatmasker	match_part	201281	201980	1984	+	.	ID=scaffold115|size393622:hsp:61645:1.3.0.2;Parent=scaffold115|size393622:hit:31256:1.3.0.2;Target=species:genome_6_15486|genus:Unspecified 45 480 +
scaffold115|size393622	repeatmasker	match	202041	202364	568	+	.	ID=scaffold115|size393622:hit:31257:1.3.0.2;Name=species:genome_5_11572|genus:Unspecified;Target=species:genome_5_11572|genus:Unspecified 322 437 +
scaffold115|size393622	repeatmasker	match_part	202041	202364	568	+	.	ID=scaffold115|size393622:hsp:61646:1.3.0.2;Parent=scaffold115|size393622:hit:31257:1.3.0.2;Target=species:genome_5_11572|genus:Unspecified 322 437 +
scaffold115|size393622	repeatmasker	match	202413	202815	1635	+	.	ID=scaffold115|size393622:hit:31258:1.3.0.2;Name=species:genome_6_15486|genus:Unspecified;Target=species:genome_6_15486|genus:Unspecified 1 467 +
scaffold115|size393622	repeatmasker	match_part	202413	202815	1635	+	.	ID=scaffold115|size393622:hsp:61647:1.3.0.2;Parent=scaffold115|size393622:hit:31258:1.3.0.2;Target=species:genome_6_15486|genus:Unspecified 1 467 +
scaffold115|size393622	repeatmasker	match	203096	204897	7446	+	.	ID=scaffold115|size393622:hit:31259:1.3.0.2;Name=species:rnd-5_family-1150|genus:Unknown;Target=species:rnd-5_family-1150|genus:Unknown 734 1804 +
scaffold115|size393622	repeatmasker	match_part	203096	204897	7446	+	.	ID=scaffold115|size393622:hsp:61648:1.3.0.2;Parent=scaffold115|size393622:hit:31259:1.3.0.2;Target=species:rnd-5_family-1150|genus:Unknown 734 1804 +
scaffold115|size393622	repeatmasker	match	205010	211139	52622	+	.	ID=scaffold115|size393622:hit:31260:1.3.0.2;Name=species:scaffold25|size1133462_%2528dbseq-nr_601%2529_%255B1059218%252C1065306%255D|genus:Unspecified;Target=species:scaffold25|size1133462_%2528dbseq-nr_601%2529_%255B1059218%252C1065306%255D|genus:Unspecified 1 6089 +
scaffold115|size393622	repeatmasker	match_part	205010	211139	52622	+	.	ID=scaffold115|size393622:hsp:61649:1.3.0.2;Parent=scaffold115|size393622:hit:31260:1.3.0.2;Target=species:scaffold25|size1133462_%252528dbseq-nr_601%252529_%25255B1059218%25252C1065306%25255D|genus:Unspecified 1 6089 +
scaffold115|size393622	repeatmasker	match	211542	212473	646	+	.	ID=scaffold115|size393622:hit:31261:1.3.0.2;Name=species:scaffold42|size1068717_%2528dbseq-nr_92%2529_%255B845121%252C851216%255D|genus:Unspecified;Target=species:scaffold42|size1068717_%2528dbseq-nr_92%2529_%255B845121%252C851216%255D|genus:Unspecified 626 1298 +
scaffold115|size393622	repeatmasker	match_part	211542	212473	646	+	.	ID=scaffold115|size393622:hsp:61650:1.3.0.2;Parent=scaffold115|size393622:hit:31261:1.3.0.2;Target=species:scaffold42|size1068717_%252528dbseq-nr_92%252529_%25255B845121%25252C851216%25255D|genus:Unspecified 626 1298 +
scaffold115|size393622	repeatrunner	protein_match	213329	214019	270	-	.	ID=scaffold115|size393622:hit:31262:1.3.0.2;Name=gi|17221559|emb|CAD12894.1|;Target=gi|17221559|emb|CAD12894.1| 125 293 +
scaffold115|size393622	repeatrunner	match_part	213329	214019	270	-	.	ID=scaffold115|size393622:hsp:61651:1.3.0.2;Parent=scaffold115|size393622:hit:31262:1.3.0.2;Target=gi|17221559|emb|CAD12894.1| 125 293 +
scaffold115|size393622	repeatmasker	match	214071	214301	347	+	.	ID=scaffold115|size393622:hit:31263:1.3.0.2;Name=species:scaffold226|size248449_%2528dbseq-nr_558%2529_%255B94722%252C100627%255D|genus:Unspecified;Target=species:scaffold226|size248449_%2528dbseq-nr_558%2529_%255B94722%252C100627%255D|genus:Unspecified 2673 2908 +
scaffold115|size393622	repeatmasker	match_part	214071	214301	347	+	.	ID=scaffold115|size393622:hsp:61652:1.3.0.2;Parent=scaffold115|size393622:hit:31263:1.3.0.2;Target=species:scaffold226|size248449_%252528dbseq-nr_558%252529_%25255B94722%25252C100627%25255D|genus:Unspecified 2673 2908 +
scaffold115|size393622	repeatmasker	match	214673	215140	619	+	.	ID=scaffold115|size393622:hit:31264:1.3.0.2;Name=species:scaffold183|size469198_%2528dbseq-nr_331%2529_%255B242129%252C248239%255D|genus:Unspecified;Target=species:scaffold183|size469198_%2528dbseq-nr_331%2529_%255B242129%252C248239%255D|genus:Unspecified 3319 3993 +
scaffold115|size393622	repeatmasker	match_part	214673	215140	619	+	.	ID=scaffold115|size393622:hsp:61653:1.3.0.2;Parent=scaffold115|size393622:hit:31264:1.3.0.2;Target=species:scaffold183|size469198_%252528dbseq-nr_331%252529_%25255B242129%25252C248239%25255D|genus:Unspecified 3319 3993 +
scaffold115|size393622	repeatmasker	match	217079	217201	309	+	.	ID=scaffold115|size393622:hit:31265:1.3.0.2;Name=species:scaffold21|size630201_%2528dbseq-nr_224%2529_%255B497027%252C503169%255D|genus:Unspecified;Target=species:scaffold21|size630201_%2528dbseq-nr_224%2529_%255B497027%252C503169%255D|genus:Unspecified 5675 5788 +
scaffold115|size393622	repeatmasker	match_part	217079	217201	309	+	.	ID=scaffold115|size393622:hsp:61654:1.3.0.2;Parent=scaffold115|size393622:hit:31265:1.3.0.2;Target=species:scaffold21|size630201_%252528dbseq-nr_224%252529_%25255B497027%25252C503169%25255D|genus:Unspecified 5675 5788 +
scaffold115|size393622	repeatmasker	match	217363	217734	2943	+	.	ID=scaffold115|size393622:hit:31266:1.3.0.2;Name=species:genome_4_14116|genus:Unspecified;Target=species:genome_4_14116|genus:Unspecified 5 361 +
scaffold115|size393622	repeatmasker	match_part	217363	217734	2943	+	.	ID=scaffold115|size393622:hsp:61655:1.3.0.2;Parent=scaffold115|size393622:hit:31266:1.3.0.2;Target=species:genome_4_14116|genus:Unspecified 5 361 +
scaffold115|size393622	repeatmasker	match	217987	219484	4525	+	.	ID=scaffold115|size393622:hit:31267:1.3.0.2;Name=species:rnd-1_family-166|genus:Unknown;Target=species:rnd-1_family-166|genus:Unknown 635 1374 +
scaffold115|size393622	repeatmasker	match_part	217987	219484	4525	+	.	ID=scaffold115|size393622:hsp:61656:1.3.0.2;Parent=scaffold115|size393622:hit:31267:1.3.0.2;Target=species:rnd-1_family-166|genus:Unknown 635 1374 +
scaffold115|size393622	repeatmasker	match	223284	223834	608	+	.	ID=scaffold115|size393622:hit:31268:1.3.0.2;Name=species:scaffold80|size783030_%2528dbseq-nr_43%2529_%255B553675%252C559585%255D|genus:Unspecified;Target=species:scaffold80|size783030_%2528dbseq-nr_43%2529_%255B553675%252C559585%255D|genus:Unspecified 1974 2416 +
scaffold115|size393622	repeatmasker	match_part	223284	223834	608	+	.	ID=scaffold115|size393622:hsp:61657:1.3.0.2;Parent=scaffold115|size393622:hit:31268:1.3.0.2;Target=species:scaffold80|size783030_%252528dbseq-nr_43%252529_%25255B553675%25252C559585%25255D|genus:Unspecified 1974 2416 +
scaffold115|size393622	repeatmasker	match	224008	224098	241	+	.	ID=scaffold115|size393622:hit:31269:1.3.0.2;Name=species:scaffold148|size484791_%2528dbseq-nr_708%2529_%255B394079%252C400011%255D|genus:Unspecified;Target=species:scaffold148|size484791_%2528dbseq-nr_708%2529_%255B394079%252C400011%255D|genus:Unspecified 3114 3203 +
scaffold115|size393622	repeatmasker	match_part	224008	224098	241	+	.	ID=scaffold115|size393622:hsp:61658:1.3.0.2;Parent=scaffold115|size393622:hit:31269:1.3.0.2;Target=species:scaffold148|size484791_%252528dbseq-nr_708%252529_%25255B394079%25252C400011%25255D|genus:Unspecified 3114 3203 +
scaffold115|size393622	repeatmasker	match	224686	224874	282	+	.	ID=scaffold115|size393622:hit:31270:1.3.0.2;Name=species:scaffold35|size490618_%2528dbseq-nr_715%2529_%255B281969%252C287860%255D|genus:Unspecified;Target=species:scaffold35|size490618_%2528dbseq-nr_715%2529_%255B281969%252C287860%255D|genus:Unspecified 2174 2339 +
scaffold115|size393622	repeatmasker	match_part	224686	224874	282	+	.	ID=scaffold115|size393622:hsp:61659:1.3.0.2;Parent=scaffold115|size393622:hit:31270:1.3.0.2;Target=species:scaffold35|size490618_%252528dbseq-nr_715%252529_%25255B281969%25252C287860%25255D|genus:Unspecified 2174 2339 +
scaffold115|size393622	repeatmasker	match	225899	226618	400	+	.	ID=scaffold115|size393622:hit:31271:1.3.0.2;Name=species:scaffold61|size850897_%2528dbseq-nr_469%2529_%255B660064%252C666147%255D|genus:Unspecified;Target=species:scaffold61|size850897_%2528dbseq-nr_469%2529_%255B660064%252C666147%255D|genus:Unspecified 710 1296 +
scaffold115|size393622	repeatmasker	match_part	225899	226618	400	+	.	ID=scaffold115|size393622:hsp:61660:1.3.0.2;Parent=scaffold115|size393622:hit:31271:1.3.0.2;Target=species:scaffold61|size850897_%252528dbseq-nr_469%252529_%25255B660064%25252C666147%25255D|genus:Unspecified 710 1296 +
scaffold115|size393622	repeatmasker	match	226835	226886	313	+	.	ID=scaffold115|size393622:hit:31272:1.3.0.2;Name=species:scaffold177|size204315_%2528dbseq-nr_273%2529_%255B38496%252C44408%255D|genus:Unspecified;Target=species:scaffold177|size204315_%2528dbseq-nr_273%2529_%255B38496%252C44408%255D|genus:Unspecified 344 381 +
scaffold115|size393622	repeatmasker	match_part	226835	226886	313	+	.	ID=scaffold115|size393622:hsp:61661:1.3.0.2;Parent=scaffold115|size393622:hit:31272:1.3.0.2;Target=species:scaffold177|size204315_%252528dbseq-nr_273%252529_%25255B38496%25252C44408%25255D|genus:Unspecified 344 381 +
scaffold115|size393622	repeatmasker	match	231449	231595	517	+	.	ID=scaffold115|size393622:hit:31273:1.3.0.2;Name=species:rnd-1_family-1159|genus:DNA%252FKolobok-T2;Target=species:rnd-1_family-1159|genus:DNA%252FKolobok-T2 10 156 +
scaffold115|size393622	repeatmasker	match_part	231449	231595	517	+	.	ID=scaffold115|size393622:hsp:61662:1.3.0.2;Parent=scaffold115|size393622:hit:31273:1.3.0.2;Target=species:rnd-1_family-1159|genus:DNA%25252FKolobok-T2 10 156 +
scaffold115|size393622	repeatmasker	match	234971	235022	236	+	.	ID=scaffold115|size393622:hit:31274:1.3.0.2;Name=species:rnd-5_family-342|genus:Unknown;Target=species:rnd-5_family-342|genus:Unknown 164 214 +
scaffold115|size393622	repeatmasker	match_part	234971	235022	236	+	.	ID=scaffold115|size393622:hsp:61663:1.3.0.2;Parent=scaffold115|size393622:hit:31274:1.3.0.2;Target=species:rnd-5_family-342|genus:Unknown 164 214 +
scaffold115|size393622	repeatmasker	match	238412	238538	1055	+	.	ID=scaffold115|size393622:hit:31275:1.3.0.2;Name=species:genome_12_15043|genus:Unspecified;Target=species:genome_12_15043|genus:Unspecified 484 607 +
scaffold115|size393622	repeatmasker	match_part	238412	238538	1055	+	.	ID=scaffold115|size393622:hsp:61664:1.3.0.2;Parent=scaffold115|size393622:hit:31275:1.3.0.2;Target=species:genome_12_15043|genus:Unspecified 484 607 +
scaffold115|size393622	repeatmasker	match	238867	240942	5238	+	.	ID=scaffold115|size393622:hit:31276:1.3.0.2;Name=species:genome_5_2387|genus:Unspecified;Target=species:genome_5_2387|genus:Unspecified 1 631 +
scaffold115|size393622	repeatmasker	match_part	238867	240942	5238	+	.	ID=scaffold115|size393622:hsp:61665:1.3.0.2;Parent=scaffold115|size393622:hit:31276:1.3.0.2;Target=species:genome_5_2387|genus:Unspecified 1 631 +
scaffold115|size393622	repeatmasker	match	244155	247548	10872	+	.	ID=scaffold115|size393622:hit:31277:1.3.0.2;Name=species:rnd-1_family-265|genus:Unknown;Target=species:rnd-1_family-265|genus:Unknown 1 1826 +
scaffold115|size393622	repeatmasker	match_part	244155	247548	10872	+	.	ID=scaffold115|size393622:hsp:61666:1.3.0.2;Parent=scaffold115|size393622:hit:31277:1.3.0.2;Target=species:rnd-1_family-265|genus:Unknown 1 1826 +
scaffold115|size393622	repeatmasker	match	247750	253919	27901	+	.	ID=scaffold115|size393622:hit:31278:1.3.0.2;Name=species:rnd-1_family-441|genus:LTR%252FCopia;Target=species:rnd-1_family-441|genus:LTR%252FCopia 1 3806 +
scaffold115|size393622	repeatmasker	match_part	247750	253919	27901	+	.	ID=scaffold115|size393622:hsp:61667:1.3.0.2;Parent=scaffold115|size393622:hit:31278:1.3.0.2;Target=species:rnd-1_family-441|genus:LTR%25252FCopia 1 3806 +
scaffold115|size393622	repeatmasker	match	254497	254717	1749	+	.	ID=scaffold115|size393622:hit:31279:1.3.0.2;Name=species:rnd-4_family-866|genus:LTR%252FCopia;Target=species:rnd-4_family-866|genus:LTR%252FCopia 4105 4327 +
scaffold115|size393622	repeatmasker	match_part	254497	254717	1749	+	.	ID=scaffold115|size393622:hsp:61668:1.3.0.2;Parent=scaffold115|size393622:hit:31279:1.3.0.2;Target=species:rnd-4_family-866|genus:LTR%25252FCopia 4105 4327 +
scaffold115|size393622	repeatrunner	protein_match	255560	255940	118	+	.	ID=scaffold115|size393622:hit:31280:1.3.0.2;Name=gi|15231741|ref|NP_191531.1|;Target=gi|15231741|ref|NP_191531.1| 919 1042 +
scaffold115|size393622	repeatrunner	match_part	255560	255940	118	+	.	ID=scaffold115|size393622:hsp:61669:1.3.0.2;Parent=scaffold115|size393622:hit:31280:1.3.0.2;Target=gi|15231741|ref|NP_191531.1| 919 1042 +
scaffold115|size393622	repeatmasker	match	257038	257777	3927	+	.	ID=scaffold115|size393622:hit:31281:1.3.0.2;Name=species:rnd-4_family-866|genus:LTR%252FCopia;Target=species:rnd-4_family-866|genus:LTR%252FCopia 4328 4793 +
scaffold115|size393622	repeatmasker	match_part	257038	257777	3927	+	.	ID=scaffold115|size393622:hsp:61670:1.3.0.2;Parent=scaffold115|size393622:hit:31281:1.3.0.2;Target=species:rnd-4_family-866|genus:LTR%25252FCopia 4328 4793 +
scaffold115|size393622	repeatmasker	match	257912	258393	809	+	.	ID=scaffold115|size393622:hit:31282:1.3.0.2;Name=species:genome_7_17953|genus:Unspecified;Target=species:genome_7_17953|genus:Unspecified 102 604 +
scaffold115|size393622	repeatmasker	match_part	257912	258393	809	+	.	ID=scaffold115|size393622:hsp:61671:1.3.0.2;Parent=scaffold115|size393622:hit:31282:1.3.0.2;Target=species:genome_7_17953|genus:Unspecified 102 604 +
scaffold115|size393622	repeatmasker	match	259689	259726	238	+	.	ID=scaffold115|size393622:hit:31283:1.3.0.2;Name=species:rnd-5_family-2383|genus:Unknown;Target=species:rnd-5_family-2383|genus:Unknown 3296 3333 +
scaffold115|size393622	repeatmasker	match_part	259689	259726	238	+	.	ID=scaffold115|size393622:hsp:61672:1.3.0.2;Parent=scaffold115|size393622:hit:31283:1.3.0.2;Target=species:rnd-5_family-2383|genus:Unknown 3296 3333 +
scaffold115|size393622	repeatrunner	protein_match	260236	261096	132	+	.	ID=scaffold115|size393622:hit:31284:1.3.0.2;Name=gi|15231741|ref|NP_191531.1|;Target=gi|15231741|ref|NP_191531.1| 469 749 +
scaffold115|size393622	repeatrunner	match_part	260236	261096	132	+	.	ID=scaffold115|size393622:hsp:61673:1.3.0.2;Parent=scaffold115|size393622:hit:31284:1.3.0.2;Target=gi|15231741|ref|NP_191531.1| 469 749 +
scaffold115|size393622	repeatmasker	match	262729	262900	1261	+	.	ID=scaffold115|size393622:hit:31285:1.3.0.2;Name=species:rnd-1_family-1385|genus:Unknown;Target=species:rnd-1_family-1385|genus:Unknown 1 171 +
scaffold115|size393622	repeatmasker	match_part	262729	262900	1261	+	.	ID=scaffold115|size393622:hsp:61674:1.3.0.2;Parent=scaffold115|size393622:hit:31285:1.3.0.2;Target=species:rnd-1_family-1385|genus:Unknown 1 171 +
scaffold115|size393622	repeatmasker	match	264059	264284	236	+	.	ID=scaffold115|size393622:hit:31286:1.3.0.2;Name=species:scaffold109|size879770_%2528dbseq-nr_434%2529_%255B731440%252C737336%255D|genus:Unspecified;Target=species:scaffold109|size879770_%2528dbseq-nr_434%2529_%255B731440%252C737336%255D|genus:Unspecified 182 383 +
scaffold115|size393622	repeatmasker	match_part	264059	264284	236	+	.	ID=scaffold115|size393622:hsp:61675:1.3.0.2;Parent=scaffold115|size393622:hit:31286:1.3.0.2;Target=species:scaffold109|size879770_%252528dbseq-nr_434%252529_%25255B731440%25252C737336%25255D|genus:Unspecified 182 383 +
scaffold115|size393622	repeatmasker	match	264588	265802	9080	+	.	ID=scaffold115|size393622:hit:31287:1.3.0.2;Name=species:rnd-1_family-190|genus:Unknown;Target=species:rnd-1_family-190|genus:Unknown 1 1250 +
scaffold115|size393622	repeatmasker	match_part	264588	265802	9080	+	.	ID=scaffold115|size393622:hsp:61676:1.3.0.2;Parent=scaffold115|size393622:hit:31287:1.3.0.2;Target=species:rnd-1_family-190|genus:Unknown 1 1250 +
scaffold115|size393622	repeatmasker	match	265862	265950	501	+	.	ID=scaffold115|size393622:hit:31288:1.3.0.2;Name=species:rnd-1_family-928|genus:Unknown;Target=species:rnd-1_family-928|genus:Unknown 1 87 +
scaffold115|size393622	repeatmasker	match_part	265862	265950	501	+	.	ID=scaffold115|size393622:hsp:61677:1.3.0.2;Parent=scaffold115|size393622:hit:31288:1.3.0.2;Target=species:rnd-1_family-928|genus:Unknown 1 87 +
scaffold115|size393622	repeatmasker	match	266124	266441	2630	+	.	ID=scaffold115|size393622:hit:31289:1.3.0.2;Name=species:rnd-1_family-186|genus:Unknown;Target=species:rnd-1_family-186|genus:Unknown 980 1294 +
scaffold115|size393622	repeatmasker	match_part	266124	266441	2630	+	.	ID=scaffold115|size393622:hsp:61678:1.3.0.2;Parent=scaffold115|size393622:hit:31289:1.3.0.2;Target=species:rnd-1_family-186|genus:Unknown 980 1294 +
scaffold115|size393622	repeatmasker	match	266523	266849	817	+	.	ID=scaffold115|size393622:hit:31290:1.3.0.2;Name=species:rnd-5_family-2623|genus:Unknown;Target=species:rnd-5_family-2623|genus:Unknown 1 331 +
scaffold115|size393622	repeatmasker	match_part	266523	266849	817	+	.	ID=scaffold115|size393622:hsp:61679:1.3.0.2;Parent=scaffold115|size393622:hit:31290:1.3.0.2;Target=species:rnd-5_family-2623|genus:Unknown 1 331 +
scaffold115|size393622	repeatmasker	match	267411	268679	487	+	.	ID=scaffold115|size393622:hit:31291:1.3.0.2;Name=species:rnd-1_family-399|genus:Unknown;Target=species:rnd-1_family-399|genus:Unknown 22 317 +
scaffold115|size393622	repeatmasker	match_part	267411	268679	487	+	.	ID=scaffold115|size393622:hsp:61680:1.3.0.2;Parent=scaffold115|size393622:hit:31291:1.3.0.2;Target=species:rnd-1_family-399|genus:Unknown 22 317 +
scaffold115|size393622	repeatmasker	match	268892	268943	230	+	.	ID=scaffold115|size393622:hit:31292:1.3.0.2;Name=species:rnd-5_family-4228|genus:Unknown;Target=species:rnd-5_family-4228|genus:Unknown 35 85 +
scaffold115|size393622	repeatmasker	match_part	268892	268943	230	+	.	ID=scaffold115|size393622:hsp:61681:1.3.0.2;Parent=scaffold115|size393622:hit:31292:1.3.0.2;Target=species:rnd-5_family-4228|genus:Unknown 35 85 +
scaffold115|size393622	repeatmasker	match	269084	269163	379	+	.	ID=scaffold115|size393622:hit:31293:1.3.0.2;Name=species:rnd-1_family-165|genus:LTR%252FGypsy;Target=species:rnd-1_family-165|genus:LTR%252FGypsy 533 613 +
scaffold115|size393622	repeatmasker	match_part	269084	269163	379	+	.	ID=scaffold115|size393622:hsp:61682:1.3.0.2;Parent=scaffold115|size393622:hit:31293:1.3.0.2;Target=species:rnd-1_family-165|genus:LTR%25252FGypsy 533 613 +
scaffold115|size393622	repeatmasker	match	269333	274392	14031	+	.	ID=scaffold115|size393622:hit:31294:1.3.0.2;Name=species:rnd-1_family-299|genus:Unknown;Target=species:rnd-1_family-299|genus:Unknown 1 2102 +
scaffold115|size393622	repeatmasker	match_part	269333	274392	14031	+	.	ID=scaffold115|size393622:hsp:61683:1.3.0.2;Parent=scaffold115|size393622:hit:31294:1.3.0.2;Target=species:rnd-1_family-299|genus:Unknown 1 2102 +
scaffold115|size393622	repeatmasker	match	281295	281646	916	+	.	ID=scaffold115|size393622:hit:31295:1.3.0.2;Name=species:rnd-5_family-2623|genus:Unknown;Target=species:rnd-5_family-2623|genus:Unknown 1 346 +
scaffold115|size393622	repeatmasker	match_part	281295	281646	916	+	.	ID=scaffold115|size393622:hsp:61684:1.3.0.2;Parent=scaffold115|size393622:hit:31295:1.3.0.2;Target=species:rnd-5_family-2623|genus:Unknown 1 346 +
scaffold115|size393622	repeatmasker	match	281789	281828	229	+	.	ID=scaffold115|size393622:hit:31296:1.3.0.2;Name=species:rnd-1_family-475|genus:Unknown;Target=species:rnd-1_family-475|genus:Unknown 176 216 +
scaffold115|size393622	repeatmasker	match_part	281789	281828	229	+	.	ID=scaffold115|size393622:hsp:61685:1.3.0.2;Parent=scaffold115|size393622:hit:31296:1.3.0.2;Target=species:rnd-1_family-475|genus:Unknown 176 216 +
scaffold115|size393622	repeatmasker	match	281983	283811	461	+	.	ID=scaffold115|size393622:hit:31297:1.3.0.2;Name=species:rnd-1_family-399|genus:Unknown;Target=species:rnd-1_family-399|genus:Unknown 50 307 +
scaffold115|size393622	repeatmasker	match_part	281983	283811	461	+	.	ID=scaffold115|size393622:hsp:61686:1.3.0.2;Parent=scaffold115|size393622:hit:31297:1.3.0.2;Target=species:rnd-1_family-399|genus:Unknown 50 307 +
scaffold115|size393622	repeatmasker	match	283913	283963	230	+	.	ID=scaffold115|size393622:hit:31298:1.3.0.2;Name=species:rnd-5_family-4228|genus:Unknown;Target=species:rnd-5_family-4228|genus:Unknown 35 85 +
scaffold115|size393622	repeatmasker	match_part	283913	283963	230	+	.	ID=scaffold115|size393622:hsp:61687:1.3.0.2;Parent=scaffold115|size393622:hit:31298:1.3.0.2;Target=species:rnd-5_family-4228|genus:Unknown 35 85 +
scaffold115|size393622	repeatmasker	match	286455	286901	1408	+	.	ID=scaffold115|size393622:hit:31299:1.3.0.2;Name=species:genome_3_21671|genus:Unspecified;Target=species:genome_3_21671|genus:Unspecified 2 417 +
scaffold115|size393622	repeatmasker	match_part	286455	286901	1408	+	.	ID=scaffold115|size393622:hsp:61688:1.3.0.2;Parent=scaffold115|size393622:hit:31299:1.3.0.2;Target=species:genome_3_21671|genus:Unspecified 2 417 +
scaffold115|size393622	repeatmasker	match	290731	295135	5027	+	.	ID=scaffold115|size393622:hit:31300:1.3.0.2;Name=species:rnd-5_family-1150|genus:Unknown;Target=species:rnd-5_family-1150|genus:Unknown 1 1128 +
scaffold115|size393622	repeatmasker	match_part	290731	295135	5027	+	.	ID=scaffold115|size393622:hsp:61689:1.3.0.2;Parent=scaffold115|size393622:hit:31300:1.3.0.2;Target=species:rnd-5_family-1150|genus:Unknown 1 1128 +
scaffold115|size393622	repeatmasker	match	296008	296159	1009	+	.	ID=scaffold115|size393622:hit:31301:1.3.0.2;Name=species:rnd-1_family-343|genus:Unknown;Target=species:rnd-1_family-343|genus:Unknown 75 226 +
scaffold115|size393622	repeatmasker	match_part	296008	296159	1009	+	.	ID=scaffold115|size393622:hsp:61690:1.3.0.2;Parent=scaffold115|size393622:hit:31301:1.3.0.2;Target=species:rnd-1_family-343|genus:Unknown 75 226 +
scaffold115|size393622	repeatmasker	match	296237	296310	536	+	.	ID=scaffold115|size393622:hit:31302:1.3.0.2;Name=species:rnd-5_family-1150|genus:Unknown;Target=species:rnd-5_family-1150|genus:Unknown 1908 1981 +
scaffold115|size393622	repeatmasker	match_part	296237	296310	536	+	.	ID=scaffold115|size393622:hsp:61691:1.3.0.2;Parent=scaffold115|size393622:hit:31302:1.3.0.2;Target=species:rnd-5_family-1150|genus:Unknown 1908 1981 +
scaffold115|size393622	repeatmasker	match	296542	296757	932	+	.	ID=scaffold115|size393622:hit:31303:1.3.0.2;Name=species:rnd-1_family-1222|genus:Unknown;Target=species:rnd-1_family-1222|genus:Unknown 1 154 +
scaffold115|size393622	repeatmasker	match_part	296542	296757	932	+	.	ID=scaffold115|size393622:hsp:61692:1.3.0.2;Parent=scaffold115|size393622:hit:31303:1.3.0.2;Target=species:rnd-1_family-1222|genus:Unknown 1 154 +
scaffold115|size393622	repeatmasker	match	297442	299651	3352	+	.	ID=scaffold115|size393622:hit:31304:1.3.0.2;Name=species:rnd-5_family-429|genus:Unknown;Target=species:rnd-5_family-429|genus:Unknown 3407 5600 +
scaffold115|size393622	repeatmasker	match_part	297442	299651	3352	+	.	ID=scaffold115|size393622:hsp:61693:1.3.0.2;Parent=scaffold115|size393622:hit:31304:1.3.0.2;Target=species:rnd-5_family-429|genus:Unknown 3407 5600 +
scaffold115|size393622	repeatmasker	match	300435	301318	436	+	.	ID=scaffold115|size393622:hit:31305:1.3.0.2;Name=species:rnd-5_family-176|genus:Unknown;Target=species:rnd-5_family-176|genus:Unknown 1519 2398 +
scaffold115|size393622	repeatmasker	match_part	300435	301318	436	+	.	ID=scaffold115|size393622:hsp:61694:1.3.0.2;Parent=scaffold115|size393622:hit:31305:1.3.0.2;Target=species:rnd-5_family-176|genus:Unknown 1519 2398 +
scaffold115|size393622	repeatmasker	match	302783	307571	5638	+	.	ID=scaffold115|size393622:hit:31306:1.3.0.2;Name=species:genome_11_4378|genus:Unspecified;Target=species:genome_11_4378|genus:Unspecified 1 1006 +
scaffold115|size393622	repeatmasker	match_part	302783	307571	5638	+	.	ID=scaffold115|size393622:hsp:61695:1.3.0.2;Parent=scaffold115|size393622:hit:31306:1.3.0.2;Target=species:genome_11_4378|genus:Unspecified 1 1006 +
scaffold115|size393622	repeatmasker	match	307827	308541	749	+	.	ID=scaffold115|size393622:hit:31307:1.3.0.2;Name=species:rnd-1_family-1290|genus:Unknown;Target=species:rnd-1_family-1290|genus:Unknown 55 729 +
scaffold115|size393622	repeatmasker	match_part	307827	308541	749	+	.	ID=scaffold115|size393622:hsp:61696:1.3.0.2;Parent=scaffold115|size393622:hit:31307:1.3.0.2;Target=species:rnd-1_family-1290|genus:Unknown 55 729 +
scaffold115|size393622	repeatmasker	match	309053	310490	775	+	.	ID=scaffold115|size393622:hit:31308:1.3.0.2;Name=species:rnd-1_family-1070|genus:Unknown;Target=species:rnd-1_family-1070|genus:Unknown 2 805 +
scaffold115|size393622	repeatmasker	match_part	309053	310490	775	+	.	ID=scaffold115|size393622:hsp:61697:1.3.0.2;Parent=scaffold115|size393622:hit:31308:1.3.0.2;Target=species:rnd-1_family-1070|genus:Unknown 2 805 +
scaffold115|size393622	repeatmasker	match	311821	321362	18588	+	.	ID=scaffold115|size393622:hit:31309:1.3.0.2;Name=species:rnd-1_family-1040|genus:Unknown;Target=species:rnd-1_family-1040|genus:Unknown 1 3076 +
scaffold115|size393622	repeatmasker	match_part	311821	321362	18588	+	.	ID=scaffold115|size393622:hsp:61698:1.3.0.2;Parent=scaffold115|size393622:hit:31309:1.3.0.2;Target=species:rnd-1_family-1040|genus:Unknown 1 3076 +
scaffold115|size393622	repeatmasker	match	321560	321733	1078	+	.	ID=scaffold115|size393622:hit:31310:1.3.0.2;Name=species:genome_11_4378|genus:Unspecified;Target=species:genome_11_4378|genus:Unspecified 822 1006 +
scaffold115|size393622	repeatmasker	match_part	321560	321733	1078	+	.	ID=scaffold115|size393622:hsp:61699:1.3.0.2;Parent=scaffold115|size393622:hit:31310:1.3.0.2;Target=species:genome_11_4378|genus:Unspecified 822 1006 +
scaffold115|size393622	repeatmasker	match	322225	322330	586	+	.	ID=scaffold115|size393622:hit:31311:1.3.0.2;Name=species:rnd-5_family-230|genus:Unknown;Target=species:rnd-5_family-230|genus:Unknown 730 834 +
scaffold115|size393622	repeatmasker	match_part	322225	322330	586	+	.	ID=scaffold115|size393622:hsp:61700:1.3.0.2;Parent=scaffold115|size393622:hit:31311:1.3.0.2;Target=species:rnd-5_family-230|genus:Unknown 730 834 +
scaffold115|size393622	repeatmasker	match	322516	323578	2832	+	.	ID=scaffold115|size393622:hit:31312:1.3.0.2;Name=species:genome_2_9627|genus:Unspecified;Target=species:genome_2_9627|genus:Unspecified 1 429 +
scaffold115|size393622	repeatmasker	match_part	322516	323578	2832	+	.	ID=scaffold115|size393622:hsp:61701:1.3.0.2;Parent=scaffold115|size393622:hit:31312:1.3.0.2;Target=species:genome_2_9627|genus:Unspecified 1 429 +
scaffold115|size393622	repeatmasker	match	323935	324951	1579	+	.	ID=scaffold115|size393622:hit:31313:1.3.0.2;Name=species:rnd-5_family-1642|genus:Unknown;Target=species:rnd-5_family-1642|genus:Unknown 1 476 +
scaffold115|size393622	repeatmasker	match_part	323935	324951	1579	+	.	ID=scaffold115|size393622:hsp:61702:1.3.0.2;Parent=scaffold115|size393622:hit:31313:1.3.0.2;Target=species:rnd-5_family-1642|genus:Unknown 1 476 +
scaffold115|size393622	repeatmasker	match	325027	325328	2295	+	.	ID=scaffold115|size393622:hit:31314:1.3.0.2;Name=species:rnd-5_family-1940|genus:DNA%252FPiggyBac;Target=species:rnd-5_family-1940|genus:DNA%252FPiggyBac 1 304 +
scaffold115|size393622	repeatmasker	match_part	325027	325328	2295	+	.	ID=scaffold115|size393622:hsp:61703:1.3.0.2;Parent=scaffold115|size393622:hit:31314:1.3.0.2;Target=species:rnd-5_family-1940|genus:DNA%25252FPiggyBac 1 304 +
scaffold115|size393622	repeatmasker	match	325837	325951	720	+	.	ID=scaffold115|size393622:hit:31315:1.3.0.2;Name=species:rnd-1_family-869|genus:Unknown;Target=species:rnd-1_family-869|genus:Unknown 140 252 +
scaffold115|size393622	repeatmasker	match_part	325837	325951	720	+	.	ID=scaffold115|size393622:hsp:61704:1.3.0.2;Parent=scaffold115|size393622:hit:31315:1.3.0.2;Target=species:rnd-1_family-869|genus:Unknown 140 252 +
scaffold115|size393622	repeatmasker	match	326324	326386	274	+	.	ID=scaffold115|size393622:hit:31316:1.3.0.2;Name=species:scaffold233|size717952_%2528dbseq-nr_637%2529_%255B346609%252C352715%255D|genus:Unspecified;Target=species:scaffold233|size717952_%2528dbseq-nr_637%2529_%255B346609%252C352715%255D|genus:Unspecified 5627 5674 +
scaffold115|size393622	repeatmasker	match_part	326324	326386	274	+	.	ID=scaffold115|size393622:hsp:61705:1.3.0.2;Parent=scaffold115|size393622:hit:31316:1.3.0.2;Target=species:scaffold233|size717952_%252528dbseq-nr_637%252529_%25255B346609%25252C352715%25255D|genus:Unspecified 5627 5674 +
scaffold115|size393622	repeatmasker	match	326599	327316	329	+	.	ID=scaffold115|size393622:hit:31317:1.3.0.2;Name=species:scaffold60|size524837_%2528dbseq-nr_150%2529_%255B111726%252C117839%255D|genus:Unspecified;Target=species:scaffold60|size524837_%2528dbseq-nr_150%2529_%255B111726%252C117839%255D|genus:Unspecified 712 1398 +
scaffold115|size393622	repeatmasker	match_part	326599	327316	329	+	.	ID=scaffold115|size393622:hsp:61706:1.3.0.2;Parent=scaffold115|size393622:hit:31317:1.3.0.2;Target=species:scaffold60|size524837_%252528dbseq-nr_150%252529_%25255B111726%25252C117839%25255D|genus:Unspecified 712 1398 +
scaffold115|size393622	repeatrunner	protein_match	328164	328307	120	-	.	ID=scaffold115|size393622:hit:31318:1.3.0.2;Name=gi|17221559|emb|CAD12894.1|;Target=gi|17221559|emb|CAD12894.1| 233 280 +
scaffold115|size393622	repeatrunner	match_part	328164	328307	120	-	.	ID=scaffold115|size393622:hsp:61707:1.3.0.2;Parent=scaffold115|size393622:hit:31318:1.3.0.2;Target=gi|17221559|emb|CAD12894.1| 233 280 +
scaffold115|size393622	repeatmasker	match	328372	328490	263	+	.	ID=scaffold115|size393622:hit:31319:1.3.0.2;Name=species:scaffold46|size1342926_%2528dbseq-nr_577%2529_%255B27933%252C34027%255D|genus:Unspecified;Target=species:scaffold46|size1342926_%2528dbseq-nr_577%2529_%255B27933%252C34027%255D|genus:Unspecified 3583 3645 +
scaffold115|size393622	repeatmasker	match_part	328372	328490	263	+	.	ID=scaffold115|size393622:hsp:61708:1.3.0.2;Parent=scaffold115|size393622:hit:31319:1.3.0.2;Target=species:scaffold46|size1342926_%252528dbseq-nr_577%252529_%25255B27933%25252C34027%25255D|genus:Unspecified 3583 3645 +
scaffold115|size393622	repeatmasker	match	328626	328748	265	+	.	ID=scaffold115|size393622:hit:31320:1.3.0.2;Name=species:scaffold148|size484791_%2528dbseq-nr_708%2529_%255B394079%252C400011%255D|genus:Unspecified;Target=species:scaffold148|size484791_%2528dbseq-nr_708%2529_%255B394079%252C400011%255D|genus:Unspecified 2447 2619 +
scaffold115|size393622	repeatmasker	match_part	328626	328748	265	+	.	ID=scaffold115|size393622:hsp:61709:1.3.0.2;Parent=scaffold115|size393622:hit:31320:1.3.0.2;Target=species:scaffold148|size484791_%252528dbseq-nr_708%252529_%25255B394079%25252C400011%25255D|genus:Unspecified 2447 2619 +
scaffold115|size393622	repeatmasker	match	329475	329723	393	+	.	ID=scaffold115|size393622:hit:31321:1.3.0.2;Name=species:scaffold14|size2522936_%2528dbseq-nr_238%2529_%255B1322522%252C1328710%255D|genus:Unspecified;Target=species:scaffold14|size2522936_%2528dbseq-nr_238%2529_%255B1322522%252C1328710%255D|genus:Unspecified 3573 3819 +
scaffold115|size393622	repeatmasker	match_part	329475	329723	393	+	.	ID=scaffold115|size393622:hsp:61710:1.3.0.2;Parent=scaffold115|size393622:hit:31321:1.3.0.2;Target=species:scaffold14|size2522936_%252528dbseq-nr_238%252529_%25255B1322522%25252C1328710%25255D|genus:Unspecified 3573 3819 +
scaffold115|size393622	repeatmasker	match	331105	331167	262	+	.	ID=scaffold115|size393622:hit:31322:1.3.0.2;Name=species:scaffold35|size490618_%2528dbseq-nr_715%2529_%255B281969%252C287860%255D|genus:Unspecified;Target=species:scaffold35|size490618_%2528dbseq-nr_715%2529_%255B281969%252C287860%255D|genus:Unspecified 313 379 +
scaffold115|size393622	repeatmasker	match_part	331105	331167	262	+	.	ID=scaffold115|size393622:hsp:61711:1.3.0.2;Parent=scaffold115|size393622:hit:31322:1.3.0.2;Target=species:scaffold35|size490618_%252528dbseq-nr_715%252529_%25255B281969%25252C287860%25255D|genus:Unspecified 313 379 +
scaffold115|size393622	repeatmasker	match	331369	331954	307	+	.	ID=scaffold115|size393622:hit:31323:1.3.0.2;Name=species:scaffold17|size542218_%2528dbseq-nr_435%2529_%255B186261%252C192485%255D|genus:Unspecified;Target=species:scaffold17|size542218_%2528dbseq-nr_435%2529_%255B186261%252C192485%255D|genus:Unspecified 712 1302 +
scaffold115|size393622	repeatmasker	match_part	331369	331954	307	+	.	ID=scaffold115|size393622:hsp:61712:1.3.0.2;Parent=scaffold115|size393622:hit:31323:1.3.0.2;Target=species:scaffold17|size542218_%252528dbseq-nr_435%252529_%25255B186261%25252C192485%25255D|genus:Unspecified 712 1302 +
scaffold115|size393622	repeatrunner	protein_match	332865	333086	173	-	.	ID=scaffold115|size393622:hit:31324:1.3.0.2;Name=gi|17221559|emb|CAD12894.1|;Target=gi|17221559|emb|CAD12894.1| 220 293 +
scaffold115|size393622	repeatrunner	match_part	332865	333086	173	-	.	ID=scaffold115|size393622:hsp:61713:1.3.0.2;Parent=scaffold115|size393622:hit:31324:1.3.0.2;Target=gi|17221559|emb|CAD12894.1| 220 293 +
scaffold115|size393622	repeatmasker	match	333391	333444	238	+	.	ID=scaffold115|size393622:hit:31325:1.3.0.2;Name=species:scaffold148|size484791_%2528dbseq-nr_708%2529_%255B394079%252C400011%255D|genus:Unspecified;Target=species:scaffold148|size484791_%2528dbseq-nr_708%2529_%255B394079%252C400011%255D|genus:Unspecified 2566 2619 +
scaffold115|size393622	repeatmasker	match_part	333391	333444	238	+	.	ID=scaffold115|size393622:hsp:61714:1.3.0.2;Parent=scaffold115|size393622:hit:31325:1.3.0.2;Target=species:scaffold148|size484791_%252528dbseq-nr_708%252529_%25255B394079%25252C400011%25255D|genus:Unspecified 2566 2619 +
scaffold115|size393622	repeatmasker	match	334241	334472	485	+	.	ID=scaffold115|size393622:hit:31326:1.3.0.2;Name=species:scaffold233|size717952_%2528dbseq-nr_637%2529_%255B346609%252C352715%255D|genus:Unspecified;Target=species:scaffold233|size717952_%2528dbseq-nr_637%2529_%255B346609%252C352715%255D|genus:Unspecified 2286 2516 +
scaffold115|size393622	repeatmasker	match_part	334241	334472	485	+	.	ID=scaffold115|size393622:hsp:61715:1.3.0.2;Parent=scaffold115|size393622:hit:31326:1.3.0.2;Target=species:scaffold233|size717952_%252528dbseq-nr_637%252529_%25255B346609%25252C352715%25255D|genus:Unspecified 2286 2516 +
scaffold115|size393622	repeatmasker	match	334684	334724	282	+	.	ID=scaffold115|size393622:hit:31327:1.3.0.2;Name=species:scaffold35|size490618_%2528dbseq-nr_715%2529_%255B281969%252C287860%255D|genus:Unspecified;Target=species:scaffold35|size490618_%2528dbseq-nr_715%2529_%255B281969%252C287860%255D|genus:Unspecified 4056 4096 +
scaffold115|size393622	repeatmasker	match_part	334684	334724	282	+	.	ID=scaffold115|size393622:hsp:61716:1.3.0.2;Parent=scaffold115|size393622:hit:31327:1.3.0.2;Target=species:scaffold35|size490618_%252528dbseq-nr_715%252529_%25255B281969%25252C287860%25255D|genus:Unspecified 4056 4096 +
scaffold115|size393622	repeatmasker	match	335978	336181	238	+	.	ID=scaffold115|size393622:hit:31328:1.3.0.2;Name=species:scaffold226|size248449_%2528dbseq-nr_558%2529_%255B94722%252C100627%255D|genus:Unspecified;Target=species:scaffold226|size248449_%2528dbseq-nr_558%2529_%255B94722%252C100627%255D|genus:Unspecified 5537 5726 +
scaffold115|size393622	repeatmasker	match_part	335978	336181	238	+	.	ID=scaffold115|size393622:hsp:61717:1.3.0.2;Parent=scaffold115|size393622:hit:31328:1.3.0.2;Target=species:scaffold226|size248449_%252528dbseq-nr_558%252529_%25255B94722%25252C100627%25255D|genus:Unspecified 5537 5726 +
scaffold115|size393622	repeatmasker	match	336248	336349	225	+	.	ID=scaffold115|size393622:hit:31329:1.3.0.2;Name=species:rnd-4_family-406|genus:Unknown;Target=species:rnd-4_family-406|genus:Unknown 18 113 +
scaffold115|size393622	repeatmasker	match_part	336248	336349	225	+	.	ID=scaffold115|size393622:hsp:61718:1.3.0.2;Parent=scaffold115|size393622:hit:31329:1.3.0.2;Target=species:rnd-4_family-406|genus:Unknown 18 113 +
scaffold115|size393622	repeatmasker	match	340195	340644	3691	+	.	ID=scaffold115|size393622:hit:31330:1.3.0.2;Name=species:genome_5_4290|genus:Unspecified;Target=species:genome_5_4290|genus:Unspecified 1 458 +
scaffold115|size393622	repeatmasker	match_part	340195	340644	3691	+	.	ID=scaffold115|size393622:hsp:61719:1.3.0.2;Parent=scaffold115|size393622:hit:31330:1.3.0.2;Target=species:genome_5_4290|genus:Unspecified 1 458 +
scaffold115|size393622	repeatmasker	match	347356	347887	1614	+	.	ID=scaffold115|size393622:hit:31331:1.3.0.2;Name=species:rnd-5_family-1970|genus:Unknown;Target=species:rnd-5_family-1970|genus:Unknown 733 1254 +
scaffold115|size393622	repeatmasker	match_part	347356	347887	1614	+	.	ID=scaffold115|size393622:hsp:61720:1.3.0.2;Parent=scaffold115|size393622:hit:31331:1.3.0.2;Target=species:rnd-5_family-1970|genus:Unknown 733 1254 +
scaffold115|size393622	repeatmasker	match	350062	350352	1898	+	.	ID=scaffold115|size393622:hit:31332:1.3.0.2;Name=species:genome_8_12029|genus:Unspecified;Target=species:genome_8_12029|genus:Unspecified 1 292 +
scaffold115|size393622	repeatmasker	match_part	350062	350352	1898	+	.	ID=scaffold115|size393622:hsp:61721:1.3.0.2;Parent=scaffold115|size393622:hit:31332:1.3.0.2;Target=species:genome_8_12029|genus:Unspecified 1 292 +
scaffold115|size393622	repeatmasker	match	350512	350913	966	+	.	ID=scaffold115|size393622:hit:31333:1.3.0.2;Name=species:rnd-1_family-555|genus:Unknown;Target=species:rnd-1_family-555|genus:Unknown 1 185 +
scaffold115|size393622	repeatmasker	match_part	350512	350913	966	+	.	ID=scaffold115|size393622:hsp:61722:1.3.0.2;Parent=scaffold115|size393622:hit:31333:1.3.0.2;Target=species:rnd-1_family-555|genus:Unknown 1 185 +
scaffold115|size393622	repeatmasker	match	350980	351050	392	+	.	ID=scaffold115|size393622:hit:31334:1.3.0.2;Name=species:rnd-1_family-537|genus:Unknown;Target=species:rnd-1_family-537|genus:Unknown 228 301 +
scaffold115|size393622	repeatmasker	match_part	350980	351050	392	+	.	ID=scaffold115|size393622:hsp:61723:1.3.0.2;Parent=scaffold115|size393622:hit:31334:1.3.0.2;Target=species:rnd-1_family-537|genus:Unknown 228 301 +
scaffold115|size393622	repeatmasker	match	355935	356448	492	+	.	ID=scaffold115|size393622:hit:31335:1.3.0.2;Name=species:rnd-5_family-1463|genus:LTR%252FCopia;Target=species:rnd-5_family-1463|genus:LTR%252FCopia 1895 2413 +
scaffold115|size393622	repeatmasker	match_part	355935	356448	492	+	.	ID=scaffold115|size393622:hsp:61724:1.3.0.2;Parent=scaffold115|size393622:hit:31335:1.3.0.2;Target=species:rnd-5_family-1463|genus:LTR%25252FCopia 1895 2413 +
scaffold115|size393622	repeatrunner	protein_match	357272	357496	146	+	.	ID=scaffold115|size393622:hit:31336:1.3.0.2;Name=gi|15231741|ref|NP_191531.1|;Target=gi|15231741|ref|NP_191531.1| 1189 1260 +
scaffold115|size393622	repeatrunner	match_part	357272	357496	146	+	.	ID=scaffold115|size393622:hsp:61725:1.3.0.2;Parent=scaffold115|size393622:hit:31336:1.3.0.2;Target=gi|15231741|ref|NP_191531.1| 1189 1260 +
scaffold115|size393622	repeatmasker	match	363314	364219	3750	+	.	ID=scaffold115|size393622:hit:31337:1.3.0.2;Name=species:genome_9_12624|genus:Unspecified;Target=species:genome_9_12624|genus:Unspecified 1 458 +
scaffold115|size393622	repeatmasker	match_part	363314	364219	3750	+	.	ID=scaffold115|size393622:hsp:61726:1.3.0.2;Parent=scaffold115|size393622:hit:31337:1.3.0.2;Target=species:genome_9_12624|genus:Unspecified 1 458 +
scaffold115|size393622	repeatmasker	match	370444	371486	3968	+	.	ID=scaffold115|size393622:hit:31338:1.3.0.2;Name=species:genome_7_9759|genus:Unspecified;Target=species:genome_7_9759|genus:Unspecified 2 824 +
scaffold115|size393622	repeatmasker	match_part	370444	371486	3968	+	.	ID=scaffold115|size393622:hsp:61727:1.3.0.2;Parent=scaffold115|size393622:hit:31338:1.3.0.2;Target=species:genome_7_9759|genus:Unspecified 2 824 +
scaffold115|size393622	repeatmasker	match	371633	371846	1332	+	.	ID=scaffold115|size393622:hit:31339:1.3.0.2;Name=species:genome_10_17896|genus:Unspecified;Target=species:genome_10_17896|genus:Unspecified 1 215 +
scaffold115|size393622	repeatmasker	match_part	371633	371846	1332	+	.	ID=scaffold115|size393622:hsp:61728:1.3.0.2;Parent=scaffold115|size393622:hit:31339:1.3.0.2;Target=species:genome_10_17896|genus:Unspecified 1 215 +
scaffold115|size393622	repeatmasker	match	375891	376070	531	+	.	ID=scaffold115|size393622:hit:31340:1.3.0.2;Name=species:rnd-1_family-241|genus:Unknown;Target=species:rnd-1_family-241|genus:Unknown 176 358 +
scaffold115|size393622	repeatmasker	match_part	375891	376070	531	+	.	ID=scaffold115|size393622:hsp:61729:1.3.0.2;Parent=scaffold115|size393622:hit:31340:1.3.0.2;Target=species:rnd-1_family-241|genus:Unknown 176 358 +
scaffold115|size393622	repeatmasker	match	379500	379662	461	+	.	ID=scaffold115|size393622:hit:31341:1.3.0.2;Name=species:genome_5_9467|genus:Unspecified;Target=species:genome_5_9467|genus:Unspecified 1 162 +
scaffold115|size393622	repeatmasker	match_part	379500	379662	461	+	.	ID=scaffold115|size393622:hsp:61730:1.3.0.2;Parent=scaffold115|size393622:hit:31341:1.3.0.2;Target=species:genome_5_9467|genus:Unspecified 1 162 +
scaffold115|size393622	repeatmasker	match	380789	381022	336	+	.	ID=scaffold115|size393622:hit:31342:1.3.0.2;Name=species:rnd-1_family-1235|genus:DNA%252FKolobok-T2;Target=species:rnd-1_family-1235|genus:DNA%252FKolobok-T2 16 249 +
scaffold115|size393622	repeatmasker	match_part	380789	381022	336	+	.	ID=scaffold115|size393622:hsp:61731:1.3.0.2;Parent=scaffold115|size393622:hit:31342:1.3.0.2;Target=species:rnd-1_family-1235|genus:DNA%25252FKolobok-T2 16 249 +
scaffold115|size393622	repeatmasker	match	381332	381615	286	+	.	ID=scaffold115|size393622:hit:31343:1.3.0.2;Name=species:genome_6_9737|genus:Unspecified;Target=species:genome_6_9737|genus:Unspecified 561 726 +
scaffold115|size393622	repeatmasker	match_part	381332	381615	286	+	.	ID=scaffold115|size393622:hsp:61732:1.3.0.2;Parent=scaffold115|size393622:hit:31343:1.3.0.2;Target=species:genome_6_9737|genus:Unspecified 561 726 +
scaffold115|size393622	repeatmasker	match	382567	383029	3917	+	.	ID=scaffold115|size393622:hit:31344:1.3.0.2;Name=species:scaffold43|size830363_%2528dbseq-nr_472%2529_%255B671820%252C677904%255D|genus:Unspecified;Target=species:scaffold43|size830363_%2528dbseq-nr_472%2529_%255B671820%252C677904%255D|genus:Unspecified 5621 6085 +
scaffold115|size393622	repeatmasker	match_part	382567	383029	3917	+	.	ID=scaffold115|size393622:hsp:61733:1.3.0.2;Parent=scaffold115|size393622:hit:31344:1.3.0.2;Target=species:scaffold43|size830363_%252528dbseq-nr_472%252529_%25255B671820%25252C677904%25255D|genus:Unspecified 5621 6085 +
scaffold115|size393622	repeatmasker	match	384606	384688	316	+	.	ID=scaffold115|size393622:hit:31345:1.3.0.2;Name=species:rnd-1_family-127|genus:Unknown;Target=species:rnd-1_family-127|genus:Unknown 857 960 +
scaffold115|size393622	repeatmasker	match_part	384606	384688	316	+	.	ID=scaffold115|size393622:hsp:61734:1.3.0.2;Parent=scaffold115|size393622:hit:31345:1.3.0.2;Target=species:rnd-1_family-127|genus:Unknown 857 960 +
scaffold115|size393622	repeatmasker	match	384763	385546	1054	+	.	ID=scaffold115|size393622:hit:31346:1.3.0.2;Name=species:rnd-4_family-104|genus:Unknown;Target=species:rnd-4_family-104|genus:Unknown 9 430 +
scaffold115|size393622	repeatmasker	match_part	384763	385546	1054	+	.	ID=scaffold115|size393622:hsp:61735:1.3.0.2;Parent=scaffold115|size393622:hit:31346:1.3.0.2;Target=species:rnd-4_family-104|genus:Unknown 9 430 +
scaffold115|size393622	repeatmasker	match	385660	386090	2867	+	.	ID=scaffold115|size393622:hit:31347:1.3.0.2;Name=species:genome_3_7528|genus:Unspecified;Target=species:genome_3_7528|genus:Unspecified 3 456 +
scaffold115|size393622	repeatmasker	match_part	385660	386090	2867	+	.	ID=scaffold115|size393622:hsp:61736:1.3.0.2;Parent=scaffold115|size393622:hit:31347:1.3.0.2;Target=species:genome_3_7528|genus:Unspecified 3 456 +
scaffold115|size393622	repeatmasker	match	386404	388213	2756	+	.	ID=scaffold115|size393622:hit:31348:1.3.0.2;Name=species:rnd-1_family-187|genus:DNA%252FhAT-Tag1;Target=species:rnd-1_family-187|genus:DNA%252FhAT-Tag1 611 2366 +
scaffold115|size393622	repeatmasker	match_part	386404	388213	2756	+	.	ID=scaffold115|size393622:hsp:61737:1.3.0.2;Parent=scaffold115|size393622:hit:31348:1.3.0.2;Target=species:rnd-1_family-187|genus:DNA%25252FhAT-Tag1 611 2366 +
scaffold115|size393622	repeatmasker	match	388769	389092	331	+	.	ID=scaffold115|size393622:hit:31349:1.3.0.2;Name=species:rnd-5_family-29|genus:Unknown;Target=species:rnd-5_family-29|genus:Unknown 1612 1817 +
scaffold115|size393622	repeatmasker	match_part	388769	389092	331	+	.	ID=scaffold115|size393622:hsp:61738:1.3.0.2;Parent=scaffold115|size393622:hit:31349:1.3.0.2;Target=species:rnd-5_family-29|genus:Unknown 1612 1817 +
###
scaffold115|size393622	blastx	protein_match	10796	11416	645	+	.	ID=scaffold115|size393622:hit:31350:3.12.0.0;Name=jgi|Thaoce1|90662|rna21419;score=645
scaffold115|size393622	blastx	match_part	10796	11416	645	+	.	ID=scaffold115|size393622:hsp:61739:3.12.0.0;Parent=scaffold115|size393622:hit:31350:3.12.0.0;Target=jgi|Thaoce1|90662|rna21419 50 255 +;Gap=M621
scaffold115|size393622	blastx	protein_match	11557	14754	2239	-	.	ID=scaffold115|size393622:hit:31351:3.12.0.0;Name=jgi|Thaoce1|83623|rna24794;score=2239
scaffold115|size393622	blastx	match_part	11557	14754	2239	-	.	ID=scaffold115|size393622:hsp:61740:3.12.0.0;Parent=scaffold115|size393622:hit:31351:3.12.0.0;Target=jgi|Thaoce1|83623|rna24794 239 1188 +;Gap=M3198
scaffold115|size393622	blastx	protein_match	11584	14325	1522	-	.	ID=scaffold115|size393622:hit:31352:3.12.0.0;Name=jgi|Fracy1|168293|estExt_Genewise1.C_40607;score=1522
scaffold115|size393622	blastx	match_part	14128	14325	149	-	.	ID=scaffold115|size393622:hsp:61741:3.12.0.0;Parent=scaffold115|size393622:hit:31352:3.12.0.0;Target=jgi|Fracy1|168293|estExt_Genewise1.C_40607 100 162 +;Gap=M198
scaffold115|size393622	blastx	match_part	11584	14298	1522	-	.	ID=scaffold115|size393622:hsp:61742:3.12.0.0;Parent=scaffold115|size393622:hit:31352:3.12.0.0;Target=jgi|Fracy1|168293|estExt_Genewise1.C_40607 1 847 +;Gap=M2715
scaffold115|size393622	blastx	protein_match	11575	14382	1589	-	.	ID=scaffold115|size393622:hit:31353:3.12.0.0;Name=jgi|Phatr2|40070|fgenesh1_pg.C_chr_22000032;score=1589
scaffold115|size393622	blastx	match_part	11575	14382	1589	-	.	ID=scaffold115|size393622:hsp:61743:3.12.0.0;Parent=scaffold115|size393622:hit:31353:3.12.0.0;Target=jgi|Phatr2|40070|fgenesh1_pg.C_chr_22000032 118 991 +;Gap=M2808
scaffold115|size393622	blastx	protein_match	11584	14325	1519	-	.	ID=scaffold115|size393622:hit:31354:3.12.0.0;Name=jgi|Fracy1|171537|estExt_Genewise1.C_100304;score=1519
scaffold115|size393622	blastx	match_part	14128	14325	146	-	.	ID=scaffold115|size393622:hsp:61744:3.12.0.0;Parent=scaffold115|size393622:hit:31354:3.12.0.0;Target=jgi|Fracy1|171537|estExt_Genewise1.C_100304 100 162 +;Gap=M198
scaffold115|size393622	blastx	match_part	11584	14298	1519	-	.	ID=scaffold115|size393622:hsp:61745:3.12.0.0;Parent=scaffold115|size393622:hit:31354:3.12.0.0;Target=jgi|Fracy1|171537|estExt_Genewise1.C_100304 1 847 +;Gap=M2715
scaffold115|size393622	blastx	protein_match	11575	12915	1435	-	.	ID=scaffold115|size393622:hit:31355:3.12.0.0;Name=jgi|Thaps3|262041|thaps1_ua_kg.chr_4000051;score=1435
scaffold115|size393622	blastx	match_part	11575	12915	1435	-	.	ID=scaffold115|size393622:hsp:61746:3.12.0.0;Parent=scaffold115|size393622:hit:31355:3.12.0.0;Target=jgi|Thaps3|262041|thaps1_ua_kg.chr_4000051 1 430 +;Gap=M1341
scaffold115|size393622	blastx	protein_match	11584	14325	1522	-	.	ID=scaffold115|size393622:hit:31356:3.12.0.0;Name=jgi|Fracy1|168293|estExt_Genewise1.C_40607;score=1522
scaffold115|size393622	blastx	match_part	14128	14325	149	-	.	ID=scaffold115|size393622:hsp:61747:3.12.0.0;Parent=scaffold115|size393622:hit:31356:3.12.0.0;Target=jgi|Fracy1|168293|estExt_Genewise1.C_40607 100 162 +;Gap=M198
scaffold115|size393622	blastx	match_part	11584	14298	1522	-	.	ID=scaffold115|size393622:hsp:61748:3.12.0.0;Parent=scaffold115|size393622:hit:31356:3.12.0.0;Target=jgi|Fracy1|168293|estExt_Genewise1.C_40607 1 847 +;Gap=M2715
scaffold115|size393622	blastx	protein_match	11584	14325	1522	-	.	ID=scaffold115|size393622:hit:31357:3.12.0.0;Name=jgi|Fracy1|168293|estExt_Genewise1.C_40607;score=1522
scaffold115|size393622	blastx	match_part	14128	14325	149	-	.	ID=scaffold115|size393622:hsp:61749:3.12.0.0;Parent=scaffold115|size393622:hit:31357:3.12.0.0;Target=jgi|Fracy1|168293|estExt_Genewise1.C_40607 100 162 +;Gap=M198
scaffold115|size393622	blastx	match_part	11584	14298	1522	-	.	ID=scaffold115|size393622:hsp:61750:3.12.0.0;Parent=scaffold115|size393622:hit:31357:3.12.0.0;Target=jgi|Fracy1|168293|estExt_Genewise1.C_40607 1 847 +;Gap=M2715
scaffold115|size393622	blastx	protein_match	22719	23942	95	-	.	ID=scaffold115|size393622:hit:31358:3.12.0.0;Name=jgi|Fracy1|151616|gw1.11.356.1;score=95
scaffold115|size393622	blastx	match_part	23859	23942	73	-	.	ID=scaffold115|size393622:hsp:61751:3.12.0.0;Parent=scaffold115|size393622:hit:31358:3.12.0.0;Target=jgi|Fracy1|151616|gw1.11.356.1 2 29 +;Gap=M84
scaffold115|size393622	blastx	match_part	23471	23752	258	-	.	ID=scaffold115|size393622:hsp:61752:3.12.0.0;Parent=scaffold115|size393622:hit:31358:3.12.0.0;Target=jgi|Fracy1|151616|gw1.11.356.1 28 121 +;Gap=M282
scaffold115|size393622	blastx	match_part	22880	23137	140	-	.	ID=scaffold115|size393622:hsp:61753:3.12.0.0;Parent=scaffold115|size393622:hit:31358:3.12.0.0;Target=jgi|Fracy1|151616|gw1.11.356.1 152 231 +;Gap=M258
scaffold115|size393622	blastx	match_part	22719	22793	95	-	.	ID=scaffold115|size393622:hsp:61754:3.12.0.0;Parent=scaffold115|size393622:hit:31358:3.12.0.0;Target=jgi|Fracy1|151616|gw1.11.356.1 232 256 +;Gap=M75
scaffold115|size393622	blastx	protein_match	21495	24080	688	-	.	ID=scaffold115|size393622:hit:31359:3.12.0.0;Name=jgi|Thaoce1|86765|rna4566;score=688
scaffold115|size393622	blastx	match_part	23859	24080	129	-	.	ID=scaffold115|size393622:hsp:61755:3.12.0.0;Parent=scaffold115|size393622:hit:31359:3.12.0.0;Target=jgi|Thaoce1|86765|rna4566 92 170 +;Gap=M222
scaffold115|size393622	blastx	match_part	23471	23749	310	-	.	ID=scaffold115|size393622:hsp:61756:3.12.0.0;Parent=scaffold115|size393622:hit:31359:3.12.0.0;Target=jgi|Thaoce1|86765|rna4566 170 265 +;Gap=M279
scaffold115|size393622	blastx	match_part	23116	23349	122	-	.	ID=scaffold115|size393622:hsp:61757:3.12.0.0;Parent=scaffold115|size393622:hit:31359:3.12.0.0;Target=jgi|Thaoce1|86765|rna4566 264 353 +;Gap=M234
scaffold115|size393622	blastx	match_part	22883	23032	112	-	.	ID=scaffold115|size393622:hsp:61758:3.12.0.0;Parent=scaffold115|size393622:hit:31359:3.12.0.0;Target=jgi|Thaoce1|86765|rna4566 354 408 +;Gap=M150
scaffold115|size393622	blastx	match_part	21495	22799	688	-	.	ID=scaffold115|size393622:hsp:61759:3.12.0.0;Parent=scaffold115|size393622:hit:31359:3.12.0.0;Target=jgi|Thaoce1|86765|rna4566 408 844 +;Gap=M1305
scaffold115|size393622	blastx	protein_match	23116	23749	126	-	.	ID=scaffold115|size393622:hit:31360:3.12.0.0;Name=jgi|Fracy1|151808|gw1.1.1173.1;score=126
scaffold115|size393622	blastx	match_part	23471	23749	296	-	.	ID=scaffold115|size393622:hsp:61760:3.12.0.0;Parent=scaffold115|size393622:hit:31360:3.12.0.0;Target=jgi|Fracy1|151808|gw1.1.1173.1 29 121 +;Gap=M279
scaffold115|size393622	blastx	match_part	23116	23394	126	-	.	ID=scaffold115|size393622:hsp:61761:3.12.0.0;Parent=scaffold115|size393622:hit:31360:3.12.0.0;Target=jgi|Fracy1|151808|gw1.1.1173.1 107 197 +;Gap=M279
scaffold115|size393622	blastx	protein_match	23116	23749	126	-	.	ID=scaffold115|size393622:hit:31361:3.12.0.0;Name=jgi|Fracy1|151810|gw1.2.991.1;score=126
scaffold115|size393622	blastx	match_part	23471	23749	295	-	.	ID=scaffold115|size393622:hsp:61762:3.12.0.0;Parent=scaffold115|size393622:hit:31361:3.12.0.0;Target=jgi|Fracy1|151810|gw1.2.991.1 29 121 +;Gap=M279
scaffold115|size393622	blastx	match_part	23116	23394	126	-	.	ID=scaffold115|size393622:hsp:61763:3.12.0.0;Parent=scaffold115|size393622:hit:31361:3.12.0.0;Target=jgi|Fracy1|151810|gw1.2.991.1 107 197 +;Gap=M279
scaffold115|size393622	blastx	protein_match	23116	23749	126	-	.	ID=scaffold115|size393622:hit:31362:3.12.0.0;Name=jgi|Fracy1|151810|gw1.2.991.1;score=126
scaffold115|size393622	blastx	match_part	23471	23749	295	-	.	ID=scaffold115|size393622:hsp:61764:3.12.0.0;Parent=scaffold115|size393622:hit:31362:3.12.0.0;Target=jgi|Fracy1|151810|gw1.2.991.1 29 121 +;Gap=M279
scaffold115|size393622	blastx	match_part	23116	23394	126	-	.	ID=scaffold115|size393622:hsp:61765:3.12.0.0;Parent=scaffold115|size393622:hit:31362:3.12.0.0;Target=jgi|Fracy1|151810|gw1.2.991.1 107 197 +;Gap=M279
scaffold115|size393622	blastx	protein_match	22719	23942	95	-	.	ID=scaffold115|size393622:hit:31363:3.12.0.0;Name=jgi|Fracy1|151616|gw1.11.356.1;score=95
scaffold115|size393622	blastx	match_part	23859	23942	73	-	.	ID=scaffold115|size393622:hsp:61766:3.12.0.0;Parent=scaffold115|size393622:hit:31363:3.12.0.0;Target=jgi|Fracy1|151616|gw1.11.356.1 2 29 +;Gap=M84
scaffold115|size393622	blastx	match_part	23471	23752	258	-	.	ID=scaffold115|size393622:hsp:61767:3.12.0.0;Parent=scaffold115|size393622:hit:31363:3.12.0.0;Target=jgi|Fracy1|151616|gw1.11.356.1 28 121 +;Gap=M282
scaffold115|size393622	blastx	match_part	22880	23137	140	-	.	ID=scaffold115|size393622:hsp:61768:3.12.0.0;Parent=scaffold115|size393622:hit:31363:3.12.0.0;Target=jgi|Fracy1|151616|gw1.11.356.1 152 231 +;Gap=M258
scaffold115|size393622	blastx	match_part	22719	22793	95	-	.	ID=scaffold115|size393622:hsp:61769:3.12.0.0;Parent=scaffold115|size393622:hit:31363:3.12.0.0;Target=jgi|Fracy1|151616|gw1.11.356.1 232 256 +;Gap=M75
scaffold115|size393622	blastx	protein_match	22719	23948	99	-	.	ID=scaffold115|size393622:hit:31364:3.12.0.0;Name=jgi|Phatr2|4563|gw1.5.205.1;score=99
scaffold115|size393622	blastx	match_part	23859	23948	80	-	.	ID=scaffold115|size393622:hsp:61770:3.12.0.0;Parent=scaffold115|size393622:hit:31364:3.12.0.0;Target=jgi|Phatr2|4563|gw1.5.205.1 1 30 +;Gap=M90
scaffold115|size393622	blastx	match_part	23471	23749	355	-	.	ID=scaffold115|size393622:hsp:61771:3.12.0.0;Parent=scaffold115|size393622:hit:31364:3.12.0.0;Target=jgi|Phatr2|4563|gw1.5.205.1 30 122 +;Gap=M279
scaffold115|size393622	blastx	match_part	23116	23346	115	-	.	ID=scaffold115|size393622:hsp:61772:3.12.0.0;Parent=scaffold115|size393622:hit:31364:3.12.0.0;Target=jgi|Phatr2|4563|gw1.5.205.1 122 196 +;Gap=M231
scaffold115|size393622	blastx	match_part	22883	23032	119	-	.	ID=scaffold115|size393622:hsp:61773:3.12.0.0;Parent=scaffold115|size393622:hit:31364:3.12.0.0;Target=jgi|Phatr2|4563|gw1.5.205.1 197 249 +;Gap=M150
scaffold115|size393622	blastx	match_part	22719	22799	99	-	.	ID=scaffold115|size393622:hsp:61774:3.12.0.0;Parent=scaffold115|size393622:hit:31364:3.12.0.0;Target=jgi|Phatr2|4563|gw1.5.205.1 249 275 +;Gap=M81
scaffold115|size393622	blastx	protein_match	23116	23749	126	-	.	ID=scaffold115|size393622:hit:31365:3.12.0.0;Name=jgi|Fracy1|151808|gw1.1.1173.1;score=126
scaffold115|size393622	blastx	match_part	23471	23749	296	-	.	ID=scaffold115|size393622:hsp:61775:3.12.0.0;Parent=scaffold115|size393622:hit:31365:3.12.0.0;Target=jgi|Fracy1|151808|gw1.1.1173.1 29 121 +;Gap=M279
scaffold115|size393622	blastx	match_part	23116	23394	126	-	.	ID=scaffold115|size393622:hsp:61776:3.12.0.0;Parent=scaffold115|size393622:hit:31365:3.12.0.0;Target=jgi|Fracy1|151808|gw1.1.1173.1 107 197 +;Gap=M279
scaffold115|size393622	blastx	protein_match	22719	23728	79	-	.	ID=scaffold115|size393622:hit:31366:3.12.0.0;Name=jgi|Thaps3|264866|thaps1_ua_kg.chr_22000119;score=79
scaffold115|size393622	blastx	match_part	23471	23728	262	-	.	ID=scaffold115|size393622:hsp:61777:3.12.0.0;Parent=scaffold115|size393622:hit:31366:3.12.0.0;Target=jgi|Thaps3|264866|thaps1_ua_kg.chr_22000119 33 118 +;Gap=M258
scaffold115|size393622	blastx	match_part	23116	23346	96	-	.	ID=scaffold115|size393622:hsp:61778:3.12.0.0;Parent=scaffold115|size393622:hit:31366:3.12.0.0;Target=jgi|Thaps3|264866|thaps1_ua_kg.chr_22000119 118 179 +;Gap=M231
scaffold115|size393622	blastx	match_part	22880	23032	124	-	.	ID=scaffold115|size393622:hsp:61779:3.12.0.0;Parent=scaffold115|size393622:hit:31366:3.12.0.0;Target=jgi|Thaps3|264866|thaps1_ua_kg.chr_22000119 180 232 +;Gap=M153
scaffold115|size393622	blastx	match_part	22719	22802	79	-	.	ID=scaffold115|size393622:hsp:61780:3.12.0.0;Parent=scaffold115|size393622:hit:31366:3.12.0.0;Target=jgi|Thaps3|264866|thaps1_ua_kg.chr_22000119 229 257 +;Gap=M84
scaffold115|size393622	blastx	protein_match	23116	23749	126	-	.	ID=scaffold115|size393622:hit:31367:3.12.0.0;Name=jgi|Fracy1|151808|gw1.1.1173.1;score=126
scaffold115|size393622	blastx	match_part	23471	23749	296	-	.	ID=scaffold115|size393622:hsp:61781:3.12.0.0;Parent=scaffold115|size393622:hit:31367:3.12.0.0;Target=jgi|Fracy1|151808|gw1.1.1173.1 29 121 +;Gap=M279
scaffold115|size393622	blastx	match_part	23116	23394	126	-	.	ID=scaffold115|size393622:hsp:61782:3.12.0.0;Parent=scaffold115|size393622:hit:31367:3.12.0.0;Target=jgi|Fracy1|151808|gw1.1.1173.1 107 197 +;Gap=M279
scaffold115|size393622	blastx	protein_match	22719	23942	95	-	.	ID=scaffold115|size393622:hit:31368:3.12.0.0;Name=jgi|Fracy1|151614|gw1.72.71.1;score=95
scaffold115|size393622	blastx	match_part	23859	23942	73	-	.	ID=scaffold115|size393622:hsp:61783:3.12.0.0;Parent=scaffold115|size393622:hit:31368:3.12.0.0;Target=jgi|Fracy1|151614|gw1.72.71.1 2 29 +;Gap=M84
scaffold115|size393622	blastx	match_part	23471	23752	258	-	.	ID=scaffold115|size393622:hsp:61784:3.12.0.0;Parent=scaffold115|size393622:hit:31368:3.12.0.0;Target=jgi|Fracy1|151614|gw1.72.71.1 28 121 +;Gap=M282
scaffold115|size393622	blastx	match_part	22880	23137	140	-	.	ID=scaffold115|size393622:hsp:61785:3.12.0.0;Parent=scaffold115|size393622:hit:31368:3.12.0.0;Target=jgi|Fracy1|151614|gw1.72.71.1 152 231 +;Gap=M258
scaffold115|size393622	blastx	match_part	22719	22793	95	-	.	ID=scaffold115|size393622:hsp:61786:3.12.0.0;Parent=scaffold115|size393622:hit:31368:3.12.0.0;Target=jgi|Fracy1|151614|gw1.72.71.1 232 256 +;Gap=M75
scaffold115|size393622	blastx	protein_match	23471	23752	326	-	.	ID=scaffold115|size393622:hit:31369:3.12.0.0;Name=jgi|Thaps3|16828|gw1.3.482.1;score=326
scaffold115|size393622	blastx	match_part	23471	23752	326	-	.	ID=scaffold115|size393622:hsp:61787:3.12.0.0;Parent=scaffold115|size393622:hit:31369:3.12.0.0;Target=jgi|Thaps3|16828|gw1.3.482.1 28 121 +;Gap=M282
scaffold115|size393622	blastx	protein_match	21567	24098	1322	-	.	ID=scaffold115|size393622:hit:31370:3.12.0.0;Name=jgi|Thaoce1|90402|rna5502;score=1322
scaffold115|size393622	blastx	match_part	23859	24098	247	-	.	ID=scaffold115|size393622:hsp:61788:3.12.0.0;Parent=scaffold115|size393622:hit:31370:3.12.0.0;Target=jgi|Thaoce1|90402|rna5502 106 195 +;Gap=M240
scaffold115|size393622	blastx	match_part	23450	23749	358	-	.	ID=scaffold115|size393622:hsp:61789:3.12.0.0;Parent=scaffold115|size393622:hit:31370:3.12.0.0;Target=jgi|Thaoce1|90402|rna5502 195 293 +;Gap=M300
scaffold115|size393622	blastx	match_part	23116	23457	283	-	.	ID=scaffold115|size393622:hsp:61790:3.12.0.0;Parent=scaffold115|size393622:hit:31370:3.12.0.0;Target=jgi|Thaoce1|90402|rna5502 276 385 +;Gap=M342
scaffold115|size393622	blastx	match_part	22880	23032	182	-	.	ID=scaffold115|size393622:hsp:61791:3.12.0.0;Parent=scaffold115|size393622:hit:31370:3.12.0.0;Target=jgi|Thaoce1|90402|rna5502 386 439 +;Gap=M153
scaffold115|size393622	blastx	match_part	21567	22853	1322	-	.	ID=scaffold115|size393622:hsp:61792:3.12.0.0;Parent=scaffold115|size393622:hit:31370:3.12.0.0;Target=jgi|Thaoce1|90402|rna5502 420 854 +;Gap=M1287
scaffold115|size393622	blastx	protein_match	22728	24005	131	-	.	ID=scaffold115|size393622:hit:31371:3.12.0.0;Name=jgi|Thaps3|33777|e_gw1.4.326.1;score=131
scaffold115|size393622	blastx	match_part	23859	24005	225	-	.	ID=scaffold115|size393622:hsp:61793:3.12.0.0;Parent=scaffold115|size393622:hit:31371:3.12.0.0;Target=jgi|Thaps3|33777|e_gw1.4.326.1 1 49 +;Gap=M147
scaffold115|size393622	blastx	match_part	23471	23752	394	-	.	ID=scaffold115|size393622:hsp:61794:3.12.0.0;Parent=scaffold115|size393622:hit:31371:3.12.0.0;Target=jgi|Thaps3|33777|e_gw1.4.326.1 48 141 +;Gap=M282
scaffold115|size393622	blastx	match_part	23116	23346	271	-	.	ID=scaffold115|size393622:hsp:61795:3.12.0.0;Parent=scaffold115|size393622:hit:31371:3.12.0.0;Target=jgi|Thaps3|33777|e_gw1.4.326.1 141 204 +;Gap=M231
scaffold115|size393622	blastx	match_part	22880	23032	179	-	.	ID=scaffold115|size393622:hsp:61796:3.12.0.0;Parent=scaffold115|size393622:hit:31371:3.12.0.0;Target=jgi|Thaps3|33777|e_gw1.4.326.1 205 258 +;Gap=M153
scaffold115|size393622	blastx	match_part	22728	22799	131	-	.	ID=scaffold115|size393622:hsp:61797:3.12.0.0;Parent=scaffold115|size393622:hit:31371:3.12.0.0;Target=jgi|Thaps3|33777|e_gw1.4.326.1 257 280 +;Gap=M72
scaffold115|size393622	blastx	protein_match	22719	23942	95	-	.	ID=scaffold115|size393622:hit:31372:3.12.0.0;Name=jgi|Fracy1|151616|gw1.11.356.1;score=95
scaffold115|size393622	blastx	match_part	23859	23942	73	-	.	ID=scaffold115|size393622:hsp:61798:3.12.0.0;Parent=scaffold115|size393622:hit:31372:3.12.0.0;Target=jgi|Fracy1|151616|gw1.11.356.1 2 29 +;Gap=M84
scaffold115|size393622	blastx	match_part	23471	23752	258	-	.	ID=scaffold115|size393622:hsp:61799:3.12.0.0;Parent=scaffold115|size393622:hit:31372:3.12.0.0;Target=jgi|Fracy1|151616|gw1.11.356.1 28 121 +;Gap=M282
scaffold115|size393622	blastx	match_part	22880	23137	140	-	.	ID=scaffold115|size393622:hsp:61800:3.12.0.0;Parent=scaffold115|size393622:hit:31372:3.12.0.0;Target=jgi|Fracy1|151616|gw1.11.356.1 152 231 +;Gap=M258
scaffold115|size393622	blastx	match_part	22719	22793	95	-	.	ID=scaffold115|size393622:hsp:61801:3.12.0.0;Parent=scaffold115|size393622:hit:31372:3.12.0.0;Target=jgi|Fracy1|151616|gw1.11.356.1 232 256 +;Gap=M75
scaffold115|size393622	blastx	protein_match	25452	25673	129	+	.	ID=scaffold115|size393622:hit:31373:3.12.0.0;Name=jgi|Phatr2|48195|estExt_fgenesh1_pg.C_chr_160191;score=129
scaffold115|size393622	blastx	match_part	25452	25673	129	+	.	ID=scaffold115|size393622:hsp:61802:3.12.0.0;Parent=scaffold115|size393622:hit:31373:3.12.0.0;Target=jgi|Phatr2|48195|estExt_fgenesh1_pg.C_chr_160191 29 108 +;Gap=M222
scaffold115|size393622	blastx	protein_match	25413	25673	285	+	.	ID=scaffold115|size393622:hit:31374:3.12.0.0;Name=jgi|Thaoce1|95730|rna23310;score=285
scaffold115|size393622	blastx	match_part	25413	25673	285	+	.	ID=scaffold115|size393622:hsp:61803:3.12.0.0;Parent=scaffold115|size393622:hit:31374:3.12.0.0;Target=jgi|Thaoce1|95730|rna23310 38 125 +;Gap=M261
scaffold115|size393622	blastx	protein_match	28206	28373	189	-	.	ID=scaffold115|size393622:hit:31375:3.12.0.0;Name=jgi|Thaoce1|80153|rna10333;score=189
scaffold115|size393622	blastx	match_part	28206	28373	189	-	.	ID=scaffold115|size393622:hsp:61804:3.12.0.0;Parent=scaffold115|size393622:hit:31375:3.12.0.0;Target=jgi|Thaoce1|80153|rna10333 1 56 +;Gap=M168
scaffold115|size393622	blastx	protein_match	26247	28301	2156	-	.	ID=scaffold115|size393622:hit:31376:3.12.0.0;Name=jgi|Fracy1|212385|estExt_Genewise1Plus.C_240130;score=2156
scaffold115|size393622	blastx	match_part	28209	28301	128	-	.	ID=scaffold115|size393622:hsp:61805:3.12.0.0;Parent=scaffold115|size393622:hit:31376:3.12.0.0;Target=jgi|Fracy1|212385|estExt_Genewise1Plus.C_240130 23 53 +;Gap=M93
scaffold115|size393622	blastx	match_part	26247	28052	2156	-	.	ID=scaffold115|size393622:hsp:61806:3.12.0.0;Parent=scaffold115|size393622:hit:31376:3.12.0.0;Target=jgi|Fracy1|212385|estExt_Genewise1Plus.C_240130 49 652 +;Gap=M1806
scaffold115|size393622	blastx	protein_match	26247	28082	1501	-	.	ID=scaffold115|size393622:hit:31377:3.12.0.0;Name=jgi|Phatr2|47670|estExt_fgenesh1_pg.C_chr_140185;score=1501
scaffold115|size393622	blastx	match_part	26247	28082	1501	-	.	ID=scaffold115|size393622:hsp:61807:3.12.0.0;Parent=scaffold115|size393622:hit:31377:3.12.0.0;Target=jgi|Phatr2|47670|estExt_fgenesh1_pg.C_chr_140185 37 644 +;Gap=M1836
scaffold115|size393622	blastx	protein_match	26247	28040	1289	-	.	ID=scaffold115|size393622:hit:31378:3.12.0.0;Name=jgi|Phatr2|22145|estExt_gwp_gw1.C_chr_160005;score=1289
scaffold115|size393622	blastx	match_part	26247	28040	1289	-	.	ID=scaffold115|size393622:hsp:61808:3.12.0.0;Parent=scaffold115|size393622:hit:31378:3.12.0.0;Target=jgi|Phatr2|22145|estExt_gwp_gw1.C_chr_160005 1 585 +;Gap=M1794
scaffold115|size393622	blastx	protein_match	27804	28040	197	-	.	ID=scaffold115|size393622:hit:31379:3.12.0.0;Name=jgi|Thaoce1|82116|rna14946;score=197
scaffold115|size393622	blastx	match_part	27804	28040	197	-	.	ID=scaffold115|size393622:hsp:61809:3.12.0.0;Parent=scaffold115|size393622:hit:31379:3.12.0.0;Target=jgi|Thaoce1|82116|rna14946 8 86 +;Gap=M237
scaffold115|size393622	blastx	protein_match	26247	28373	2806	-	.	ID=scaffold115|size393622:hit:31380:3.12.0.0;Name=jgi|Thaps3|268610|estExt_thaps1_ua_kg.C_chr_40054;score=2806
scaffold115|size393622	blastx	match_part	28209	28373	253	-	.	ID=scaffold115|size393622:hsp:61810:3.12.0.0;Parent=scaffold115|size393622:hit:31380:3.12.0.0;Target=jgi|Thaps3|268610|estExt_thaps1_ua_kg.C_chr_40054 1 55 +;Gap=M165
scaffold115|size393622	blastx	match_part	26247	28052	2806	-	.	ID=scaffold115|size393622:hsp:61811:3.12.0.0;Parent=scaffold115|size393622:hit:31380:3.12.0.0;Target=jgi|Thaps3|268610|estExt_thaps1_ua_kg.C_chr_40054 51 652 +;Gap=M1806
scaffold115|size393622	blastx	protein_match	26247	27962	1997	-	.	ID=scaffold115|size393622:hit:31381:3.12.0.0;Name=jgi|Fracy1|178847|e_gw1.1.1511.1;score=1997
scaffold115|size393622	blastx	match_part	26247	27962	1997	-	.	ID=scaffold115|size393622:hsp:61812:3.12.0.0;Parent=scaffold115|size393622:hit:31381:3.12.0.0;Target=jgi|Fracy1|178847|e_gw1.1.1511.1 1 574 +;Gap=M1716
scaffold115|size393622	blastx	protein_match	26247	28082	1460	-	.	ID=scaffold115|size393622:hit:31382:3.12.0.0;Name=jgi|Fracy1|205207|estExt_Genewise1Plus.C_10760;score=1460
scaffold115|size393622	blastx	match_part	26247	28082	1460	-	.	ID=scaffold115|size393622:hsp:61813:3.12.0.0;Parent=scaffold115|size393622:hit:31382:3.12.0.0;Target=jgi|Fracy1|205207|estExt_Genewise1Plus.C_10760 40 654 +;Gap=M1836
scaffold115|size393622	blastx	protein_match	26247	28082	1460	-	.	ID=scaffold115|size393622:hit:31383:3.12.0.0;Name=jgi|Fracy1|205207|estExt_Genewise1Plus.C_10760;score=1460
scaffold115|size393622	blastx	match_part	26247	28082	1460	-	.	ID=scaffold115|size393622:hsp:61814:3.12.0.0;Parent=scaffold115|size393622:hit:31383:3.12.0.0;Target=jgi|Fracy1|205207|estExt_Genewise1Plus.C_10760 40 654 +;Gap=M1836
scaffold115|size393622	blastx	protein_match	26247	28373	2669	-	.	ID=scaffold115|size393622:hit:31384:3.12.0.0;Name=jgi|Thaoce1|76138|rna33002;score=2669
scaffold115|size393622	blastx	match_part	28209	28373	176	-	.	ID=scaffold115|size393622:hsp:61815:3.12.0.0;Parent=scaffold115|size393622:hit:31384:3.12.0.0;Target=jgi|Thaoce1|76138|rna33002 1 55 +;Gap=M165
scaffold115|size393622	blastx	match_part	26247	28052	2669	-	.	ID=scaffold115|size393622:hsp:61816:3.12.0.0;Parent=scaffold115|size393622:hit:31384:3.12.0.0;Target=jgi|Thaoce1|76138|rna33002 51 652 +;Gap=M1806
scaffold115|size393622	blastx	protein_match	26247	28340	1488	-	.	ID=scaffold115|size393622:hit:31385:3.12.0.0;Name=jgi|Thaps3|24735|estExt_fgenesh1_pg.C_chr_130351;score=1488
scaffold115|size393622	blastx	match_part	26247	28340	1488	-	.	ID=scaffold115|size393622:hsp:61817:3.12.0.0;Parent=scaffold115|size393622:hit:31385:3.12.0.0;Target=jgi|Thaps3|24735|estExt_fgenesh1_pg.C_chr_130351 4 644 +;Gap=M2094
scaffold115|size393622	blastx	protein_match	26247	27962	1997	-	.	ID=scaffold115|size393622:hit:31386:3.12.0.0;Name=jgi|Fracy1|178847|e_gw1.1.1511.1;score=1997
scaffold115|size393622	blastx	match_part	26247	27962	1997	-	.	ID=scaffold115|size393622:hsp:61818:3.12.0.0;Parent=scaffold115|size393622:hit:31386:3.12.0.0;Target=jgi|Fracy1|178847|e_gw1.1.1511.1 1 574 +;Gap=M1716
scaffold115|size393622	blastx	protein_match	26247	28337	1514	-	.	ID=scaffold115|size393622:hit:31387:3.12.0.0;Name=jgi|Thaoce1|95320|rna30917;score=1514
scaffold115|size393622	blastx	match_part	26247	28337	1514	-	.	ID=scaffold115|size393622:hsp:61819:3.12.0.0;Parent=scaffold115|size393622:hit:31387:3.12.0.0;Target=jgi|Thaoce1|95320|rna30917 5 662 +;Gap=M2091
scaffold115|size393622	blastx	protein_match	26247	28322	2206	-	.	ID=scaffold115|size393622:hit:31388:3.12.0.0;Name=jgi|Phatr2|25752|estExt_Genewise1.C_chr_30242;score=2206
scaffold115|size393622	blastx	match_part	28209	28322	122	-	.	ID=scaffold115|size393622:hsp:61820:3.12.0.0;Parent=scaffold115|size393622:hit:31388:3.12.0.0;Target=jgi|Phatr2|25752|estExt_Genewise1.C_chr_30242 14 51 +;Gap=M114
scaffold115|size393622	blastx	match_part	26247	28049	2206	-	.	ID=scaffold115|size393622:hsp:61821:3.12.0.0;Parent=scaffold115|size393622:hit:31388:3.12.0.0;Target=jgi|Phatr2|25752|estExt_Genewise1.C_chr_30242 48 650 +;Gap=M1803
scaffold115|size393622	blastx	protein_match	26247	28301	2156	-	.	ID=scaffold115|size393622:hit:31389:3.12.0.0;Name=jgi|Fracy1|212385|estExt_Genewise1Plus.C_240130;score=2156
scaffold115|size393622	blastx	match_part	28209	28301	128	-	.	ID=scaffold115|size393622:hsp:61822:3.12.0.0;Parent=scaffold115|size393622:hit:31389:3.12.0.0;Target=jgi|Fracy1|212385|estExt_Genewise1Plus.C_240130 23 53 +;Gap=M93
scaffold115|size393622	blastx	match_part	26247	28052	2156	-	.	ID=scaffold115|size393622:hsp:61823:3.12.0.0;Parent=scaffold115|size393622:hit:31389:3.12.0.0;Target=jgi|Fracy1|212385|estExt_Genewise1Plus.C_240130 49 652 +;Gap=M1806
scaffold115|size393622	blastx	protein_match	26247	27962	1997	-	.	ID=scaffold115|size393622:hit:31390:3.12.0.0;Name=jgi|Fracy1|178847|e_gw1.1.1511.1;score=1997
scaffold115|size393622	blastx	match_part	26247	27962	1997	-	.	ID=scaffold115|size393622:hsp:61824:3.12.0.0;Parent=scaffold115|size393622:hit:31390:3.12.0.0;Target=jgi|Fracy1|178847|e_gw1.1.1511.1 1 574 +;Gap=M1716
scaffold115|size393622	blastx	protein_match	26247	28082	1460	-	.	ID=scaffold115|size393622:hit:31391:3.12.0.0;Name=jgi|Fracy1|205207|estExt_Genewise1Plus.C_10760;score=1460
scaffold115|size393622	blastx	match_part	26247	28082	1460	-	.	ID=scaffold115|size393622:hsp:61825:3.12.0.0;Parent=scaffold115|size393622:hit:31391:3.12.0.0;Target=jgi|Fracy1|205207|estExt_Genewise1Plus.C_10760 40 654 +;Gap=M1836
scaffold115|size393622	blastx	protein_match	32510	33597	581	+	.	ID=scaffold115|size393622:hit:31392:3.12.0.0;Name=jgi|Fracy1|196825|e_gw1.29.114.1;score=581
scaffold115|size393622	blastx	match_part	32510	32893	581	+	.	ID=scaffold115|size393622:hsp:61826:3.12.0.0;Parent=scaffold115|size393622:hit:31392:3.12.0.0;Target=jgi|Fracy1|196825|e_gw1.29.114.1 1 129 +;Gap=M384
scaffold115|size393622	blastx	match_part	32941	33597	837	+	.	ID=scaffold115|size393622:hsp:61827:3.12.0.0;Parent=scaffold115|size393622:hit:31392:3.12.0.0;Target=jgi|Fracy1|196825|e_gw1.29.114.1 121 338 +;Gap=M657
scaffold115|size393622	blastx	protein_match	32672	33597	344	+	.	ID=scaffold115|size393622:hit:31393:3.12.0.0;Name=jgi|Fracy1|257303|fgenesh2_pg.90_%2523_16;score=344
scaffold115|size393622	blastx	match_part	32672	32893	344	+	.	ID=scaffold115|size393622:hsp:61828:3.12.0.0;Parent=scaffold115|size393622:hit:31393:3.12.0.0;Target=jgi|Fracy1|257303|fgenesh2_pg.90_%252523_16 49 117 +;Gap=M222
scaffold115|size393622	blastx	match_part	32971	33597	910	+	.	ID=scaffold115|size393622:hsp:61829:3.12.0.0;Parent=scaffold115|size393622:hit:31393:3.12.0.0;Target=jgi|Fracy1|257303|fgenesh2_pg.90_%252523_16 116 324 +;Gap=M627
scaffold115|size393622	blastx	protein_match	32414	32674	318	+	.	ID=scaffold115|size393622:hit:31394:3.12.0.0;Name=jgi|Thaoce1|80574|rna24232;score=318
scaffold115|size393622	blastx	match_part	32414	32674	318	+	.	ID=scaffold115|size393622:hsp:61830:3.12.0.0;Parent=scaffold115|size393622:hit:31394:3.12.0.0;Target=jgi|Thaoce1|80574|rna24232 15 105 +;Gap=M261
scaffold115|size393622	blastx	protein_match	33277	33597	416	+	.	ID=scaffold115|size393622:hit:31395:3.12.0.0;Name=jgi|Fracy1|192403|e_gw1.15.259.1;score=416
scaffold115|size393622	blastx	match_part	33277	33597	416	+	.	ID=scaffold115|size393622:hsp:61831:3.12.0.0;Parent=scaffold115|size393622:hit:31395:3.12.0.0;Target=jgi|Fracy1|192403|e_gw1.15.259.1 1 107 +;Gap=M321
scaffold115|size393622	blastx	protein_match	32444	33597	677	+	.	ID=scaffold115|size393622:hit:31396:3.12.0.0;Name=jgi|Thaps3|269320|estExt_thaps1_ua_kg.C_chr_80005;score=677
scaffold115|size393622	blastx	match_part	32444	32893	677	+	.	ID=scaffold115|size393622:hsp:61832:3.12.0.0;Parent=scaffold115|size393622:hit:31396:3.12.0.0;Target=jgi|Thaps3|269320|estExt_thaps1_ua_kg.C_chr_80005 27 176 +;Gap=M450
scaffold115|size393622	blastx	match_part	32941	33597	879	+	.	ID=scaffold115|size393622:hsp:61833:3.12.0.0;Parent=scaffold115|size393622:hit:31396:3.12.0.0;Target=jgi|Thaps3|269320|estExt_thaps1_ua_kg.C_chr_80005 168 383 +;Gap=M657
scaffold115|size393622	blastx	protein_match	31847	33435	816	+	.	ID=scaffold115|size393622:hit:31397:3.12.0.0;Name=jgi|Thaoce1|81616|rna3606;score=816
scaffold115|size393622	blastx	match_part	31847	32893	816	+	.	ID=scaffold115|size393622:hsp:61834:3.12.0.0;Parent=scaffold115|size393622:hit:31397:3.12.0.0;Target=jgi|Thaoce1|81616|rna3606 1 295 +;Gap=M1047
scaffold115|size393622	blastx	match_part	32971	33435	740	+	.	ID=scaffold115|size393622:hsp:61835:3.12.0.0;Parent=scaffold115|size393622:hit:31397:3.12.0.0;Target=jgi|Thaoce1|81616|rna3606 294 474 +;Gap=M465
scaffold115|size393622	blastx	protein_match	32672	33597	344	+	.	ID=scaffold115|size393622:hit:31398:3.12.0.0;Name=jgi|Fracy1|257303|fgenesh2_pg.90_%2523_16;score=344
scaffold115|size393622	blastx	match_part	32672	32893	344	+	.	ID=scaffold115|size393622:hsp:61836:3.12.0.0;Parent=scaffold115|size393622:hit:31398:3.12.0.0;Target=jgi|Fracy1|257303|fgenesh2_pg.90_%252523_16 49 117 +;Gap=M222
scaffold115|size393622	blastx	match_part	32971	33597	910	+	.	ID=scaffold115|size393622:hsp:61837:3.12.0.0;Parent=scaffold115|size393622:hit:31398:3.12.0.0;Target=jgi|Fracy1|257303|fgenesh2_pg.90_%252523_16 116 324 +;Gap=M627
scaffold115|size393622	blastx	protein_match	32414	33597	675	+	.	ID=scaffold115|size393622:hit:31399:3.12.0.0;Name=jgi|Thaoce1|73307|rna23260;score=675
scaffold115|size393622	blastx	match_part	32414	32893	675	+	.	ID=scaffold115|size393622:hsp:61838:3.12.0.0;Parent=scaffold115|size393622:hit:31399:3.12.0.0;Target=jgi|Thaoce1|73307|rna23260 15 178 +;Gap=M480
scaffold115|size393622	blastx	match_part	32941	33597	692	+	.	ID=scaffold115|size393622:hsp:61839:3.12.0.0;Parent=scaffold115|size393622:hit:31399:3.12.0.0;Target=jgi|Thaoce1|73307|rna23260 170 354 +;Gap=M657
scaffold115|size393622	blastx	protein_match	32672	33597	344	+	.	ID=scaffold115|size393622:hit:31400:3.12.0.0;Name=jgi|Fracy1|257303|fgenesh2_pg.90_%2523_16;score=344
scaffold115|size393622	blastx	match_part	32672	32893	344	+	.	ID=scaffold115|size393622:hsp:61840:3.12.0.0;Parent=scaffold115|size393622:hit:31400:3.12.0.0;Target=jgi|Fracy1|257303|fgenesh2_pg.90_%252523_16 49 117 +;Gap=M222
scaffold115|size393622	blastx	match_part	32971	33597	910	+	.	ID=scaffold115|size393622:hsp:61841:3.12.0.0;Parent=scaffold115|size393622:hit:31400:3.12.0.0;Target=jgi|Fracy1|257303|fgenesh2_pg.90_%252523_16 116 324 +;Gap=M627
scaffold115|size393622	blastx	protein_match	32510	33597	581	+	.	ID=scaffold115|size393622:hit:31401:3.12.0.0;Name=jgi|Fracy1|196825|e_gw1.29.114.1;score=581
scaffold115|size393622	blastx	match_part	32510	32893	581	+	.	ID=scaffold115|size393622:hsp:61842:3.12.0.0;Parent=scaffold115|size393622:hit:31401:3.12.0.0;Target=jgi|Fracy1|196825|e_gw1.29.114.1 1 129 +;Gap=M384
scaffold115|size393622	blastx	match_part	32941	33597	837	+	.	ID=scaffold115|size393622:hsp:61843:3.12.0.0;Parent=scaffold115|size393622:hit:31401:3.12.0.0;Target=jgi|Fracy1|196825|e_gw1.29.114.1 121 338 +;Gap=M657
scaffold115|size393622	blastx	protein_match	32510	33597	581	+	.	ID=scaffold115|size393622:hit:31402:3.12.0.0;Name=jgi|Fracy1|196825|e_gw1.29.114.1;score=581
scaffold115|size393622	blastx	match_part	32510	32893	581	+	.	ID=scaffold115|size393622:hsp:61844:3.12.0.0;Parent=scaffold115|size393622:hit:31402:3.12.0.0;Target=jgi|Fracy1|196825|e_gw1.29.114.1 1 129 +;Gap=M384
scaffold115|size393622	blastx	match_part	32941	33597	837	+	.	ID=scaffold115|size393622:hsp:61845:3.12.0.0;Parent=scaffold115|size393622:hit:31402:3.12.0.0;Target=jgi|Fracy1|196825|e_gw1.29.114.1 121 338 +;Gap=M657
scaffold115|size393622	blastx	protein_match	33301	33612	479	+	.	ID=scaffold115|size393622:hit:31403:3.12.0.0;Name=jgi|Thaoce1|80899|rna16654;score=479
scaffold115|size393622	blastx	match_part	33301	33612	479	+	.	ID=scaffold115|size393622:hsp:61846:3.12.0.0;Parent=scaffold115|size393622:hit:31403:3.12.0.0;Target=jgi|Thaoce1|80899|rna16654 1 104 +;Gap=M312
scaffold115|size393622	blastx	protein_match	33277	33597	416	+	.	ID=scaffold115|size393622:hit:31404:3.12.0.0;Name=jgi|Fracy1|192403|e_gw1.15.259.1;score=416
scaffold115|size393622	blastx	match_part	33277	33597	416	+	.	ID=scaffold115|size393622:hsp:61847:3.12.0.0;Parent=scaffold115|size393622:hit:31404:3.12.0.0;Target=jgi|Fracy1|192403|e_gw1.15.259.1 1 107 +;Gap=M321
scaffold115|size393622	blastx	protein_match	32510	33534	685	+	.	ID=scaffold115|size393622:hit:31405:3.12.0.0;Name=jgi|Thaps3|33316|e_gw1.4.400.1;score=685
scaffold115|size393622	blastx	match_part	32510	32893	685	+	.	ID=scaffold115|size393622:hsp:61848:3.12.0.0;Parent=scaffold115|size393622:hit:31405:3.12.0.0;Target=jgi|Thaps3|33316|e_gw1.4.400.1 1 128 +;Gap=M384
scaffold115|size393622	blastx	match_part	32971	33534	979	+	.	ID=scaffold115|size393622:hsp:61849:3.12.0.0;Parent=scaffold115|size393622:hit:31405:3.12.0.0;Target=jgi|Thaps3|33316|e_gw1.4.400.1 127 314 +;Gap=M564
scaffold115|size393622	blastx	protein_match	33277	33597	416	+	.	ID=scaffold115|size393622:hit:31406:3.12.0.0;Name=jgi|Fracy1|192403|e_gw1.15.259.1;score=416
scaffold115|size393622	blastx	match_part	33277	33597	416	+	.	ID=scaffold115|size393622:hsp:61850:3.12.0.0;Parent=scaffold115|size393622:hit:31406:3.12.0.0;Target=jgi|Fracy1|192403|e_gw1.15.259.1 1 107 +;Gap=M321
scaffold115|size393622	blastx	protein_match	37630	40945	3380	-	.	ID=scaffold115|size393622:hit:31407:3.12.0.0;Name=jgi|Thaoce1|86444|rna6022;score=3380
scaffold115|size393622	blastx	match_part	39866	40945	1524	-	.	ID=scaffold115|size393622:hsp:61851:3.12.0.0;Parent=scaffold115|size393622:hit:31407:3.12.0.0;Target=jgi|Thaoce1|86444|rna6022 1 326 +;Gap=M1080
scaffold115|size393622	blastx	match_part	37630	39789	3380	-	.	ID=scaffold115|size393622:hsp:61852:3.12.0.0;Parent=scaffold115|size393622:hit:31407:3.12.0.0;Target=jgi|Thaoce1|86444|rna6022 327 1046 +;Gap=M2160
scaffold115|size393622	blastx	protein_match	38986	40945	1019	-	.	ID=scaffold115|size393622:hit:31408:3.12.0.0;Name=jgi|Fracy1|213392|estExt_Genewise1Plus.C_400014;score=1019
scaffold115|size393622	blastx	match_part	39866	40945	1329	-	.	ID=scaffold115|size393622:hsp:61853:3.12.0.0;Parent=scaffold115|size393622:hit:31408:3.12.0.0;Target=jgi|Fracy1|213392|estExt_Genewise1Plus.C_400014 1 326 +;Gap=M1080
scaffold115|size393622	blastx	match_part	38986	39789	1019	-	.	ID=scaffold115|size393622:hsp:61854:3.12.0.0;Parent=scaffold115|size393622:hit:31408:3.12.0.0;Target=jgi|Fracy1|213392|estExt_Genewise1Plus.C_400014 327 593 +;Gap=M804
scaffold115|size393622	blastx	protein_match	38986	40945	1019	-	.	ID=scaffold115|size393622:hit:31409:3.12.0.0;Name=jgi|Fracy1|213392|estExt_Genewise1Plus.C_400014;score=1019
scaffold115|size393622	blastx	match_part	39866	40945	1329	-	.	ID=scaffold115|size393622:hsp:61855:3.12.0.0;Parent=scaffold115|size393622:hit:31409:3.12.0.0;Target=jgi|Fracy1|213392|estExt_Genewise1Plus.C_400014 1 326 +;Gap=M1080
scaffold115|size393622	blastx	match_part	38986	39789	1019	-	.	ID=scaffold115|size393622:hsp:61856:3.12.0.0;Parent=scaffold115|size393622:hit:31409:3.12.0.0;Target=jgi|Fracy1|213392|estExt_Genewise1Plus.C_400014 327 593 +;Gap=M804
scaffold115|size393622	blastx	protein_match	37630	39369	1441	-	.	ID=scaffold115|size393622:hit:31410:3.12.0.0;Name=jgi|Phatr2|32708|fgenesh1_pg.C_chr_2000249;score=1441
scaffold115|size393622	blastx	match_part	37630	39369	1441	-	.	ID=scaffold115|size393622:hsp:61857:3.12.0.0;Parent=scaffold115|size393622:hit:31410:3.12.0.0;Target=jgi|Phatr2|32708|fgenesh1_pg.C_chr_2000249 9 600 +;Gap=M1740
scaffold115|size393622	blastx	protein_match	37630	39369	1393	-	.	ID=scaffold115|size393622:hit:31411:3.12.0.0;Name=jgi|Thaoce1|99946|rna9693;score=1393
scaffold115|size393622	blastx	match_part	37630	39369	1393	-	.	ID=scaffold115|size393622:hsp:61858:3.12.0.0;Parent=scaffold115|size393622:hit:31411:3.12.0.0;Target=jgi|Thaoce1|99946|rna9693 27 617 +;Gap=M1740
scaffold115|size393622	blastx	protein_match	37630	39375	1465	-	.	ID=scaffold115|size393622:hit:31412:3.12.0.0;Name=jgi|Thaps3|35878|e_gw1.8.35.1;score=1465
scaffold115|size393622	blastx	match_part	37630	39375	1465	-	.	ID=scaffold115|size393622:hsp:61859:3.12.0.0;Parent=scaffold115|size393622:hit:31412:3.12.0.0;Target=jgi|Thaps3|35878|e_gw1.8.35.1 8 606 +;Gap=M1746
scaffold115|size393622	blastx	protein_match	37630	39369	1402	-	.	ID=scaffold115|size393622:hit:31413:3.12.0.0;Name=jgi|Fracy1|276716|estExt_fgenesh2_pm.C_130129;score=1402
scaffold115|size393622	blastx	match_part	37630	39369	1402	-	.	ID=scaffold115|size393622:hsp:61860:3.12.0.0;Parent=scaffold115|size393622:hit:31413:3.12.0.0;Target=jgi|Fracy1|276716|estExt_fgenesh2_pm.C_130129 60 654 +;Gap=M1740
scaffold115|size393622	blastx	protein_match	37630	39369	1402	-	.	ID=scaffold115|size393622:hit:31414:3.12.0.0;Name=jgi|Fracy1|276716|estExt_fgenesh2_pm.C_130129;score=1402
scaffold115|size393622	blastx	match_part	37630	39369	1402	-	.	ID=scaffold115|size393622:hsp:61861:3.12.0.0;Parent=scaffold115|size393622:hit:31414:3.12.0.0;Target=jgi|Fracy1|276716|estExt_fgenesh2_pm.C_130129 60 654 +;Gap=M1740
scaffold115|size393622	blastx	protein_match	39415	40930	598	-	.	ID=scaffold115|size393622:hit:31415:3.12.0.0;Name=jgi|Thaps3|262059|thaps1_ua_kg.chr_4000069;score=598
scaffold115|size393622	blastx	match_part	39863	40930	1456	-	.	ID=scaffold115|size393622:hsp:61862:3.12.0.0;Parent=scaffold115|size393622:hit:31415:3.12.0.0;Target=jgi|Thaps3|262059|thaps1_ua_kg.chr_4000069 1 307 +;Gap=M1068
scaffold115|size393622	blastx	match_part	39415	39789	598	-	.	ID=scaffold115|size393622:hsp:61863:3.12.0.0;Parent=scaffold115|size393622:hit:31415:3.12.0.0;Target=jgi|Thaps3|262059|thaps1_ua_kg.chr_4000069 307 431 +;Gap=M375
scaffold115|size393622	blastx	protein_match	37630	39369	1402	-	.	ID=scaffold115|size393622:hit:31416:3.12.0.0;Name=jgi|Fracy1|276716|estExt_fgenesh2_pm.C_130129;score=1402
scaffold115|size393622	blastx	match_part	37630	39369	1402	-	.	ID=scaffold115|size393622:hsp:61864:3.12.0.0;Parent=scaffold115|size393622:hit:31416:3.12.0.0;Target=jgi|Fracy1|276716|estExt_fgenesh2_pm.C_130129 60 654 +;Gap=M1740
scaffold115|size393622	blastx	protein_match	37630	39300	2774	-	.	ID=scaffold115|size393622:hit:31417:3.12.0.0;Name=jgi|Thaps3|268621|estExt_thaps1_ua_kg.C_chr_40068;score=2774
scaffold115|size393622	blastx	match_part	37630	39300	2774	-	.	ID=scaffold115|size393622:hsp:61865:3.12.0.0;Parent=scaffold115|size393622:hit:31417:3.12.0.0;Target=jgi|Thaps3|268621|estExt_thaps1_ua_kg.C_chr_40068 1 557 +;Gap=M1671
scaffold115|size393622	blastx	protein_match	37630	39504	2412	-	.	ID=scaffold115|size393622:hit:31418:3.12.0.0;Name=jgi|Phatr2|50445|estExt_fgenesh1_pg.C_chr_300021;score=2412
scaffold115|size393622	blastx	match_part	37630	39504	2412	-	.	ID=scaffold115|size393622:hsp:61866:3.12.0.0;Parent=scaffold115|size393622:hit:31418:3.12.0.0;Target=jgi|Phatr2|50445|estExt_fgenesh1_pg.C_chr_300021 3 629 +;Gap=M1875
scaffold115|size393622	blastx	protein_match	38986	40945	1019	-	.	ID=scaffold115|size393622:hit:31419:3.12.0.0;Name=jgi|Fracy1|213392|estExt_Genewise1Plus.C_400014;score=1019
scaffold115|size393622	blastx	match_part	39866	40945	1329	-	.	ID=scaffold115|size393622:hsp:61867:3.12.0.0;Parent=scaffold115|size393622:hit:31419:3.12.0.0;Target=jgi|Fracy1|213392|estExt_Genewise1Plus.C_400014 1 326 +;Gap=M1080
scaffold115|size393622	blastx	match_part	38986	39789	1019	-	.	ID=scaffold115|size393622:hsp:61868:3.12.0.0;Parent=scaffold115|size393622:hit:31419:3.12.0.0;Target=jgi|Fracy1|213392|estExt_Genewise1Plus.C_400014 327 593 +;Gap=M804
scaffold115|size393622	blastx	protein_match	54418	55206	529	-	.	ID=scaffold115|size393622:hit:31420:3.12.0.0;Name=jgi|Fracy1|203286|e_gw1.87.15.1;score=529
scaffold115|size393622	blastx	match_part	54418	55206	529	-	.	ID=scaffold115|size393622:hsp:61869:3.12.0.0;Parent=scaffold115|size393622:hit:31420:3.12.0.0;Target=jgi|Fracy1|203286|e_gw1.87.15.1 1 282 +;Gap=M789
scaffold115|size393622	blastx	protein_match	54538	55206	468	-	.	ID=scaffold115|size393622:hit:31421:3.12.0.0;Name=jgi|Fracy1|142880|gw1.8.172.1;score=468
scaffold115|size393622	blastx	match_part	54538	55206	468	-	.	ID=scaffold115|size393622:hsp:61870:3.12.0.0;Parent=scaffold115|size393622:hit:31421:3.12.0.0;Target=jgi|Fracy1|142880|gw1.8.172.1 1 227 +;Gap=M669
scaffold115|size393622	blastx	protein_match	54403	55353	1082	-	.	ID=scaffold115|size393622:hit:31422:3.12.0.0;Name=jgi|Thaoce1|98284|rna9997;score=1082
scaffold115|size393622	blastx	match_part	54403	55353	1082	-	.	ID=scaffold115|size393622:hsp:61871:3.12.0.0;Parent=scaffold115|size393622:hit:31422:3.12.0.0;Target=jgi|Thaoce1|98284|rna9997 10 324 +;Gap=M951
scaffold115|size393622	blastx	protein_match	54403	55377	1196	-	.	ID=scaffold115|size393622:hit:31423:3.12.0.0;Name=jgi|Thaps3|22115|estExt_fgenesh1_pg.C_chr_40112;score=1196
scaffold115|size393622	blastx	match_part	54403	55377	1196	-	.	ID=scaffold115|size393622:hsp:61872:3.12.0.0;Parent=scaffold115|size393622:hit:31423:3.12.0.0;Target=jgi|Thaps3|22115|estExt_fgenesh1_pg.C_chr_40112 1 334 +;Gap=M975
scaffold115|size393622	blastx	protein_match	54538	55206	595	-	.	ID=scaffold115|size393622:hit:31424:3.12.0.0;Name=jgi|Phatr2|20833|estExt_gwp_gw1.C_chr_100117;score=595
scaffold115|size393622	blastx	match_part	54538	55206	595	-	.	ID=scaffold115|size393622:hsp:61873:3.12.0.0;Parent=scaffold115|size393622:hit:31424:3.12.0.0;Target=jgi|Phatr2|20833|estExt_gwp_gw1.C_chr_100117 1 210 +;Gap=M669
scaffold115|size393622	blastx	protein_match	54538	55206	468	-	.	ID=scaffold115|size393622:hit:31425:3.12.0.0;Name=jgi|Fracy1|142880|gw1.8.172.1;score=468
scaffold115|size393622	blastx	match_part	54538	55206	468	-	.	ID=scaffold115|size393622:hsp:61874:3.12.0.0;Parent=scaffold115|size393622:hit:31425:3.12.0.0;Target=jgi|Fracy1|142880|gw1.8.172.1 1 227 +;Gap=M669
scaffold115|size393622	blastx	protein_match	54538	55206	468	-	.	ID=scaffold115|size393622:hit:31426:3.12.0.0;Name=jgi|Fracy1|142880|gw1.8.172.1;score=468
scaffold115|size393622	blastx	match_part	54538	55206	468	-	.	ID=scaffold115|size393622:hsp:61875:3.12.0.0;Parent=scaffold115|size393622:hit:31426:3.12.0.0;Target=jgi|Fracy1|142880|gw1.8.172.1 1 227 +;Gap=M669
scaffold115|size393622	blastx	protein_match	56406	56873	532	+	.	ID=scaffold115|size393622:hit:31427:3.12.0.0;Name=jgi|Thaoce1|83503|rna11036;score=532
scaffold115|size393622	blastx	match_part	56406	56873	532	+	.	ID=scaffold115|size393622:hsp:61876:3.12.0.0;Parent=scaffold115|size393622:hit:31427:3.12.0.0;Target=jgi|Thaoce1|83503|rna11036 1 121 +;Gap=M468
scaffold115|size393622	blastx	protein_match	56406	56879	466	+	.	ID=scaffold115|size393622:hit:31428:3.12.0.0;Name=jgi|Fracy1|169294|estExt_Genewise1.C_60267;score=466
scaffold115|size393622	blastx	match_part	56406	56879	466	+	.	ID=scaffold115|size393622:hsp:61877:3.12.0.0;Parent=scaffold115|size393622:hit:31428:3.12.0.0;Target=jgi|Fracy1|169294|estExt_Genewise1.C_60267 1 122 +;Gap=M474
scaffold115|size393622	blastx	protein_match	56412	56879	481	+	.	ID=scaffold115|size393622:hit:31429:3.12.0.0;Name=jgi|Phatr2|51291|estExt_fgenesh1_pm.C_chr_310001;score=481
scaffold115|size393622	blastx	match_part	56412	56879	481	+	.	ID=scaffold115|size393622:hsp:61878:3.12.0.0;Parent=scaffold115|size393622:hit:31429:3.12.0.0;Target=jgi|Phatr2|51291|estExt_fgenesh1_pm.C_chr_310001 2 121 +;Gap=M468
scaffold115|size393622	blastx	protein_match	56406	56879	588	+	.	ID=scaffold115|size393622:hit:31430:3.12.0.0;Name=jgi|Thaps3|262056|thaps1_ua_kg.chr_4000066;score=588
scaffold115|size393622	blastx	match_part	56406	56879	588	+	.	ID=scaffold115|size393622:hsp:61879:3.12.0.0;Parent=scaffold115|size393622:hit:31430:3.12.0.0;Target=jgi|Thaps3|262056|thaps1_ua_kg.chr_4000066 1 124 +;Gap=M474
scaffold115|size393622	blastx	protein_match	56406	56879	466	+	.	ID=scaffold115|size393622:hit:31431:3.12.0.0;Name=jgi|Fracy1|169294|estExt_Genewise1.C_60267;score=466
scaffold115|size393622	blastx	match_part	56406	56879	466	+	.	ID=scaffold115|size393622:hsp:61880:3.12.0.0;Parent=scaffold115|size393622:hit:31431:3.12.0.0;Target=jgi|Fracy1|169294|estExt_Genewise1.C_60267 1 122 +;Gap=M474
scaffold115|size393622	blastx	protein_match	56406	56879	466	+	.	ID=scaffold115|size393622:hit:31432:3.12.0.0;Name=jgi|Fracy1|169294|estExt_Genewise1.C_60267;score=466
scaffold115|size393622	blastx	match_part	56406	56879	466	+	.	ID=scaffold115|size393622:hsp:61881:3.12.0.0;Parent=scaffold115|size393622:hit:31432:3.12.0.0;Target=jgi|Fracy1|169294|estExt_Genewise1.C_60267 1 122 +;Gap=M474
scaffold115|size393622	blastx	protein_match	63980	66569	318	-	.	ID=scaffold115|size393622:hit:31433:3.12.0.0;Name=jgi|Thaps3|261710|thaps1_ua_kg.chr_3000088;score=318
scaffold115|size393622	blastx	match_part	66408	66569	216	-	.	ID=scaffold115|size393622:hsp:61882:3.12.0.0;Parent=scaffold115|size393622:hit:31433:3.12.0.0;Target=jgi|Thaps3|261710|thaps1_ua_kg.chr_3000088 1 54 +;Gap=M162
scaffold115|size393622	blastx	match_part	65434	66324	662	-	.	ID=scaffold115|size393622:hsp:61883:3.12.0.0;Parent=scaffold115|size393622:hit:31433:3.12.0.0;Target=jgi|Thaps3|261710|thaps1_ua_kg.chr_3000088 55 311 +;Gap=M891
scaffold115|size393622	blastx	match_part	64362	65354	972	-	.	ID=scaffold115|size393622:hsp:61884:3.12.0.0;Parent=scaffold115|size393622:hit:31433:3.12.0.0;Target=jgi|Thaps3|261710|thaps1_ua_kg.chr_3000088 307 627 +;Gap=M993
scaffold115|size393622	blastx	match_part	63980	64285	318	-	.	ID=scaffold115|size393622:hsp:61885:3.12.0.0;Parent=scaffold115|size393622:hit:31433:3.12.0.0;Target=jgi|Thaps3|261710|thaps1_ua_kg.chr_3000088 623 725 +;Gap=M306
scaffold115|size393622	blastx	protein_match	63567	66545	440	-	.	ID=scaffold115|size393622:hit:31434:3.12.0.0;Name=jgi|Fracy1|169299|estExt_Genewise1.C_60272;score=440
scaffold115|size393622	blastx	match_part	66408	66545	205	-	.	ID=scaffold115|size393622:hsp:61886:3.12.0.0;Parent=scaffold115|size393622:hit:31434:3.12.0.0;Target=jgi|Fracy1|169299|estExt_Genewise1.C_60272 1 49 +;Gap=M138
scaffold115|size393622	blastx	match_part	65434	66324	818	-	.	ID=scaffold115|size393622:hsp:61887:3.12.0.0;Parent=scaffold115|size393622:hit:31434:3.12.0.0;Target=jgi|Fracy1|169299|estExt_Genewise1.C_60272 50 300 +;Gap=M891
scaffold115|size393622	blastx	match_part	64356	65402	1080	-	.	ID=scaffold115|size393622:hsp:61888:3.12.0.0;Parent=scaffold115|size393622:hit:31434:3.12.0.0;Target=jgi|Fracy1|169299|estExt_Genewise1.C_60272 276 609 +;Gap=M1047
scaffold115|size393622	blastx	match_part	63971	64276	395	-	.	ID=scaffold115|size393622:hsp:61889:3.12.0.0;Parent=scaffold115|size393622:hit:31434:3.12.0.0;Target=jgi|Fracy1|169299|estExt_Genewise1.C_60272 608 712 +;Gap=M306
scaffold115|size393622	blastx	match_part	63567	64046	440	-	.	ID=scaffold115|size393622:hsp:61890:3.12.0.0;Parent=scaffold115|size393622:hit:31434:3.12.0.0;Target=jgi|Fracy1|169299|estExt_Genewise1.C_60272 688 853 +;Gap=M480
scaffold115|size393622	blastx	protein_match	63573	66560	1090	-	.	ID=scaffold115|size393622:hit:31435:3.12.0.0;Name=jgi|Fracy1|208091|estExt_Genewise1Plus.C_60264;score=1090
scaffold115|size393622	blastx	match_part	66408	66560	224	-	.	ID=scaffold115|size393622:hsp:61891:3.12.0.0;Parent=scaffold115|size393622:hit:31435:3.12.0.0;Target=jgi|Fracy1|208091|estExt_Genewise1Plus.C_60264 32 82 +;Gap=M153
scaffold115|size393622	blastx	match_part	65434	66324	564	-	.	ID=scaffold115|size393622:hsp:61892:3.12.0.0;Parent=scaffold115|size393622:hit:31435:3.12.0.0;Target=jgi|Fracy1|208091|estExt_Genewise1Plus.C_60264 83 331 +;Gap=M891
scaffold115|size393622	blastx	match_part	63573	65354	1090	-	.	ID=scaffold115|size393622:hsp:61893:3.12.0.0;Parent=scaffold115|size393622:hit:31435:3.12.0.0;Target=jgi|Fracy1|208091|estExt_Genewise1Plus.C_60264 327 849 +;Gap=M1782
scaffold115|size393622	blastx	match_part	63974	64288	345	-	.	ID=scaffold115|size393622:hsp:61894:3.12.0.0;Parent=scaffold115|size393622:hit:31435:3.12.0.0;Target=jgi|Fracy1|208091|estExt_Genewise1Plus.C_60264 612 717 +;Gap=M315
scaffold115|size393622	blastx	protein_match	63573	66656	269	-	.	ID=scaffold115|size393622:hit:31436:3.12.0.0;Name=jgi|Thaoce1|99146|rna22616;score=269
scaffold115|size393622	blastx	match_part	66408	66656	177	-	.	ID=scaffold115|size393622:hsp:61895:3.12.0.0;Parent=scaffold115|size393622:hit:31436:3.12.0.0;Target=jgi|Thaoce1|99146|rna22616 1 80 +;Gap=M249
scaffold115|size393622	blastx	match_part	65434	66324	599	-	.	ID=scaffold115|size393622:hsp:61896:3.12.0.0;Parent=scaffold115|size393622:hit:31436:3.12.0.0;Target=jgi|Thaoce1|99146|rna22616 81 469 +;Gap=M891
scaffold115|size393622	blastx	match_part	64290	65354	954	-	.	ID=scaffold115|size393622:hsp:61897:3.12.0.0;Parent=scaffold115|size393622:hit:31436:3.12.0.0;Target=jgi|Thaoce1|99146|rna22616 465 839 +;Gap=M1065
scaffold115|size393622	blastx	match_part	63848	64285	372	-	.	ID=scaffold115|size393622:hsp:61898:3.12.0.0;Parent=scaffold115|size393622:hit:31436:3.12.0.0;Target=jgi|Thaoce1|99146|rna22616 810 957 +;Gap=M438
scaffold115|size393622	blastx	match_part	63573	64046	269	-	.	ID=scaffold115|size393622:hsp:61899:3.12.0.0;Parent=scaffold115|size393622:hit:31436:3.12.0.0;Target=jgi|Thaoce1|99146|rna22616 892 1058 +;Gap=M474
scaffold115|size393622	blastx	protein_match	63567	66545	440	-	.	ID=scaffold115|size393622:hit:31437:3.12.0.0;Name=jgi|Fracy1|169299|estExt_Genewise1.C_60272;score=440
scaffold115|size393622	blastx	match_part	66408	66545	205	-	.	ID=scaffold115|size393622:hsp:61900:3.12.0.0;Parent=scaffold115|size393622:hit:31437:3.12.0.0;Target=jgi|Fracy1|169299|estExt_Genewise1.C_60272 1 49 +;Gap=M138
scaffold115|size393622	blastx	match_part	65434	66324	818	-	.	ID=scaffold115|size393622:hsp:61901:3.12.0.0;Parent=scaffold115|size393622:hit:31437:3.12.0.0;Target=jgi|Fracy1|169299|estExt_Genewise1.C_60272 50 300 +;Gap=M891
scaffold115|size393622	blastx	match_part	64356	65402	1080	-	.	ID=scaffold115|size393622:hsp:61902:3.12.0.0;Parent=scaffold115|size393622:hit:31437:3.12.0.0;Target=jgi|Fracy1|169299|estExt_Genewise1.C_60272 276 609 +;Gap=M1047
scaffold115|size393622	blastx	match_part	63971	64276	395	-	.	ID=scaffold115|size393622:hsp:61903:3.12.0.0;Parent=scaffold115|size393622:hit:31437:3.12.0.0;Target=jgi|Fracy1|169299|estExt_Genewise1.C_60272 608 712 +;Gap=M306
scaffold115|size393622	blastx	match_part	63567	64046	440	-	.	ID=scaffold115|size393622:hsp:61904:3.12.0.0;Parent=scaffold115|size393622:hit:31437:3.12.0.0;Target=jgi|Fracy1|169299|estExt_Genewise1.C_60272 688 853 +;Gap=M480
scaffold115|size393622	blastx	protein_match	63567	66545	440	-	.	ID=scaffold115|size393622:hit:31438:3.12.0.0;Name=jgi|Fracy1|169299|estExt_Genewise1.C_60272;score=440
scaffold115|size393622	blastx	match_part	66408	66545	205	-	.	ID=scaffold115|size393622:hsp:61905:3.12.0.0;Parent=scaffold115|size393622:hit:31438:3.12.0.0;Target=jgi|Fracy1|169299|estExt_Genewise1.C_60272 1 49 +;Gap=M138
scaffold115|size393622	blastx	match_part	65434	66324	818	-	.	ID=scaffold115|size393622:hsp:61906:3.12.0.0;Parent=scaffold115|size393622:hit:31438:3.12.0.0;Target=jgi|Fracy1|169299|estExt_Genewise1.C_60272 50 300 +;Gap=M891
scaffold115|size393622	blastx	match_part	64356	65402	1080	-	.	ID=scaffold115|size393622:hsp:61907:3.12.0.0;Parent=scaffold115|size393622:hit:31438:3.12.0.0;Target=jgi|Fracy1|169299|estExt_Genewise1.C_60272 276 609 +;Gap=M1047
scaffold115|size393622	blastx	match_part	63971	64276	395	-	.	ID=scaffold115|size393622:hsp:61908:3.12.0.0;Parent=scaffold115|size393622:hit:31438:3.12.0.0;Target=jgi|Fracy1|169299|estExt_Genewise1.C_60272 608 712 +;Gap=M306
scaffold115|size393622	blastx	match_part	63567	64046	440	-	.	ID=scaffold115|size393622:hsp:61909:3.12.0.0;Parent=scaffold115|size393622:hit:31438:3.12.0.0;Target=jgi|Fracy1|169299|estExt_Genewise1.C_60272 688 853 +;Gap=M480
scaffold115|size393622	blastx	protein_match	63573	66560	1090	-	.	ID=scaffold115|size393622:hit:31439:3.12.0.0;Name=jgi|Fracy1|208091|estExt_Genewise1Plus.C_60264;score=1090
scaffold115|size393622	blastx	match_part	66408	66560	224	-	.	ID=scaffold115|size393622:hsp:61910:3.12.0.0;Parent=scaffold115|size393622:hit:31439:3.12.0.0;Target=jgi|Fracy1|208091|estExt_Genewise1Plus.C_60264 32 82 +;Gap=M153
scaffold115|size393622	blastx	match_part	65434	66324	564	-	.	ID=scaffold115|size393622:hsp:61911:3.12.0.0;Parent=scaffold115|size393622:hit:31439:3.12.0.0;Target=jgi|Fracy1|208091|estExt_Genewise1Plus.C_60264 83 331 +;Gap=M891
scaffold115|size393622	blastx	match_part	63573	65354	1090	-	.	ID=scaffold115|size393622:hsp:61912:3.12.0.0;Parent=scaffold115|size393622:hit:31439:3.12.0.0;Target=jgi|Fracy1|208091|estExt_Genewise1Plus.C_60264 327 849 +;Gap=M1782
scaffold115|size393622	blastx	match_part	63974	64288	345	-	.	ID=scaffold115|size393622:hsp:61913:3.12.0.0;Parent=scaffold115|size393622:hit:31439:3.12.0.0;Target=jgi|Fracy1|208091|estExt_Genewise1Plus.C_60264 612 717 +;Gap=M315
scaffold115|size393622	blastx	protein_match	63564	66659	645	-	.	ID=scaffold115|size393622:hit:31440:3.12.0.0;Name=jgi|Thaps3|4160|fgenesh1_pg.C_chr_4000110;score=645
scaffold115|size393622	blastx	match_part	66408	66659	360	-	.	ID=scaffold115|size393622:hsp:61914:3.12.0.0;Parent=scaffold115|size393622:hit:31440:3.12.0.0;Target=jgi|Thaps3|4160|fgenesh1_pg.C_chr_4000110 7 87 +;Gap=M252
scaffold115|size393622	blastx	match_part	65434	66324	1251	-	.	ID=scaffold115|size393622:hsp:61915:3.12.0.0;Parent=scaffold115|size393622:hit:31440:3.12.0.0;Target=jgi|Thaps3|4160|fgenesh1_pg.C_chr_4000110 88 384 +;Gap=M891
scaffold115|size393622	blastx	match_part	64296	65354	1425	-	.	ID=scaffold115|size393622:hsp:61916:3.12.0.0;Parent=scaffold115|size393622:hit:31440:3.12.0.0;Target=jgi|Thaps3|4160|fgenesh1_pg.C_chr_4000110 380 737 +;Gap=M1059
scaffold115|size393622	blastx	match_part	63965	64270	490	-	.	ID=scaffold115|size393622:hsp:61917:3.12.0.0;Parent=scaffold115|size393622:hit:31440:3.12.0.0;Target=jgi|Thaps3|4160|fgenesh1_pg.C_chr_4000110 715 816 +;Gap=M306
scaffold115|size393622	blastx	match_part	63564	64046	645	-	.	ID=scaffold115|size393622:hsp:61918:3.12.0.0;Parent=scaffold115|size393622:hit:31440:3.12.0.0;Target=jgi|Thaps3|4160|fgenesh1_pg.C_chr_4000110 790 950 +;Gap=M483
scaffold115|size393622	blastx	protein_match	63564	66650	612	-	.	ID=scaffold115|size393622:hit:31441:3.12.0.0;Name=jgi|Thaoce1|81599|rna3864;score=612
scaffold115|size393622	blastx	match_part	66408	66650	341	-	.	ID=scaffold115|size393622:hsp:61919:3.12.0.0;Parent=scaffold115|size393622:hit:31441:3.12.0.0;Target=jgi|Thaoce1|81599|rna3864 2 82 +;Gap=M243
scaffold115|size393622	blastx	match_part	65434	66324	1110	-	.	ID=scaffold115|size393622:hsp:61920:3.12.0.0;Parent=scaffold115|size393622:hit:31441:3.12.0.0;Target=jgi|Thaoce1|81599|rna3864 83 396 +;Gap=M891
scaffold115|size393622	blastx	match_part	64296	65354	1377	-	.	ID=scaffold115|size393622:hsp:61921:3.12.0.0;Parent=scaffold115|size393622:hit:31441:3.12.0.0;Target=jgi|Thaoce1|81599|rna3864 392 753 +;Gap=M1059
scaffold115|size393622	blastx	match_part	63965	64270	479	-	.	ID=scaffold115|size393622:hsp:61922:3.12.0.0;Parent=scaffold115|size393622:hit:31441:3.12.0.0;Target=jgi|Thaoce1|81599|rna3864 731 832 +;Gap=M306
scaffold115|size393622	blastx	match_part	63564	64046	612	-	.	ID=scaffold115|size393622:hsp:61923:3.12.0.0;Parent=scaffold115|size393622:hit:31441:3.12.0.0;Target=jgi|Thaoce1|81599|rna3864 806 972 +;Gap=M483
scaffold115|size393622	blastx	protein_match	63573	66620	234	-	.	ID=scaffold115|size393622:hit:31442:3.12.0.0;Name=jgi|Phatr2|55197|estExt_Phatr1_ua_kg.C_chr_300001;score=234
scaffold115|size393622	blastx	match_part	66408	66620	226	-	.	ID=scaffold115|size393622:hsp:61924:3.12.0.0;Parent=scaffold115|size393622:hit:31442:3.12.0.0;Target=jgi|Phatr2|55197|estExt_Phatr1_ua_kg.C_chr_300001 55 125 +;Gap=M213
scaffold115|size393622	blastx	match_part	65434	66324	713	-	.	ID=scaffold115|size393622:hsp:61925:3.12.0.0;Parent=scaffold115|size393622:hit:31442:3.12.0.0;Target=jgi|Phatr2|55197|estExt_Phatr1_ua_kg.C_chr_300001 126 378 +;Gap=M891
scaffold115|size393622	blastx	match_part	64359	65354	945	-	.	ID=scaffold115|size393622:hsp:61926:3.12.0.0;Parent=scaffold115|size393622:hit:31442:3.12.0.0;Target=jgi|Phatr2|55197|estExt_Phatr1_ua_kg.C_chr_300001 374 666 +;Gap=M996
scaffold115|size393622	blastx	match_part	63974	64264	309	-	.	ID=scaffold115|size393622:hsp:61927:3.12.0.0;Parent=scaffold115|size393622:hit:31442:3.12.0.0;Target=jgi|Phatr2|55197|estExt_Phatr1_ua_kg.C_chr_300001 669 768 +;Gap=M291
scaffold115|size393622	blastx	match_part	63573	64046	234	-	.	ID=scaffold115|size393622:hsp:61928:3.12.0.0;Parent=scaffold115|size393622:hit:31442:3.12.0.0;Target=jgi|Phatr2|55197|estExt_Phatr1_ua_kg.C_chr_300001 745 910 +;Gap=M474
scaffold115|size393622	blastx	protein_match	63573	66662	400	-	.	ID=scaffold115|size393622:hit:31443:3.12.0.0;Name=jgi|Phatr2|55198|estExt_Phatr1_ua_kg.C_chr_300002;score=400
scaffold115|size393622	blastx	match_part	66408	66662	263	-	.	ID=scaffold115|size393622:hsp:61929:3.12.0.0;Parent=scaffold115|size393622:hit:31443:3.12.0.0;Target=jgi|Phatr2|55198|estExt_Phatr1_ua_kg.C_chr_300002 4 88 +;Gap=M255
scaffold115|size393622	blastx	match_part	65434	66324	804	-	.	ID=scaffold115|size393622:hsp:61930:3.12.0.0;Parent=scaffold115|size393622:hit:31443:3.12.0.0;Target=jgi|Phatr2|55198|estExt_Phatr1_ua_kg.C_chr_300002 89 345 +;Gap=M891
scaffold115|size393622	blastx	match_part	64356	65354	1095	-	.	ID=scaffold115|size393622:hsp:61931:3.12.0.0;Parent=scaffold115|size393622:hit:31443:3.12.0.0;Target=jgi|Phatr2|55198|estExt_Phatr1_ua_kg.C_chr_300002 341 653 +;Gap=M999
scaffold115|size393622	blastx	match_part	63968	64270	365	-	.	ID=scaffold115|size393622:hsp:61932:3.12.0.0;Parent=scaffold115|size393622:hit:31443:3.12.0.0;Target=jgi|Phatr2|55198|estExt_Phatr1_ua_kg.C_chr_300002 654 757 +;Gap=M303
scaffold115|size393622	blastx	match_part	63573	64046	400	-	.	ID=scaffold115|size393622:hsp:61933:3.12.0.0;Parent=scaffold115|size393622:hit:31443:3.12.0.0;Target=jgi|Phatr2|55198|estExt_Phatr1_ua_kg.C_chr_300002 732 890 +;Gap=M474
scaffold115|size393622	blastx	protein_match	63573	66560	1090	-	.	ID=scaffold115|size393622:hit:31444:3.12.0.0;Name=jgi|Fracy1|208091|estExt_Genewise1Plus.C_60264;score=1090
scaffold115|size393622	blastx	match_part	66408	66560	224	-	.	ID=scaffold115|size393622:hsp:61934:3.12.0.0;Parent=scaffold115|size393622:hit:31444:3.12.0.0;Target=jgi|Fracy1|208091|estExt_Genewise1Plus.C_60264 32 82 +;Gap=M153
scaffold115|size393622	blastx	match_part	65434	66324	564	-	.	ID=scaffold115|size393622:hsp:61935:3.12.0.0;Parent=scaffold115|size393622:hit:31444:3.12.0.0;Target=jgi|Fracy1|208091|estExt_Genewise1Plus.C_60264 83 331 +;Gap=M891
scaffold115|size393622	blastx	match_part	63573	65354	1090	-	.	ID=scaffold115|size393622:hsp:61936:3.12.0.0;Parent=scaffold115|size393622:hit:31444:3.12.0.0;Target=jgi|Fracy1|208091|estExt_Genewise1Plus.C_60264 327 849 +;Gap=M1782
scaffold115|size393622	blastx	match_part	63974	64288	345	-	.	ID=scaffold115|size393622:hsp:61937:3.12.0.0;Parent=scaffold115|size393622:hit:31444:3.12.0.0;Target=jgi|Fracy1|208091|estExt_Genewise1Plus.C_60264 612 717 +;Gap=M315
scaffold115|size393622	blastx	protein_match	70943	73304	1146	-	.	ID=scaffold115|size393622:hit:31445:3.12.0.0;Name=jgi|Thaps3|22114|estExt_fgenesh1_pg.C_chr_40111;score=1146
scaffold115|size393622	blastx	match_part	72960	73304	230	-	.	ID=scaffold115|size393622:hsp:61938:3.12.0.0;Parent=scaffold115|size393622:hit:31445:3.12.0.0;Target=jgi|Thaps3|22114|estExt_fgenesh1_pg.C_chr_40111 1 127 +;Gap=M345
scaffold115|size393622	blastx	match_part	71800	72843	1477	-	.	ID=scaffold115|size393622:hsp:61939:3.12.0.0;Parent=scaffold115|size393622:hit:31445:3.12.0.0;Target=jgi|Thaps3|22114|estExt_fgenesh1_pg.C_chr_40111 126 471 +;Gap=M1044
scaffold115|size393622	blastx	match_part	70943	71737	1146	-	.	ID=scaffold115|size393622:hsp:61940:3.12.0.0;Parent=scaffold115|size393622:hit:31445:3.12.0.0;Target=jgi|Thaps3|22114|estExt_fgenesh1_pg.C_chr_40111 468 731 +;Gap=M795
scaffold115|size393622	blastx	protein_match	71072	72819	625	-	.	ID=scaffold115|size393622:hit:31446:3.12.0.0;Name=jgi|Fracy1|239007|fgenesh2_pg.6_%2523_409;score=625
scaffold115|size393622	blastx	match_part	71803	72819	881	-	.	ID=scaffold115|size393622:hsp:61941:3.12.0.0;Parent=scaffold115|size393622:hit:31446:3.12.0.0;Target=jgi|Fracy1|239007|fgenesh2_pg.6_%252523_409 161 501 +;Gap=M1017
scaffold115|size393622	blastx	match_part	71072	71737	625	-	.	ID=scaffold115|size393622:hsp:61942:3.12.0.0;Parent=scaffold115|size393622:hit:31446:3.12.0.0;Target=jgi|Fracy1|239007|fgenesh2_pg.6_%252523_409 499 720 +;Gap=M666
scaffold115|size393622	blastx	protein_match	71072	72819	625	-	.	ID=scaffold115|size393622:hit:31447:3.12.0.0;Name=jgi|Fracy1|252135|fgenesh2_pg.39_%2523_193;score=625
scaffold115|size393622	blastx	match_part	71803	72819	881	-	.	ID=scaffold115|size393622:hsp:61943:3.12.0.0;Parent=scaffold115|size393622:hit:31447:3.12.0.0;Target=jgi|Fracy1|252135|fgenesh2_pg.39_%252523_193 143 483 +;Gap=M1017
scaffold115|size393622	blastx	match_part	71072	71737	625	-	.	ID=scaffold115|size393622:hsp:61944:3.12.0.0;Parent=scaffold115|size393622:hit:31447:3.12.0.0;Target=jgi|Fracy1|252135|fgenesh2_pg.39_%252523_193 481 702 +;Gap=M666
scaffold115|size393622	blastx	protein_match	71072	72819	625	-	.	ID=scaffold115|size393622:hit:31448:3.12.0.0;Name=jgi|Fracy1|239007|fgenesh2_pg.6_%2523_409;score=625
scaffold115|size393622	blastx	match_part	71803	72819	881	-	.	ID=scaffold115|size393622:hsp:61945:3.12.0.0;Parent=scaffold115|size393622:hit:31448:3.12.0.0;Target=jgi|Fracy1|239007|fgenesh2_pg.6_%252523_409 161 501 +;Gap=M1017
scaffold115|size393622	blastx	match_part	71072	71737	625	-	.	ID=scaffold115|size393622:hsp:61946:3.12.0.0;Parent=scaffold115|size393622:hit:31448:3.12.0.0;Target=jgi|Fracy1|239007|fgenesh2_pg.6_%252523_409 499 720 +;Gap=M666
scaffold115|size393622	blastx	protein_match	70943	73304	1061	-	.	ID=scaffold115|size393622:hit:31449:3.12.0.0;Name=jgi|Thaoce1|72441|rna1862;score=1061
scaffold115|size393622	blastx	match_part	73011	73304	154	-	.	ID=scaffold115|size393622:hsp:61947:3.12.0.0;Parent=scaffold115|size393622:hit:31449:3.12.0.0;Target=jgi|Thaoce1|72441|rna1862 179 277 +;Gap=M294
scaffold115|size393622	blastx	match_part	71800	72879	1354	-	.	ID=scaffold115|size393622:hsp:61948:3.12.0.0;Parent=scaffold115|size393622:hit:31449:3.12.0.0;Target=jgi|Thaoce1|72441|rna1862 274 636 +;Gap=M1080
scaffold115|size393622	blastx	match_part	70943	71737	1061	-	.	ID=scaffold115|size393622:hsp:61949:3.12.0.0;Parent=scaffold115|size393622:hit:31449:3.12.0.0;Target=jgi|Thaoce1|72441|rna1862 633 893 +;Gap=M795
scaffold115|size393622	blastx	protein_match	70967	72858	703	-	.	ID=scaffold115|size393622:hit:31450:3.12.0.0;Name=jgi|Phatr2|50546|estExt_fgenesh1_pg.C_chr_310028;score=703
scaffold115|size393622	blastx	match_part	71800	72858	865	-	.	ID=scaffold115|size393622:hsp:61950:3.12.0.0;Parent=scaffold115|size393622:hit:31450:3.12.0.0;Target=jgi|Phatr2|50546|estExt_fgenesh1_pg.C_chr_310028 96 443 +;Gap=M1059
scaffold115|size393622	blastx	match_part	70967	71737	703	-	.	ID=scaffold115|size393622:hsp:61951:3.12.0.0;Parent=scaffold115|size393622:hit:31450:3.12.0.0;Target=jgi|Phatr2|50546|estExt_fgenesh1_pg.C_chr_310028 440 701 +;Gap=M771
scaffold115|size393622	blastx	protein_match	71072	72819	625	-	.	ID=scaffold115|size393622:hit:31451:3.12.0.0;Name=jgi|Fracy1|239007|fgenesh2_pg.6_%2523_409;score=625
scaffold115|size393622	blastx	match_part	71803	72819	881	-	.	ID=scaffold115|size393622:hsp:61952:3.12.0.0;Parent=scaffold115|size393622:hit:31451:3.12.0.0;Target=jgi|Fracy1|239007|fgenesh2_pg.6_%252523_409 161 501 +;Gap=M1017
scaffold115|size393622	blastx	match_part	71072	71737	625	-	.	ID=scaffold115|size393622:hsp:61953:3.12.0.0;Parent=scaffold115|size393622:hit:31451:3.12.0.0;Target=jgi|Fracy1|239007|fgenesh2_pg.6_%252523_409 499 720 +;Gap=M666
scaffold115|size393622	protein2genome	protein_match	10796	11416	619	+	.	ID=scaffold115|size393622:hit:31452:3.12.0.0;Name=jgi|Thaoce1|90662|rna21419;score=619
scaffold115|size393622	protein2genome	match_part	10796	11416	619	+	.	ID=scaffold115|size393622:hsp:61954:3.12.0.0;Parent=scaffold115|size393622:hit:31452:3.12.0.0;Target=jgi|Thaoce1|90662|rna21419 50 255 +;Gap=M621
scaffold115|size393622	protein2genome	protein_match	11575	12915	1316	-	.	ID=scaffold115|size393622:hit:31453:3.12.0.0;Name=jgi|Thaps3|262041|thaps1_ua_kg.chr_4000051;score=1316
scaffold115|size393622	protein2genome	match_part	12444	12915	1316	-	.	ID=scaffold115|size393622:hsp:61955:3.12.0.0;Parent=scaffold115|size393622:hit:31453:3.12.0.0;Target=jgi|Thaps3|262041|thaps1_ua_kg.chr_4000051 1 157 +;Gap=M472
scaffold115|size393622	protein2genome	match_part	11575	12395	1316	-	.	ID=scaffold115|size393622:hsp:61956:3.12.0.0;Parent=scaffold115|size393622:hit:31453:3.12.0.0;Target=jgi|Thaps3|262041|thaps1_ua_kg.chr_4000051 158 430 +;Gap=M821
scaffold115|size393622	protein2genome	protein_match	22880	23942	411	-	.	ID=scaffold115|size393622:hit:31454:3.12.0.0;Name=jgi|Fracy1|151616|gw1.11.356.1;score=411
scaffold115|size393622	protein2genome	match_part	23859	23942	411	-	.	ID=scaffold115|size393622:hsp:61957:3.12.0.0;Parent=scaffold115|size393622:hit:31454:3.12.0.0;Target=jgi|Fracy1|151616|gw1.11.356.1 2 29 +;Gap=M84
scaffold115|size393622	protein2genome	match_part	23471	23746	411	-	.	ID=scaffold115|size393622:hsp:61958:3.12.0.0;Parent=scaffold115|size393622:hit:31454:3.12.0.0;Target=jgi|Fracy1|151616|gw1.11.356.1 30 121 +;Gap=M276
scaffold115|size393622	protein2genome	match_part	23206	23343	411	-	.	ID=scaffold115|size393622:hsp:61959:3.12.0.0;Parent=scaffold115|size393622:hit:31454:3.12.0.0;Target=jgi|Fracy1|151616|gw1.11.356.1 122 167 +;Gap=M138
scaffold115|size393622	protein2genome	match_part	22880	23065	411	-	.	ID=scaffold115|size393622:hsp:61960:3.12.0.0;Parent=scaffold115|size393622:hit:31454:3.12.0.0;Target=jgi|Fracy1|151616|gw1.11.356.1 168 231 +;Gap=M186
scaffold115|size393622	protein2genome	protein_match	23116	23752	372	-	.	ID=scaffold115|size393622:hit:31455:3.12.0.0;Name=jgi|Fracy1|151808|gw1.1.1173.1;score=372
scaffold115|size393622	protein2genome	match_part	23471	23752	372	-	.	ID=scaffold115|size393622:hsp:61961:3.12.0.0;Parent=scaffold115|size393622:hit:31455:3.12.0.0;Target=jgi|Fracy1|151808|gw1.1.1173.1 28 121 +;Gap=M282
scaffold115|size393622	protein2genome	match_part	23116	23343	372	-	.	ID=scaffold115|size393622:hsp:61962:3.12.0.0;Parent=scaffold115|size393622:hit:31455:3.12.0.0;Target=jgi|Fracy1|151808|gw1.1.1173.1 122 197 +;Gap=M228
scaffold115|size393622	protein2genome	protein_match	23116	23752	372	-	.	ID=scaffold115|size393622:hit:31456:3.12.0.0;Name=jgi|Fracy1|151810|gw1.2.991.1;score=372
scaffold115|size393622	protein2genome	match_part	23471	23752	372	-	.	ID=scaffold115|size393622:hsp:61963:3.12.0.0;Parent=scaffold115|size393622:hit:31456:3.12.0.0;Target=jgi|Fracy1|151810|gw1.2.991.1 28 121 +;Gap=M282
scaffold115|size393622	protein2genome	match_part	23116	23343	372	-	.	ID=scaffold115|size393622:hsp:61964:3.12.0.0;Parent=scaffold115|size393622:hit:31456:3.12.0.0;Target=jgi|Fracy1|151810|gw1.2.991.1 122 197 +;Gap=M228
scaffold115|size393622	protein2genome	protein_match	22880	23942	411	-	.	ID=scaffold115|size393622:hit:31457:3.12.0.0;Name=jgi|Fracy1|151614|gw1.72.71.1;score=411
scaffold115|size393622	protein2genome	match_part	23859	23942	411	-	.	ID=scaffold115|size393622:hsp:61965:3.12.0.0;Parent=scaffold115|size393622:hit:31457:3.12.0.0;Target=jgi|Fracy1|151614|gw1.72.71.1 2 29 +;Gap=M84
scaffold115|size393622	protein2genome	match_part	23471	23746	411	-	.	ID=scaffold115|size393622:hsp:61966:3.12.0.0;Parent=scaffold115|size393622:hit:31457:3.12.0.0;Target=jgi|Fracy1|151614|gw1.72.71.1 30 121 +;Gap=M276
scaffold115|size393622	protein2genome	match_part	23206	23343	411	-	.	ID=scaffold115|size393622:hsp:61967:3.12.0.0;Parent=scaffold115|size393622:hit:31457:3.12.0.0;Target=jgi|Fracy1|151614|gw1.72.71.1 122 167 +;Gap=M138
scaffold115|size393622	protein2genome	match_part	22880	23065	411	-	.	ID=scaffold115|size393622:hsp:61968:3.12.0.0;Parent=scaffold115|size393622:hit:31457:3.12.0.0;Target=jgi|Fracy1|151614|gw1.72.71.1 168 231 +;Gap=M186
scaffold115|size393622	protein2genome	protein_match	23281	23945	404	-	.	ID=scaffold115|size393622:hit:31458:3.12.0.0;Name=jgi|Thaps3|16828|gw1.3.482.1;score=404
scaffold115|size393622	protein2genome	match_part	23859	23945	404	-	.	ID=scaffold115|size393622:hsp:61969:3.12.0.0;Parent=scaffold115|size393622:hit:31458:3.12.0.0;Target=jgi|Thaps3|16828|gw1.3.482.1 1 29 +;Gap=M87
scaffold115|size393622	protein2genome	match_part	23471	23746	404	-	.	ID=scaffold115|size393622:hsp:61970:3.12.0.0;Parent=scaffold115|size393622:hit:31458:3.12.0.0;Target=jgi|Thaps3|16828|gw1.3.482.1 30 121 +;Gap=M276
scaffold115|size393622	protein2genome	match_part	23281	23343	404	-	.	ID=scaffold115|size393622:hsp:61971:3.12.0.0;Parent=scaffold115|size393622:hit:31458:3.12.0.0;Target=jgi|Thaps3|16828|gw1.3.482.1 122 143 +;Gap=M63
scaffold115|size393622	protein2genome	protein_match	21921	24062	1903	-	.	ID=scaffold115|size393622:hit:31459:3.12.0.0;Name=jgi|Thaoce1|90402|rna5502;score=1903
scaffold115|size393622	protein2genome	match_part	23859	24062	1903	-	.	ID=scaffold115|size393622:hsp:61972:3.12.0.0;Parent=scaffold115|size393622:hit:31459:3.12.0.0;Target=jgi|Thaoce1|90402|rna5502 128 195 +;Gap=M204
scaffold115|size393622	protein2genome	match_part	23479	23746	1903	-	.	ID=scaffold115|size393622:hsp:61973:3.12.0.0;Parent=scaffold115|size393622:hit:31459:3.12.0.0;Target=jgi|Thaoce1|90402|rna5502 196 284 +;Gap=M268
scaffold115|size393622	protein2genome	match_part	23115	23420	1903	-	.	ID=scaffold115|size393622:hsp:61974:3.12.0.0;Parent=scaffold115|size393622:hit:31459:3.12.0.0;Target=jgi|Thaoce1|90402|rna5502 285 385 +;Gap=M306
scaffold115|size393622	protein2genome	match_part	22881	23031	1903	-	.	ID=scaffold115|size393622:hsp:61975:3.12.0.0;Parent=scaffold115|size393622:hit:31459:3.12.0.0;Target=jgi|Thaoce1|90402|rna5502 386 438 +;Gap=M151
scaffold115|size393622	protein2genome	match_part	21921	22794	1903	-	.	ID=scaffold115|size393622:hsp:61976:3.12.0.0;Parent=scaffold115|size393622:hit:31459:3.12.0.0;Target=jgi|Thaoce1|90402|rna5502 439 731 +;Gap=M874
scaffold115|size393622	protein2genome	protein_match	22728	24005	1096	-	.	ID=scaffold115|size393622:hit:31460:3.12.0.0;Name=jgi|Thaps3|33777|e_gw1.4.326.1;score=1096
scaffold115|size393622	protein2genome	match_part	23859	24005	1096	-	.	ID=scaffold115|size393622:hsp:61977:3.12.0.0;Parent=scaffold115|size393622:hit:31460:3.12.0.0;Target=jgi|Thaps3|33777|e_gw1.4.326.1 1 49 +;Gap=M147
scaffold115|size393622	protein2genome	match_part	23471	23746	1096	-	.	ID=scaffold115|size393622:hsp:61978:3.12.0.0;Parent=scaffold115|size393622:hit:31460:3.12.0.0;Target=jgi|Thaps3|33777|e_gw1.4.326.1 50 141 +;Gap=M276
scaffold115|size393622	protein2genome	match_part	23272	23343	1096	-	.	ID=scaffold115|size393622:hsp:61979:3.12.0.0;Parent=scaffold115|size393622:hit:31460:3.12.0.0;Target=jgi|Thaps3|33777|e_gw1.4.326.1 142 165 +;Gap=M72
scaffold115|size393622	protein2genome	match_part	23115	23232	1096	-	.	ID=scaffold115|size393622:hsp:61980:3.12.0.0;Parent=scaffold115|size393622:hit:31460:3.12.0.0;Target=jgi|Thaps3|33777|e_gw1.4.326.1 166 204 +;Gap=M118
scaffold115|size393622	protein2genome	match_part	22881	23031	1096	-	.	ID=scaffold115|size393622:hsp:61981:3.12.0.0;Parent=scaffold115|size393622:hit:31460:3.12.0.0;Target=jgi|Thaps3|33777|e_gw1.4.326.1 205 257 +;Gap=M151
scaffold115|size393622	protein2genome	match_part	22728	22794	1096	-	.	ID=scaffold115|size393622:hsp:61982:3.12.0.0;Parent=scaffold115|size393622:hit:31460:3.12.0.0;Target=jgi|Thaps3|33777|e_gw1.4.326.1 258 280 +;Gap=M67
scaffold115|size393622	protein2genome	protein_match	25413	25676	276	+	.	ID=scaffold115|size393622:hit:31461:3.12.0.0;Name=jgi|Thaoce1|95730|rna23310;score=276
scaffold115|size393622	protein2genome	match_part	25413	25676	276	+	.	ID=scaffold115|size393622:hsp:61983:3.12.0.0;Parent=scaffold115|size393622:hit:31461:3.12.0.0;Target=jgi|Thaoce1|95730|rna23310 38 126 +;Gap=M264
scaffold115|size393622	protein2genome	protein_match	28206	28373	181	-	.	ID=scaffold115|size393622:hit:31462:3.12.0.0;Name=jgi|Thaoce1|80153|rna10333;score=181
scaffold115|size393622	protein2genome	match_part	28206	28373	181	-	.	ID=scaffold115|size393622:hsp:61984:3.12.0.0;Parent=scaffold115|size393622:hit:31462:3.12.0.0;Target=jgi|Thaoce1|80153|rna10333 1 56 +;Gap=M168
scaffold115|size393622	protein2genome	protein_match	26247	28301	2366	-	.	ID=scaffold115|size393622:hit:31463:3.12.0.0;Name=jgi|Fracy1|212385|estExt_Genewise1Plus.C_240130;score=2366
scaffold115|size393622	protein2genome	match_part	28212	28301	2366	-	.	ID=scaffold115|size393622:hsp:61985:3.12.0.0;Parent=scaffold115|size393622:hit:31463:3.12.0.0;Target=jgi|Fracy1|212385|estExt_Genewise1Plus.C_240130 23 52 +;Gap=M90
scaffold115|size393622	protein2genome	match_part	26247	28040	2366	-	.	ID=scaffold115|size393622:hsp:61986:3.12.0.0;Parent=scaffold115|size393622:hit:31463:3.12.0.0;Target=jgi|Fracy1|212385|estExt_Genewise1Plus.C_240130 53 652 +;Gap=M1794
scaffold115|size393622	protein2genome	protein_match	26247	27461	1125	-	.	ID=scaffold115|size393622:hit:31464:3.12.0.0;Name=jgi|Phatr2|47670|estExt_fgenesh1_pg.C_chr_140185;score=1125
scaffold115|size393622	protein2genome	match_part	26247	27461	1125	-	.	ID=scaffold115|size393622:hsp:61987:3.12.0.0;Parent=scaffold115|size393622:hit:31464:3.12.0.0;Target=jgi|Phatr2|47670|estExt_fgenesh1_pg.C_chr_140185 242 644 +;Gap=M1215
scaffold115|size393622	protein2genome	protein_match	26265	27461	983	-	.	ID=scaffold115|size393622:hit:31465:3.12.0.0;Name=jgi|Phatr2|22145|estExt_gwp_gw1.C_chr_160005;score=983
scaffold115|size393622	protein2genome	match_part	26265	27461	983	-	.	ID=scaffold115|size393622:hsp:61988:3.12.0.0;Parent=scaffold115|size393622:hit:31465:3.12.0.0;Target=jgi|Phatr2|22145|estExt_gwp_gw1.C_chr_160005 183 579 +;Gap=M1197
scaffold115|size393622	protein2genome	protein_match	27804	28040	188	-	.	ID=scaffold115|size393622:hit:31466:3.12.0.0;Name=jgi|Thaoce1|82116|rna14946;score=188
scaffold115|size393622	protein2genome	match_part	27804	28040	188	-	.	ID=scaffold115|size393622:hsp:61989:3.12.0.0;Parent=scaffold115|size393622:hit:31466:3.12.0.0;Target=jgi|Thaoce1|82116|rna14946 8 86 +;Gap=M237
scaffold115|size393622	protein2genome	protein_match	26247	28373	3127	-	.	ID=scaffold115|size393622:hit:31467:3.12.0.0;Name=jgi|Thaps3|268610|estExt_thaps1_ua_kg.C_chr_40054;score=3127
scaffold115|size393622	protein2genome	match_part	28212	28373	3127	-	.	ID=scaffold115|size393622:hsp:61990:3.12.0.0;Parent=scaffold115|size393622:hit:31467:3.12.0.0;Target=jgi|Thaps3|268610|estExt_thaps1_ua_kg.C_chr_40054 1 54 +;Gap=M162
scaffold115|size393622	protein2genome	match_part	26247	28040	3127	-	.	ID=scaffold115|size393622:hsp:61991:3.12.0.0;Parent=scaffold115|size393622:hit:31467:3.12.0.0;Target=jgi|Thaps3|268610|estExt_thaps1_ua_kg.C_chr_40054 55 652 +;Gap=M1794
scaffold115|size393622	protein2genome	protein_match	26247	27962	2131	-	.	ID=scaffold115|size393622:hit:31468:3.12.0.0;Name=jgi|Fracy1|178847|e_gw1.1.1511.1;score=2131
scaffold115|size393622	protein2genome	match_part	26247	27962	2131	-	.	ID=scaffold115|size393622:hsp:61992:3.12.0.0;Parent=scaffold115|size393622:hit:31468:3.12.0.0;Target=jgi|Fracy1|178847|e_gw1.1.1511.1 1 574 +;Gap=M1716
scaffold115|size393622	protein2genome	protein_match	26247	27461	1083	-	.	ID=scaffold115|size393622:hit:31469:3.12.0.0;Name=jgi|Fracy1|205207|estExt_Genewise1Plus.C_10760;score=1083
scaffold115|size393622	protein2genome	match_part	26247	27461	1083	-	.	ID=scaffold115|size393622:hsp:61993:3.12.0.0;Parent=scaffold115|size393622:hit:31469:3.12.0.0;Target=jgi|Fracy1|205207|estExt_Genewise1Plus.C_10760 252 654 +;Gap=M1215
scaffold115|size393622	protein2genome	protein_match	26247	28373	2910	-	.	ID=scaffold115|size393622:hit:31470:3.12.0.0;Name=jgi|Thaoce1|76138|rna33002;score=2910
scaffold115|size393622	protein2genome	match_part	28212	28373	2910	-	.	ID=scaffold115|size393622:hsp:61994:3.12.0.0;Parent=scaffold115|size393622:hit:31470:3.12.0.0;Target=jgi|Thaoce1|76138|rna33002 1 54 +;Gap=M162
scaffold115|size393622	protein2genome	match_part	26247	28040	2910	-	.	ID=scaffold115|size393622:hsp:61995:3.12.0.0;Parent=scaffold115|size393622:hit:31470:3.12.0.0;Target=jgi|Thaoce1|76138|rna33002 55 652 +;Gap=M1794
scaffold115|size393622	protein2genome	protein_match	26247	28340	1486	-	.	ID=scaffold115|size393622:hit:31471:3.12.0.0;Name=jgi|Thaps3|24735|estExt_fgenesh1_pg.C_chr_130351;score=1486
scaffold115|size393622	protein2genome	match_part	28212	28340	1486	-	.	ID=scaffold115|size393622:hsp:61996:3.12.0.0;Parent=scaffold115|size393622:hit:31471:3.12.0.0;Target=jgi|Thaps3|24735|estExt_fgenesh1_pg.C_chr_130351 4 46 +;Gap=M129
scaffold115|size393622	protein2genome	match_part	26247	28040	1486	-	.	ID=scaffold115|size393622:hsp:61997:3.12.0.0;Parent=scaffold115|size393622:hit:31471:3.12.0.0;Target=jgi|Thaps3|24735|estExt_fgenesh1_pg.C_chr_130351 47 644 +;Gap=M1794
scaffold115|size393622	protein2genome	protein_match	26247	27458	1069	-	.	ID=scaffold115|size393622:hit:31472:3.12.0.0;Name=jgi|Thaoce1|95320|rna30917;score=1069
scaffold115|size393622	protein2genome	match_part	26247	27458	1069	-	.	ID=scaffold115|size393622:hsp:61998:3.12.0.0;Parent=scaffold115|size393622:hit:31472:3.12.0.0;Target=jgi|Thaoce1|95320|rna30917 262 662 +;Gap=M1212
scaffold115|size393622	protein2genome	protein_match	26247	28355	2332	-	.	ID=scaffold115|size393622:hit:31473:3.12.0.0;Name=jgi|Phatr2|25752|estExt_Genewise1.C_chr_30242;score=2332
scaffold115|size393622	protein2genome	match_part	28212	28355	2332	-	.	ID=scaffold115|size393622:hsp:61999:3.12.0.0;Parent=scaffold115|size393622:hit:31473:3.12.0.0;Target=jgi|Phatr2|25752|estExt_Genewise1.C_chr_30242 3 50 +;Gap=M144
scaffold115|size393622	protein2genome	match_part	26247	28040	2332	-	.	ID=scaffold115|size393622:hsp:62000:3.12.0.0;Parent=scaffold115|size393622:hit:31473:3.12.0.0;Target=jgi|Phatr2|25752|estExt_Genewise1.C_chr_30242 51 650 +;Gap=M1794
scaffold115|size393622	protein2genome	protein_match	32531	33597	1355	+	.	ID=scaffold115|size393622:hit:31474:3.12.0.0;Name=jgi|Fracy1|196825|e_gw1.29.114.1;score=1355
scaffold115|size393622	protein2genome	match_part	32531	32890	1355	+	.	ID=scaffold115|size393622:hsp:62001:3.12.0.0;Parent=scaffold115|size393622:hit:31474:3.12.0.0;Target=jgi|Fracy1|196825|e_gw1.29.114.1 9 128 +;Gap=M360
scaffold115|size393622	protein2genome	match_part	32974	33597	1355	+	.	ID=scaffold115|size393622:hsp:62002:3.12.0.0;Parent=scaffold115|size393622:hit:31474:3.12.0.0;Target=jgi|Fracy1|196825|e_gw1.29.114.1 129 338 +;Gap=M624
scaffold115|size393622	protein2genome	protein_match	32681	33597	1208	+	.	ID=scaffold115|size393622:hit:31475:3.12.0.0;Name=jgi|Fracy1|257303|fgenesh2_pg.90_%2523_16;score=1208
scaffold115|size393622	protein2genome	match_part	32681	32890	1208	+	.	ID=scaffold115|size393622:hsp:62003:3.12.0.0;Parent=scaffold115|size393622:hit:31475:3.12.0.0;Target=jgi|Fracy1|257303|fgenesh2_pg.90_%252523_16 47 116 +;Gap=M210
scaffold115|size393622	protein2genome	match_part	32974	33597	1208	+	.	ID=scaffold115|size393622:hsp:62004:3.12.0.0;Parent=scaffold115|size393622:hit:31475:3.12.0.0;Target=jgi|Fracy1|257303|fgenesh2_pg.90_%252523_16 117 324 +;Gap=M624
scaffold115|size393622	protein2genome	protein_match	32441	32674	306	+	.	ID=scaffold115|size393622:hit:31476:3.12.0.0;Name=jgi|Thaoce1|80574|rna24232;score=306
scaffold115|size393622	protein2genome	match_part	32441	32674	306	+	.	ID=scaffold115|size393622:hsp:62005:3.12.0.0;Parent=scaffold115|size393622:hit:31476:3.12.0.0;Target=jgi|Thaoce1|80574|rna24232 28 105 +;Gap=M234
scaffold115|size393622	protein2genome	protein_match	33277	33597	416	+	.	ID=scaffold115|size393622:hit:31477:3.12.0.0;Name=jgi|Fracy1|192403|e_gw1.15.259.1;score=416
scaffold115|size393622	protein2genome	match_part	33277	33597	416	+	.	ID=scaffold115|size393622:hsp:62006:3.12.0.0;Parent=scaffold115|size393622:hit:31477:3.12.0.0;Target=jgi|Fracy1|192403|e_gw1.15.259.1 1 107 +;Gap=M321
scaffold115|size393622	protein2genome	protein_match	32399	33597	1504	+	.	ID=scaffold115|size393622:hit:31478:3.12.0.0;Name=jgi|Thaps3|269320|estExt_thaps1_ua_kg.C_chr_80005;score=1504
scaffold115|size393622	protein2genome	match_part	32399	32890	1504	+	.	ID=scaffold115|size393622:hsp:62007:3.12.0.0;Parent=scaffold115|size393622:hit:31478:3.12.0.0;Target=jgi|Thaps3|269320|estExt_thaps1_ua_kg.C_chr_80005 12 175 +;Gap=M492
scaffold115|size393622	protein2genome	match_part	32974	33597	1504	+	.	ID=scaffold115|size393622:hsp:62008:3.12.0.0;Parent=scaffold115|size393622:hit:31478:3.12.0.0;Target=jgi|Thaps3|269320|estExt_thaps1_ua_kg.C_chr_80005 176 383 +;Gap=M624
scaffold115|size393622	protein2genome	protein_match	32441	33597	1293	+	.	ID=scaffold115|size393622:hit:31479:3.12.0.0;Name=jgi|Thaoce1|73307|rna23260;score=1293
scaffold115|size393622	protein2genome	match_part	32441	32890	1293	+	.	ID=scaffold115|size393622:hsp:62009:3.12.0.0;Parent=scaffold115|size393622:hit:31479:3.12.0.0;Target=jgi|Thaoce1|73307|rna23260 28 177 +;Gap=M450
scaffold115|size393622	protein2genome	match_part	32974	33123	1293	+	.	ID=scaffold115|size393622:hsp:62010:3.12.0.0;Parent=scaffold115|size393622:hit:31479:3.12.0.0;Target=jgi|Thaoce1|73307|rna23260 178 227 +;Gap=M150
scaffold115|size393622	protein2genome	match_part	33217	33597	1293	+	.	ID=scaffold115|size393622:hsp:62011:3.12.0.0;Parent=scaffold115|size393622:hit:31479:3.12.0.0;Target=jgi|Thaoce1|73307|rna23260 228 354 +;Gap=M381
scaffold115|size393622	protein2genome	protein_match	33301	33612	477	+	.	ID=scaffold115|size393622:hit:31480:3.12.0.0;Name=jgi|Thaoce1|80899|rna16654;score=477
scaffold115|size393622	protein2genome	match_part	33301	33612	477	+	.	ID=scaffold115|size393622:hsp:62012:3.12.0.0;Parent=scaffold115|size393622:hit:31480:3.12.0.0;Target=jgi|Thaoce1|80899|rna16654 1 104 +;Gap=M312
scaffold115|size393622	protein2genome	protein_match	32510	33534	1607	+	.	ID=scaffold115|size393622:hit:31481:3.12.0.0;Name=jgi|Thaps3|33316|e_gw1.4.400.1;score=1607
scaffold115|size393622	protein2genome	match_part	32510	32890	1607	+	.	ID=scaffold115|size393622:hsp:62013:3.12.0.0;Parent=scaffold115|size393622:hit:31481:3.12.0.0;Target=jgi|Thaps3|33316|e_gw1.4.400.1 1 127 +;Gap=M381
scaffold115|size393622	protein2genome	match_part	32974	33534	1607	+	.	ID=scaffold115|size393622:hsp:62014:3.12.0.0;Parent=scaffold115|size393622:hit:31481:3.12.0.0;Target=jgi|Thaps3|33316|e_gw1.4.400.1 128 314 +;Gap=M561
scaffold115|size393622	protein2genome	protein_match	37630	40945	4764	-	.	ID=scaffold115|size393622:hit:31482:3.12.0.0;Name=jgi|Thaoce1|86444|rna6022;score=4764
scaffold115|size393622	protein2genome	match_part	40484	40945	4764	-	.	ID=scaffold115|size393622:hsp:62015:3.12.0.0;Parent=scaffold115|size393622:hit:31482:3.12.0.0;Target=jgi|Thaoce1|86444|rna6022 1 154 +;Gap=M462
scaffold115|size393622	protein2genome	match_part	39865	40381	4764	-	.	ID=scaffold115|size393622:hsp:62016:3.12.0.0;Parent=scaffold115|size393622:hit:31482:3.12.0.0;Target=jgi|Thaoce1|86444|rna6022 155 326 +;Gap=M517
scaffold115|size393622	protein2genome	match_part	37630	39788	4764	-	.	ID=scaffold115|size393622:hsp:62017:3.12.0.0;Parent=scaffold115|size393622:hit:31482:3.12.0.0;Target=jgi|Thaoce1|86444|rna6022 327 1046 +;Gap=M2159
scaffold115|size393622	protein2genome	protein_match	38986	40945	2288	-	.	ID=scaffold115|size393622:hit:31483:3.12.0.0;Name=jgi|Fracy1|213392|estExt_Genewise1Plus.C_400014;score=2288
scaffold115|size393622	protein2genome	match_part	40484	40945	2288	-	.	ID=scaffold115|size393622:hsp:62018:3.12.0.0;Parent=scaffold115|size393622:hit:31483:3.12.0.0;Target=jgi|Fracy1|213392|estExt_Genewise1Plus.C_400014 1 154 +;Gap=M462
scaffold115|size393622	protein2genome	match_part	39865	40381	2288	-	.	ID=scaffold115|size393622:hsp:62019:3.12.0.0;Parent=scaffold115|size393622:hit:31483:3.12.0.0;Target=jgi|Fracy1|213392|estExt_Genewise1Plus.C_400014 155 326 +;Gap=M517
scaffold115|size393622	protein2genome	match_part	38986	39788	2288	-	.	ID=scaffold115|size393622:hsp:62020:3.12.0.0;Parent=scaffold115|size393622:hit:31483:3.12.0.0;Target=jgi|Fracy1|213392|estExt_Genewise1Plus.C_400014 327 593 +;Gap=M803
scaffold115|size393622	protein2genome	protein_match	37630	39369	1275	-	.	ID=scaffold115|size393622:hit:31484:3.12.0.0;Name=jgi|Phatr2|32708|fgenesh1_pg.C_chr_2000249;score=1275
scaffold115|size393622	protein2genome	match_part	37630	39369	1275	-	.	ID=scaffold115|size393622:hsp:62021:3.12.0.0;Parent=scaffold115|size393622:hit:31484:3.12.0.0;Target=jgi|Phatr2|32708|fgenesh1_pg.C_chr_2000249 9 600 +;Gap=M1740
scaffold115|size393622	protein2genome	protein_match	37630	39042	1049	-	.	ID=scaffold115|size393622:hit:31485:3.12.0.0;Name=jgi|Thaoce1|99946|rna9693;score=1049
scaffold115|size393622	protein2genome	match_part	37630	39042	1049	-	.	ID=scaffold115|size393622:hsp:62022:3.12.0.0;Parent=scaffold115|size393622:hit:31485:3.12.0.0;Target=jgi|Thaoce1|99946|rna9693 137 617 +;Gap=M1413
scaffold115|size393622	protein2genome	protein_match	37630	39042	1082	-	.	ID=scaffold115|size393622:hit:31486:3.12.0.0;Name=jgi|Thaps3|35878|e_gw1.8.35.1;score=1082
scaffold115|size393622	protein2genome	match_part	37630	39042	1082	-	.	ID=scaffold115|size393622:hsp:62023:3.12.0.0;Parent=scaffold115|size393622:hit:31486:3.12.0.0;Target=jgi|Thaps3|35878|e_gw1.8.35.1 125 606 +;Gap=M1413
scaffold115|size393622	protein2genome	protein_match	37630	39306	1200	-	.	ID=scaffold115|size393622:hit:31487:3.12.0.0;Name=jgi|Fracy1|276716|estExt_fgenesh2_pm.C_130129;score=1200
scaffold115|size393622	protein2genome	match_part	37630	39306	1200	-	.	ID=scaffold115|size393622:hsp:62024:3.12.0.0;Parent=scaffold115|size393622:hit:31487:3.12.0.0;Target=jgi|Fracy1|276716|estExt_fgenesh2_pm.C_130129 88 654 +;Gap=M1677
scaffold115|size393622	protein2genome	protein_match	39415	40930	2004	-	.	ID=scaffold115|size393622:hit:31488:3.12.0.0;Name=jgi|Thaps3|262059|thaps1_ua_kg.chr_4000069;score=2004
scaffold115|size393622	protein2genome	match_part	40514	40930	2004	-	.	ID=scaffold115|size393622:hsp:62025:3.12.0.0;Parent=scaffold115|size393622:hit:31488:3.12.0.0;Target=jgi|Thaps3|262059|thaps1_ua_kg.chr_4000069 1 139 +;Gap=M417
scaffold115|size393622	protein2genome	match_part	39865	40366	2004	-	.	ID=scaffold115|size393622:hsp:62026:3.12.0.0;Parent=scaffold115|size393622:hit:31488:3.12.0.0;Target=jgi|Thaps3|262059|thaps1_ua_kg.chr_4000069 140 306 +;Gap=M502
scaffold115|size393622	protein2genome	match_part	39415	39788	2004	-	.	ID=scaffold115|size393622:hsp:62027:3.12.0.0;Parent=scaffold115|size393622:hit:31488:3.12.0.0;Target=jgi|Thaps3|262059|thaps1_ua_kg.chr_4000069 307 431 +;Gap=M374
scaffold115|size393622	protein2genome	protein_match	37630	39300	2705	-	.	ID=scaffold115|size393622:hit:31489:3.12.0.0;Name=jgi|Thaps3|268621|estExt_thaps1_ua_kg.C_chr_40068;score=2705
scaffold115|size393622	protein2genome	match_part	37630	39300	2705	-	.	ID=scaffold115|size393622:hsp:62028:3.12.0.0;Parent=scaffold115|size393622:hit:31489:3.12.0.0;Target=jgi|Thaps3|268621|estExt_thaps1_ua_kg.C_chr_40068 1 557 +;Gap=M1671
scaffold115|size393622	protein2genome	protein_match	37630	39510	2331	-	.	ID=scaffold115|size393622:hit:31490:3.12.0.0;Name=jgi|Phatr2|50445|estExt_fgenesh1_pg.C_chr_300021;score=2331
scaffold115|size393622	protein2genome	match_part	37630	39510	2331	-	.	ID=scaffold115|size393622:hsp:62029:3.12.0.0;Parent=scaffold115|size393622:hit:31490:3.12.0.0;Target=jgi|Phatr2|50445|estExt_fgenesh1_pg.C_chr_300021 1 629 +;Gap=M1881
scaffold115|size393622	protein2genome	protein_match	54403	55371	980	-	.	ID=scaffold115|size393622:hit:31491:3.12.0.0;Name=jgi|Thaoce1|98284|rna9997;score=980
scaffold115|size393622	protein2genome	match_part	54403	55371	980	-	.	ID=scaffold115|size393622:hsp:62030:3.12.0.0;Parent=scaffold115|size393622:hit:31491:3.12.0.0;Target=jgi|Thaoce1|98284|rna9997 4 324 +;Gap=M969
scaffold115|size393622	protein2genome	protein_match	54403	55371	1095	-	.	ID=scaffold115|size393622:hit:31492:3.12.0.0;Name=jgi|Thaps3|22115|estExt_fgenesh1_pg.C_chr_40112;score=1095
scaffold115|size393622	protein2genome	match_part	54403	55371	1095	-	.	ID=scaffold115|size393622:hsp:62031:3.12.0.0;Parent=scaffold115|size393622:hit:31492:3.12.0.0;Target=jgi|Thaps3|22115|estExt_fgenesh1_pg.C_chr_40112 9 334 +;Gap=M969
scaffold115|size393622	protein2genome	protein_match	54538	54981	410	-	.	ID=scaffold115|size393622:hit:31493:3.12.0.0;Name=jgi|Phatr2|20833|estExt_gwp_gw1.C_chr_100117;score=410
scaffold115|size393622	protein2genome	match_part	54538	54981	410	-	.	ID=scaffold115|size393622:hsp:62032:3.12.0.0;Parent=scaffold115|size393622:hit:31493:3.12.0.0;Target=jgi|Phatr2|20833|estExt_gwp_gw1.C_chr_100117 66 210 +;Gap=M444
scaffold115|size393622	protein2genome	protein_match	56406	56873	541	+	.	ID=scaffold115|size393622:hit:31494:3.12.0.0;Name=jgi|Thaoce1|83503|rna11036;score=541
scaffold115|size393622	protein2genome	match_part	56406	56651	541	+	.	ID=scaffold115|size393622:hsp:62033:3.12.0.0;Parent=scaffold115|size393622:hit:31494:3.12.0.0;Target=jgi|Thaoce1|83503|rna11036 1 81 +;Gap=M246
scaffold115|size393622	protein2genome	match_part	56754	56873	541	+	.	ID=scaffold115|size393622:hsp:62034:3.12.0.0;Parent=scaffold115|size393622:hit:31494:3.12.0.0;Target=jgi|Thaoce1|83503|rna11036 82 121 +;Gap=M120
scaffold115|size393622	protein2genome	protein_match	56406	56879	468	+	.	ID=scaffold115|size393622:hit:31495:3.12.0.0;Name=jgi|Fracy1|169294|estExt_Genewise1.C_60267;score=468
scaffold115|size393622	protein2genome	match_part	56406	56651	468	+	.	ID=scaffold115|size393622:hsp:62035:3.12.0.0;Parent=scaffold115|size393622:hit:31495:3.12.0.0;Target=jgi|Fracy1|169294|estExt_Genewise1.C_60267 1 80 +;Gap=M246
scaffold115|size393622	protein2genome	match_part	56754	56879	468	+	.	ID=scaffold115|size393622:hsp:62036:3.12.0.0;Parent=scaffold115|size393622:hit:31495:3.12.0.0;Target=jgi|Fracy1|169294|estExt_Genewise1.C_60267 81 122 +;Gap=M126
scaffold115|size393622	protein2genome	protein_match	56412	56879	477	+	.	ID=scaffold115|size393622:hit:31496:3.12.0.0;Name=jgi|Phatr2|51291|estExt_fgenesh1_pm.C_chr_310001;score=477
scaffold115|size393622	protein2genome	match_part	56412	56651	477	+	.	ID=scaffold115|size393622:hsp:62037:3.12.0.0;Parent=scaffold115|size393622:hit:31496:3.12.0.0;Target=jgi|Phatr2|51291|estExt_fgenesh1_pm.C_chr_310001 2 79 +;Gap=M240
scaffold115|size393622	protein2genome	match_part	56754	56879	477	+	.	ID=scaffold115|size393622:hsp:62038:3.12.0.0;Parent=scaffold115|size393622:hit:31496:3.12.0.0;Target=jgi|Phatr2|51291|estExt_fgenesh1_pm.C_chr_310001 80 121 +;Gap=M126
scaffold115|size393622	protein2genome	protein_match	56406	56879	596	+	.	ID=scaffold115|size393622:hit:31497:3.12.0.0;Name=jgi|Thaps3|262056|thaps1_ua_kg.chr_4000066;score=596
scaffold115|size393622	protein2genome	match_part	56406	56651	596	+	.	ID=scaffold115|size393622:hsp:62039:3.12.0.0;Parent=scaffold115|size393622:hit:31497:3.12.0.0;Target=jgi|Thaps3|262056|thaps1_ua_kg.chr_4000066 1 82 +;Gap=M246
scaffold115|size393622	protein2genome	match_part	56754	56879	596	+	.	ID=scaffold115|size393622:hsp:62040:3.12.0.0;Parent=scaffold115|size393622:hit:31497:3.12.0.0;Target=jgi|Thaps3|262056|thaps1_ua_kg.chr_4000066 83 124 +;Gap=M126
scaffold115|size393622	protein2genome	protein_match	63980	66569	2037	-	.	ID=scaffold115|size393622:hit:31498:3.12.0.0;Name=jgi|Thaps3|261710|thaps1_ua_kg.chr_3000088;score=2037
scaffold115|size393622	protein2genome	match_part	66408	66569	2037	-	.	ID=scaffold115|size393622:hsp:62041:3.12.0.0;Parent=scaffold115|size393622:hit:31498:3.12.0.0;Target=jgi|Thaps3|261710|thaps1_ua_kg.chr_3000088 1 54 +;Gap=M162
scaffold115|size393622	protein2genome	match_part	66151	66324	2037	-	.	ID=scaffold115|size393622:hsp:62042:3.12.0.0;Parent=scaffold115|size393622:hit:31498:3.12.0.0;Target=jgi|Thaps3|261710|thaps1_ua_kg.chr_3000088 55 110 +;Gap=M174
scaffold115|size393622	protein2genome	match_part	65448	66033	2037	-	.	ID=scaffold115|size393622:hsp:62043:3.12.0.0;Parent=scaffold115|size393622:hit:31498:3.12.0.0;Target=jgi|Thaps3|261710|thaps1_ua_kg.chr_3000088 111 306 +;Gap=M586
scaffold115|size393622	protein2genome	match_part	64990	65353	2037	-	.	ID=scaffold115|size393622:hsp:62044:3.12.0.0;Parent=scaffold115|size393622:hit:31498:3.12.0.0;Target=jgi|Thaps3|261710|thaps1_ua_kg.chr_3000088 307 428 +;Gap=M364
scaffold115|size393622	protein2genome	match_part	64362	64956	2037	-	.	ID=scaffold115|size393622:hsp:62045:3.12.0.0;Parent=scaffold115|size393622:hit:31498:3.12.0.0;Target=jgi|Thaps3|261710|thaps1_ua_kg.chr_3000088 429 627 +;Gap=M595
scaffold115|size393622	protein2genome	match_part	63980	64270	2037	-	.	ID=scaffold115|size393622:hsp:62046:3.12.0.0;Parent=scaffold115|size393622:hit:31498:3.12.0.0;Target=jgi|Thaps3|261710|thaps1_ua_kg.chr_3000088 628 725 +;Gap=M291
scaffold115|size393622	protein2genome	protein_match	63567	66545	2607	-	.	ID=scaffold115|size393622:hit:31499:3.12.0.0;Name=jgi|Fracy1|169299|estExt_Genewise1.C_60272;score=2607
scaffold115|size393622	protein2genome	match_part	66408	66545	2607	-	.	ID=scaffold115|size393622:hsp:62047:3.12.0.0;Parent=scaffold115|size393622:hit:31499:3.12.0.0;Target=jgi|Fracy1|169299|estExt_Genewise1.C_60272 1 49 +;Gap=M138
scaffold115|size393622	protein2genome	match_part	66176	66324	2607	-	.	ID=scaffold115|size393622:hsp:62048:3.12.0.0;Parent=scaffold115|size393622:hit:31499:3.12.0.0;Target=jgi|Fracy1|169299|estExt_Genewise1.C_60272 50 97 +;Gap=M149
scaffold115|size393622	protein2genome	match_part	65448	66046	2607	-	.	ID=scaffold115|size393622:hsp:62049:3.12.0.0;Parent=scaffold115|size393622:hit:31499:3.12.0.0;Target=jgi|Fracy1|169299|estExt_Genewise1.C_60272 98 295 +;Gap=M599
scaffold115|size393622	protein2genome	match_part	65052	65353	2607	-	.	ID=scaffold115|size393622:hsp:62050:3.12.0.0;Parent=scaffold115|size393622:hit:31499:3.12.0.0;Target=jgi|Fracy1|169299|estExt_Genewise1.C_60272 296 396 +;Gap=M302
scaffold115|size393622	protein2genome	match_part	64356	64991	2607	-	.	ID=scaffold115|size393622:hsp:62051:3.12.0.0;Parent=scaffold115|size393622:hit:31499:3.12.0.0;Target=jgi|Fracy1|169299|estExt_Genewise1.C_60272 397 609 +;Gap=M636
scaffold115|size393622	protein2genome	match_part	63567	64270	2607	-	.	ID=scaffold115|size393622:hsp:62052:3.12.0.0;Parent=scaffold115|size393622:hit:31499:3.12.0.0;Target=jgi|Fracy1|169299|estExt_Genewise1.C_60272 610 853 +;Gap=M704
scaffold115|size393622	protein2genome	protein_match	63573	66563	2131	-	.	ID=scaffold115|size393622:hit:31500:3.12.0.0;Name=jgi|Fracy1|208091|estExt_Genewise1Plus.C_60264;score=2131
scaffold115|size393622	protein2genome	match_part	66408	66563	2131	-	.	ID=scaffold115|size393622:hsp:62053:3.12.0.0;Parent=scaffold115|size393622:hit:31500:3.12.0.0;Target=jgi|Fracy1|208091|estExt_Genewise1Plus.C_60264 31 82 +;Gap=M156
scaffold115|size393622	protein2genome	match_part	66156	66324	2131	-	.	ID=scaffold115|size393622:hsp:62054:3.12.0.0;Parent=scaffold115|size393622:hit:31500:3.12.0.0;Target=jgi|Fracy1|208091|estExt_Genewise1Plus.C_60264 83 137 +;Gap=M169
scaffold115|size393622	protein2genome	match_part	65448	66014	2131	-	.	ID=scaffold115|size393622:hsp:62055:3.12.0.0;Parent=scaffold115|size393622:hit:31500:3.12.0.0;Target=jgi|Fracy1|208091|estExt_Genewise1Plus.C_60264 138 326 +;Gap=M567
scaffold115|size393622	protein2genome	match_part	64985	65353	2131	-	.	ID=scaffold115|size393622:hsp:62056:3.12.0.0;Parent=scaffold115|size393622:hit:31500:3.12.0.0;Target=jgi|Fracy1|208091|estExt_Genewise1Plus.C_60264 327 450 +;Gap=M369
scaffold115|size393622	protein2genome	match_part	64359	64861	2131	-	.	ID=scaffold115|size393622:hsp:62057:3.12.0.0;Parent=scaffold115|size393622:hit:31500:3.12.0.0;Target=jgi|Fracy1|208091|estExt_Genewise1Plus.C_60264 451 617 +;Gap=M503
scaffold115|size393622	protein2genome	match_part	63573	64270	2131	-	.	ID=scaffold115|size393622:hsp:62058:3.12.0.0;Parent=scaffold115|size393622:hit:31500:3.12.0.0;Target=jgi|Fracy1|208091|estExt_Genewise1Plus.C_60264 618 849 +;Gap=M698
scaffold115|size393622	protein2genome	protein_match	63564	66662	4034	-	.	ID=scaffold115|size393622:hit:31501:3.12.0.0;Name=jgi|Thaps3|4160|fgenesh1_pg.C_chr_4000110;score=4034
scaffold115|size393622	protein2genome	match_part	66408	66662	4034	-	.	ID=scaffold115|size393622:hsp:62059:3.12.0.0;Parent=scaffold115|size393622:hit:31501:3.12.0.0;Target=jgi|Thaps3|4160|fgenesh1_pg.C_chr_4000110 3 87 +;Gap=M255
scaffold115|size393622	protein2genome	match_part	65448	66324	4034	-	.	ID=scaffold115|size393622:hsp:62060:3.12.0.0;Parent=scaffold115|size393622:hit:31501:3.12.0.0;Target=jgi|Thaps3|4160|fgenesh1_pg.C_chr_4000110 88 379 +;Gap=M877
scaffold115|size393622	protein2genome	match_part	64356	65353	4034	-	.	ID=scaffold115|size393622:hsp:62061:3.12.0.0;Parent=scaffold115|size393622:hit:31501:3.12.0.0;Target=jgi|Thaps3|4160|fgenesh1_pg.C_chr_4000110 380 714 +;Gap=M998
scaffold115|size393622	protein2genome	match_part	63564	64270	4034	-	.	ID=scaffold115|size393622:hsp:62062:3.12.0.0;Parent=scaffold115|size393622:hit:31501:3.12.0.0;Target=jgi|Thaps3|4160|fgenesh1_pg.C_chr_4000110 715 950 +;Gap=M707
scaffold115|size393622	protein2genome	protein_match	63849	65808	2377	-	.	ID=scaffold115|size393622:hit:31502:3.12.0.0;Name=jgi|Thaoce1|81599|rna3864;score=2377
scaffold115|size393622	protein2genome	match_part	65448	65808	2377	-	.	ID=scaffold115|size393622:hsp:62063:3.12.0.0;Parent=scaffold115|size393622:hit:31502:3.12.0.0;Target=jgi|Thaoce1|81599|rna3864 272 391 +;Gap=M361
scaffold115|size393622	protein2genome	match_part	64356	65353	2377	-	.	ID=scaffold115|size393622:hsp:62064:3.12.0.0;Parent=scaffold115|size393622:hit:31502:3.12.0.0;Target=jgi|Thaoce1|81599|rna3864 392 730 +;Gap=M998
scaffold115|size393622	protein2genome	match_part	63849	64270	2377	-	.	ID=scaffold115|size393622:hsp:62065:3.12.0.0;Parent=scaffold115|size393622:hit:31502:3.12.0.0;Target=jgi|Thaoce1|81599|rna3864 731 871 +;Gap=M422
scaffold115|size393622	protein2genome	protein_match	63573	66662	2740	-	.	ID=scaffold115|size393622:hit:31503:3.12.0.0;Name=jgi|Phatr2|55198|estExt_Phatr1_ua_kg.C_chr_300002;score=2740
scaffold115|size393622	protein2genome	match_part	66408	66662	2740	-	.	ID=scaffold115|size393622:hsp:62066:3.12.0.0;Parent=scaffold115|size393622:hit:31503:3.12.0.0;Target=jgi|Phatr2|55198|estExt_Phatr1_ua_kg.C_chr_300002 4 88 +;Gap=M255
scaffold115|size393622	protein2genome	match_part	66181	66324	2740	-	.	ID=scaffold115|size393622:hsp:62067:3.12.0.0;Parent=scaffold115|size393622:hit:31503:3.12.0.0;Target=jgi|Phatr2|55198|estExt_Phatr1_ua_kg.C_chr_300002 89 136 +;Gap=M144
scaffold115|size393622	protein2genome	match_part	65448	66045	2740	-	.	ID=scaffold115|size393622:hsp:62068:3.12.0.0;Parent=scaffold115|size393622:hit:31503:3.12.0.0;Target=jgi|Phatr2|55198|estExt_Phatr1_ua_kg.C_chr_300002 137 340 +;Gap=M598
scaffold115|size393622	protein2genome	match_part	65052	65353	2740	-	.	ID=scaffold115|size393622:hsp:62069:3.12.0.0;Parent=scaffold115|size393622:hit:31503:3.12.0.0;Target=jgi|Phatr2|55198|estExt_Phatr1_ua_kg.C_chr_300002 341 441 +;Gap=M302
scaffold115|size393622	protein2genome	match_part	64356	64991	2740	-	.	ID=scaffold115|size393622:hsp:62070:3.12.0.0;Parent=scaffold115|size393622:hit:31503:3.12.0.0;Target=jgi|Phatr2|55198|estExt_Phatr1_ua_kg.C_chr_300002 442 653 +;Gap=M636
scaffold115|size393622	protein2genome	match_part	63573	64270	2740	-	.	ID=scaffold115|size393622:hsp:62071:3.12.0.0;Parent=scaffold115|size393622:hit:31503:3.12.0.0;Target=jgi|Phatr2|55198|estExt_Phatr1_ua_kg.C_chr_300002 654 890 +;Gap=M698
scaffold115|size393622	protein2genome	protein_match	70943	73265	2679	-	.	ID=scaffold115|size393622:hit:31504:3.12.0.0;Name=jgi|Thaps3|22114|estExt_fgenesh1_pg.C_chr_40111;score=2679
scaffold115|size393622	protein2genome	match_part	72960	73265	2679	-	.	ID=scaffold115|size393622:hsp:62072:3.12.0.0;Parent=scaffold115|size393622:hit:31504:3.12.0.0;Target=jgi|Thaps3|22114|estExt_fgenesh1_pg.C_chr_40111 25 127 +;Gap=M306
scaffold115|size393622	protein2genome	match_part	71812	72837	2679	-	.	ID=scaffold115|size393622:hsp:62073:3.12.0.0;Parent=scaffold115|size393622:hit:31504:3.12.0.0;Target=jgi|Thaps3|22114|estExt_fgenesh1_pg.C_chr_40111 128 467 +;Gap=M1026
scaffold115|size393622	protein2genome	match_part	70943	71737	2679	-	.	ID=scaffold115|size393622:hsp:62074:3.12.0.0;Parent=scaffold115|size393622:hit:31504:3.12.0.0;Target=jgi|Thaps3|22114|estExt_fgenesh1_pg.C_chr_40111 468 731 +;Gap=M795
scaffold115|size393622	protein2genome	protein_match	71072	72822	1434	-	.	ID=scaffold115|size393622:hit:31505:3.12.0.0;Name=jgi|Fracy1|239007|fgenesh2_pg.6_%2523_409;score=1434
scaffold115|size393622	protein2genome	match_part	71812	72822	1434	-	.	ID=scaffold115|size393622:hsp:62075:3.12.0.0;Parent=scaffold115|size393622:hit:31505:3.12.0.0;Target=jgi|Fracy1|239007|fgenesh2_pg.6_%252523_409 160 498 +;Gap=M1011
scaffold115|size393622	protein2genome	match_part	71072	71737	1434	-	.	ID=scaffold115|size393622:hsp:62076:3.12.0.0;Parent=scaffold115|size393622:hit:31505:3.12.0.0;Target=jgi|Fracy1|239007|fgenesh2_pg.6_%252523_409 499 720 +;Gap=M666
scaffold115|size393622	protein2genome	protein_match	71072	72873	1434	-	.	ID=scaffold115|size393622:hit:31506:3.12.0.0;Name=jgi|Fracy1|252135|fgenesh2_pg.39_%2523_193;score=1434
scaffold115|size393622	protein2genome	match_part	71812	72873	1434	-	.	ID=scaffold115|size393622:hsp:62077:3.12.0.0;Parent=scaffold115|size393622:hit:31506:3.12.0.0;Target=jgi|Fracy1|252135|fgenesh2_pg.39_%252523_193 125 480 +;Gap=M1062
scaffold115|size393622	protein2genome	match_part	71072	71737	1434	-	.	ID=scaffold115|size393622:hsp:62078:3.12.0.0;Parent=scaffold115|size393622:hit:31506:3.12.0.0;Target=jgi|Fracy1|252135|fgenesh2_pg.39_%252523_193 481 702 +;Gap=M666
scaffold115|size393622	protein2genome	protein_match	70943	73145	2404	-	.	ID=scaffold115|size393622:hit:31507:3.12.0.0;Name=jgi|Thaoce1|72441|rna1862;score=2404
scaffold115|size393622	protein2genome	match_part	72960	73145	2404	-	.	ID=scaffold115|size393622:hsp:62079:3.12.0.0;Parent=scaffold115|size393622:hit:31507:3.12.0.0;Target=jgi|Thaoce1|72441|rna1862 233 292 +;Gap=M186
scaffold115|size393622	protein2genome	match_part	71812	72837	2404	-	.	ID=scaffold115|size393622:hsp:62080:3.12.0.0;Parent=scaffold115|size393622:hit:31507:3.12.0.0;Target=jgi|Thaoce1|72441|rna1862 293 632 +;Gap=M1026
scaffold115|size393622	protein2genome	match_part	70943	71737	2404	-	.	ID=scaffold115|size393622:hsp:62081:3.12.0.0;Parent=scaffold115|size393622:hit:31507:3.12.0.0;Target=jgi|Thaoce1|72441|rna1862 633 893 +;Gap=M795
scaffold115|size393622	protein2genome	protein_match	71072	73136	1497	-	.	ID=scaffold115|size393622:hit:31508:3.12.0.0;Name=jgi|Phatr2|50546|estExt_fgenesh1_pg.C_chr_310028;score=1497
scaffold115|size393622	protein2genome	match_part	73016	73136	1497	-	.	ID=scaffold115|size393622:hsp:62082:3.12.0.0;Parent=scaffold115|size393622:hit:31508:3.12.0.0;Target=jgi|Phatr2|50546|estExt_fgenesh1_pg.C_chr_310028 46 85 +;Gap=M121
scaffold115|size393622	protein2genome	match_part	71812	72887	1497	-	.	ID=scaffold115|size393622:hsp:62083:3.12.0.0;Parent=scaffold115|size393622:hit:31508:3.12.0.0;Target=jgi|Phatr2|50546|estExt_fgenesh1_pg.C_chr_310028 86 439 +;Gap=M1076
scaffold115|size393622	protein2genome	match_part	71072	71737	1497	-	.	ID=scaffold115|size393622:hsp:62084:3.12.0.0;Parent=scaffold115|size393622:hit:31508:3.12.0.0;Target=jgi|Phatr2|50546|estExt_fgenesh1_pg.C_chr_310028 440 663 +;Gap=M666
scaffold115|size393622	blastn	expressed_sequence_match	10444	14934	4491	+	.	ID=scaffold115|size393622:hit:31509:3.12.0.0;Name=TRINITY_DN9839_c1_g1_i1;score=4491
scaffold115|size393622	blastn	match_part	10444	14934	4491	+	.	ID=scaffold115|size393622:hsp:62085:3.12.0.0;Parent=scaffold115|size393622:hit:31509:3.12.0.0;Target=TRINITY_DN9839_c1_g1_i1 153 4643 +;Gap=M4491
scaffold115|size393622	blastn	expressed_sequence_match	10250	14934	4685	+	.	ID=scaffold115|size393622:hit:31510:3.12.0.0;Name=TRINITY_DN9839_c1_g1_i2;score=4685
scaffold115|size393622	blastn	match_part	10250	14934	4685	+	.	ID=scaffold115|size393622:hsp:62086:3.12.0.0;Parent=scaffold115|size393622:hit:31510:3.12.0.0;Target=TRINITY_DN9839_c1_g1_i2 150 4834 +;Gap=M4685
scaffold115|size393622	blastn	expressed_sequence_match	15252	16369	1112	-	.	ID=scaffold115|size393622:hit:31511:3.12.0.0;Name=TRINITY_DN12067_c0_g1_i1;score=1112
scaffold115|size393622	blastn	match_part	15252	16369	1112	-	.	ID=scaffold115|size393622:hsp:62087:3.12.0.0;Parent=scaffold115|size393622:hit:31511:3.12.0.0;Target=TRINITY_DN12067_c0_g1_i1 1 1118 +;Gap=M1118
scaffold115|size393622	blastn	expressed_sequence_match	15171	16365	1185	+	.	ID=scaffold115|size393622:hit:31512:3.12.0.0;Name=TRINITY_DN2057_c0_g1_i1;score=1185
scaffold115|size393622	blastn	match_part	15171	16365	1185	+	.	ID=scaffold115|size393622:hsp:62088:3.12.0.0;Parent=scaffold115|size393622:hit:31512:3.12.0.0;Target=TRINITY_DN2057_c0_g1_i1 1 1196 +;Gap=M1195
scaffold115|size393622	blastn	expressed_sequence_match	16526	24635	2403	+	.	ID=scaffold115|size393622:hit:31513:3.12.0.0;Name=TRINITY_DN8679_c0_g1_i3;score=2403
scaffold115|size393622	blastn	match_part	16526	18928	2403	+	.	ID=scaffold115|size393622:hsp:62089:3.12.0.0;Parent=scaffold115|size393622:hit:31513:3.12.0.0;Target=TRINITY_DN8679_c0_g1_i3 1 2403 +;Gap=M2403
scaffold115|size393622	blastn	match_part	19027	23346	4320	+	.	ID=scaffold115|size393622:hsp:62090:3.12.0.0;Parent=scaffold115|size393622:hit:31513:3.12.0.0;Target=TRINITY_DN8679_c0_g1_i3 2402 6721 +;Gap=M4320
scaffold115|size393622	blastn	match_part	23471	23748	272	+	.	ID=scaffold115|size393622:hsp:62091:3.12.0.0;Parent=scaffold115|size393622:hit:31513:3.12.0.0;Target=TRINITY_DN8679_c0_g1_i3 6719 6996 +;Gap=M278
scaffold115|size393622	blastn	match_part	23858	24635	743	+	.	ID=scaffold115|size393622:hsp:62092:3.12.0.0;Parent=scaffold115|size393622:hit:31513:3.12.0.0;Target=TRINITY_DN8679_c0_g1_i3 6994 7768 +;Gap=M778
scaffold115|size393622	blastn	expressed_sequence_match	16543	23332	2384	+	.	ID=scaffold115|size393622:hit:31514:3.12.0.0;Name=TRINITY_DN15444_c0_g1_i4;score=2384
scaffold115|size393622	blastn	match_part	16543	18926	2384	+	.	ID=scaffold115|size393622:hsp:62093:3.12.0.0;Parent=scaffold115|size393622:hit:31514:3.12.0.0;Target=TRINITY_DN15444_c0_g1_i4 1 2384 +;Gap=M2384
scaffold115|size393622	blastn	match_part	18999	22572	3574	+	.	ID=scaffold115|size393622:hsp:62094:3.12.0.0;Parent=scaffold115|size393622:hit:31514:3.12.0.0;Target=TRINITY_DN15444_c0_g1_i4 2385 5958 +;Gap=M3574
scaffold115|size393622	blastn	match_part	22653	23332	680	+	.	ID=scaffold115|size393622:hsp:62095:3.12.0.0;Parent=scaffold115|size393622:hit:31514:3.12.0.0;Target=TRINITY_DN15444_c0_g1_i4 5957 6636 +;Gap=M680
scaffold115|size393622	blastn	expressed_sequence_match	21366	24579	669	-	.	ID=scaffold115|size393622:hit:31515:3.12.0.0;Name=TRINITY_DN17074_c0_g1_i2;score=669
scaffold115|size393622	blastn	match_part	23858	24579	669	-	.	ID=scaffold115|size393622:hsp:62096:3.12.0.0;Parent=scaffold115|size393622:hit:31515:3.12.0.0;Target=TRINITY_DN17074_c0_g1_i2 7 725 +;Gap=M722
scaffold115|size393622	blastn	match_part	23115	23748	634	-	.	ID=scaffold115|size393622:hsp:62097:3.12.0.0;Parent=scaffold115|size393622:hit:31515:3.12.0.0;Target=TRINITY_DN17074_c0_g1_i2 723 1356 +;Gap=M634
scaffold115|size393622	blastn	match_part	21366	23033	1668	-	.	ID=scaffold115|size393622:hsp:62098:3.12.0.0;Parent=scaffold115|size393622:hit:31515:3.12.0.0;Target=TRINITY_DN17074_c0_g1_i2 1355 3022 +;Gap=M1668
scaffold115|size393622	blastn	expressed_sequence_match	16543	23332	2384	+	.	ID=scaffold115|size393622:hit:31516:3.12.0.0;Name=TRINITY_DN15444_c0_g1_i6;score=2384
scaffold115|size393622	blastn	match_part	16543	18926	2384	+	.	ID=scaffold115|size393622:hsp:62099:3.12.0.0;Parent=scaffold115|size393622:hit:31516:3.12.0.0;Target=TRINITY_DN15444_c0_g1_i6 1 2384 +;Gap=M2384
scaffold115|size393622	blastn	match_part	18999	23332	4334	+	.	ID=scaffold115|size393622:hsp:62100:3.12.0.0;Parent=scaffold115|size393622:hit:31516:3.12.0.0;Target=TRINITY_DN15444_c0_g1_i6 2385 6718 +;Gap=M4334
scaffold115|size393622	blastn	expressed_sequence_match	21366	24579	669	-	.	ID=scaffold115|size393622:hit:31517:3.12.0.0;Name=TRINITY_DN17074_c0_g1_i4;score=669
scaffold115|size393622	blastn	match_part	23858	24579	669	-	.	ID=scaffold115|size393622:hsp:62101:3.12.0.0;Parent=scaffold115|size393622:hit:31517:3.12.0.0;Target=TRINITY_DN17074_c0_g1_i4 7 725 +;Gap=M722
scaffold115|size393622	blastn	match_part	23471	23748	278	-	.	ID=scaffold115|size393622:hsp:62102:3.12.0.0;Parent=scaffold115|size393622:hit:31517:3.12.0.0;Target=TRINITY_DN17074_c0_g1_i4 723 1000 +;Gap=M278
scaffold115|size393622	blastn	match_part	23115	23346	232	-	.	ID=scaffold115|size393622:hsp:62103:3.12.0.0;Parent=scaffold115|size393622:hit:31517:3.12.0.0;Target=TRINITY_DN17074_c0_g1_i4 998 1229 +;Gap=M232
scaffold115|size393622	blastn	match_part	21366	23033	1668	-	.	ID=scaffold115|size393622:hsp:62104:3.12.0.0;Parent=scaffold115|size393622:hit:31517:3.12.0.0;Target=TRINITY_DN17074_c0_g1_i4 1228 2895 +;Gap=M1668
scaffold115|size393622	blastn	expressed_sequence_match	16543	23332	2386	+	.	ID=scaffold115|size393622:hit:31518:3.12.0.0;Name=TRINITY_DN15444_c0_g1_i7;score=2386
scaffold115|size393622	blastn	match_part	16543	18928	2386	+	.	ID=scaffold115|size393622:hsp:62105:3.12.0.0;Parent=scaffold115|size393622:hit:31518:3.12.0.0;Target=TRINITY_DN15444_c0_g1_i7 1 2386 +;Gap=M2386
scaffold115|size393622	blastn	match_part	19027	23057	4031	+	.	ID=scaffold115|size393622:hsp:62106:3.12.0.0;Parent=scaffold115|size393622:hit:31518:3.12.0.0;Target=TRINITY_DN15444_c0_g1_i7 2385 6415 +;Gap=M4031
scaffold115|size393622	blastn	match_part	23139	23332	194	+	.	ID=scaffold115|size393622:hsp:62107:3.12.0.0;Parent=scaffold115|size393622:hit:31518:3.12.0.0;Target=TRINITY_DN15444_c0_g1_i7 6416 6609 +;Gap=M194
scaffold115|size393622	blastn	expressed_sequence_match	16543	23332	2386	+	.	ID=scaffold115|size393622:hit:31519:3.12.0.0;Name=TRINITY_DN15444_c0_g1_i9;score=2386
scaffold115|size393622	blastn	match_part	16543	18928	2386	+	.	ID=scaffold115|size393622:hsp:62108:3.12.0.0;Parent=scaffold115|size393622:hit:31519:3.12.0.0;Target=TRINITY_DN15444_c0_g1_i9 1 2386 +;Gap=M2386
scaffold115|size393622	blastn	match_part	19027	22572	3546	+	.	ID=scaffold115|size393622:hsp:62109:3.12.0.0;Parent=scaffold115|size393622:hit:31519:3.12.0.0;Target=TRINITY_DN15444_c0_g1_i9 2385 5930 +;Gap=M3546
scaffold115|size393622	blastn	match_part	22653	23332	680	+	.	ID=scaffold115|size393622:hsp:62110:3.12.0.0;Parent=scaffold115|size393622:hit:31519:3.12.0.0;Target=TRINITY_DN15444_c0_g1_i9 5929 6608 +;Gap=M680
scaffold115|size393622	blastn	expressed_sequence_match	16543	23332	6030	+	.	ID=scaffold115|size393622:hit:31520:3.12.0.0;Name=TRINITY_DN15444_c0_g1_i12;score=6030
scaffold115|size393622	blastn	match_part	16543	22572	6030	+	.	ID=scaffold115|size393622:hsp:62111:3.12.0.0;Parent=scaffold115|size393622:hit:31520:3.12.0.0;Target=TRINITY_DN15444_c0_g1_i12 1 6030 +;Gap=M6030
scaffold115|size393622	blastn	match_part	22653	23332	680	+	.	ID=scaffold115|size393622:hsp:62112:3.12.0.0;Parent=scaffold115|size393622:hit:31520:3.12.0.0;Target=TRINITY_DN15444_c0_g1_i12 6029 6708 +;Gap=M680
scaffold115|size393622	blastn	expressed_sequence_match	24340	24516	64	+	.	ID=scaffold115|size393622:hit:31521:3.12.0.0;Name=TRINITY_DN28916_c0_g1_i1;score=64
scaffold115|size393622	blastn	match_part	24340	24516	64	+	.	ID=scaffold115|size393622:hsp:62113:3.12.0.0;Parent=scaffold115|size393622:hit:31521:3.12.0.0;Target=TRINITY_DN28916_c0_g1_i1 6 173 +;Gap=M177
scaffold115|size393622	blastn	expressed_sequence_match	16373	16695	317	-	.	ID=scaffold115|size393622:hit:31522:3.12.0.0;Name=TRINITY_DN21274_c0_g1_i1;score=317
scaffold115|size393622	blastn	match_part	16373	16695	317	-	.	ID=scaffold115|size393622:hsp:62114:3.12.0.0;Parent=scaffold115|size393622:hit:31522:3.12.0.0;Target=TRINITY_DN21274_c0_g1_i1 1 323 +;Gap=M323
scaffold115|size393622	blastn	expressed_sequence_match	23498	23999	63	+	.	ID=scaffold115|size393622:hit:31523:3.12.0.0;Name=TRINITY_DN9847_c0_g1_i1;score=63
scaffold115|size393622	blastn	match_part	23498	23560	63	+	.	ID=scaffold115|size393622:hsp:62115:3.12.0.0;Parent=scaffold115|size393622:hit:31523:3.12.0.0;Target=TRINITY_DN9847_c0_g1_i1 1 63 +;Gap=M63
scaffold115|size393622	blastn	match_part	23660	23999	292	+	.	ID=scaffold115|size393622:hsp:62116:3.12.0.0;Parent=scaffold115|size393622:hit:31523:3.12.0.0;Target=TRINITY_DN9847_c0_g1_i1 64 403 +;Gap=M340
scaffold115|size393622	blastn	expressed_sequence_match	16543	23332	6790	+	.	ID=scaffold115|size393622:hit:31524:3.12.0.0;Name=TRINITY_DN15444_c0_g1_i1;score=6790
scaffold115|size393622	blastn	match_part	16543	23332	6790	+	.	ID=scaffold115|size393622:hsp:62117:3.12.0.0;Parent=scaffold115|size393622:hit:31524:3.12.0.0;Target=TRINITY_DN15444_c0_g1_i1 1 6790 +;Gap=M6790
scaffold115|size393622	blastn	expressed_sequence_match	23792	23999	202	+	.	ID=scaffold115|size393622:hit:31525:3.12.0.0;Name=TRINITY_DN9847_c0_g2_i1;score=202
scaffold115|size393622	blastn	match_part	23792	23999	202	+	.	ID=scaffold115|size393622:hsp:62118:3.12.0.0;Parent=scaffold115|size393622:hit:31525:3.12.0.0;Target=TRINITY_DN9847_c0_g2_i1 1 208 +;Gap=M208
scaffold115|size393622	blastn	expressed_sequence_match	16526	24635	2403	+	.	ID=scaffold115|size393622:hit:31526:3.12.0.0;Name=TRINITY_DN8679_c0_g1_i1;score=2403
scaffold115|size393622	blastn	match_part	16526	18928	2403	+	.	ID=scaffold115|size393622:hsp:62119:3.12.0.0;Parent=scaffold115|size393622:hit:31526:3.12.0.0;Target=TRINITY_DN8679_c0_g1_i1 1 2403 +;Gap=M2403
scaffold115|size393622	blastn	match_part	19027	22796	3770	+	.	ID=scaffold115|size393622:hsp:62120:3.12.0.0;Parent=scaffold115|size393622:hit:31526:3.12.0.0;Target=TRINITY_DN8679_c0_g1_i1 2402 6171 +;Gap=M3770
scaffold115|size393622	blastn	match_part	22881	23033	153	+	.	ID=scaffold115|size393622:hsp:62121:3.12.0.0;Parent=scaffold115|size393622:hit:31526:3.12.0.0;Target=TRINITY_DN8679_c0_g1_i1 6170 6322 +;Gap=M153
scaffold115|size393622	blastn	match_part	23115	23346	232	+	.	ID=scaffold115|size393622:hsp:62122:3.12.0.0;Parent=scaffold115|size393622:hit:31526:3.12.0.0;Target=TRINITY_DN8679_c0_g1_i1 6321 6552 +;Gap=M232
scaffold115|size393622	blastn	match_part	23471	23748	272	+	.	ID=scaffold115|size393622:hsp:62123:3.12.0.0;Parent=scaffold115|size393622:hit:31526:3.12.0.0;Target=TRINITY_DN8679_c0_g1_i1 6550 6827 +;Gap=M278
scaffold115|size393622	blastn	match_part	23858	24635	743	+	.	ID=scaffold115|size393622:hsp:62124:3.12.0.0;Parent=scaffold115|size393622:hit:31526:3.12.0.0;Target=TRINITY_DN8679_c0_g1_i1 6825 7599 +;Gap=M778
scaffold115|size393622	blastn	expressed_sequence_match	16543	23332	2386	+	.	ID=scaffold115|size393622:hit:31527:3.12.0.0;Name=TRINITY_DN15444_c0_g1_i3;score=2386
scaffold115|size393622	blastn	match_part	16543	18928	2386	+	.	ID=scaffold115|size393622:hsp:62125:3.12.0.0;Parent=scaffold115|size393622:hit:31527:3.12.0.0;Target=TRINITY_DN15444_c0_g1_i3 1 2386 +;Gap=M2386
scaffold115|size393622	blastn	match_part	19027	22572	3546	+	.	ID=scaffold115|size393622:hsp:62126:3.12.0.0;Parent=scaffold115|size393622:hit:31527:3.12.0.0;Target=TRINITY_DN15444_c0_g1_i3 2385 5930 +;Gap=M3546
scaffold115|size393622	blastn	match_part	22653	23057	405	+	.	ID=scaffold115|size393622:hsp:62127:3.12.0.0;Parent=scaffold115|size393622:hit:31527:3.12.0.0;Target=TRINITY_DN15444_c0_g1_i3 5929 6333 +;Gap=M405
scaffold115|size393622	blastn	match_part	23139	23332	194	+	.	ID=scaffold115|size393622:hsp:62128:3.12.0.0;Parent=scaffold115|size393622:hit:31527:3.12.0.0;Target=TRINITY_DN15444_c0_g1_i3 6334 6527 +;Gap=M194
scaffold115|size393622	blastn	expressed_sequence_match	21366	24579	669	-	.	ID=scaffold115|size393622:hit:31528:3.12.0.0;Name=TRINITY_DN17074_c0_g1_i1;score=669
scaffold115|size393622	blastn	match_part	23858	24579	669	-	.	ID=scaffold115|size393622:hsp:62129:3.12.0.0;Parent=scaffold115|size393622:hit:31528:3.12.0.0;Target=TRINITY_DN17074_c0_g1_i1 7 725 +;Gap=M722
scaffold115|size393622	blastn	match_part	23115	23748	634	-	.	ID=scaffold115|size393622:hsp:62130:3.12.0.0;Parent=scaffold115|size393622:hit:31528:3.12.0.0;Target=TRINITY_DN17074_c0_g1_i1 723 1356 +;Gap=M634
scaffold115|size393622	blastn	match_part	22881	23033	153	-	.	ID=scaffold115|size393622:hsp:62131:3.12.0.0;Parent=scaffold115|size393622:hit:31528:3.12.0.0;Target=TRINITY_DN17074_c0_g1_i1 1355 1507 +;Gap=M153
scaffold115|size393622	blastn	match_part	21366	22796	1431	-	.	ID=scaffold115|size393622:hsp:62132:3.12.0.0;Parent=scaffold115|size393622:hit:31528:3.12.0.0;Target=TRINITY_DN17074_c0_g1_i1 1506 2936 +;Gap=M1431
scaffold115|size393622	blastn	expressed_sequence_match	25946	28504	2071	+	.	ID=scaffold115|size393622:hit:31529:3.12.0.0;Name=TRINITY_DN6709_c0_g1_i1;score=2071
scaffold115|size393622	blastn	match_part	25946	28044	2071	+	.	ID=scaffold115|size393622:hsp:62133:3.12.0.0;Parent=scaffold115|size393622:hit:31529:3.12.0.0;Target=TRINITY_DN6709_c0_g1_i1 15 2114 +;Gap=M2099
scaffold115|size393622	blastn	match_part	28212	28504	287	+	.	ID=scaffold115|size393622:hsp:62134:3.12.0.0;Parent=scaffold115|size393622:hit:31529:3.12.0.0;Target=TRINITY_DN6709_c0_g1_i1 2111 2403 +;Gap=M293
scaffold115|size393622	blastn	expressed_sequence_match	28022	28234	201	-	.	ID=scaffold115|size393622:hit:31530:3.12.0.0;Name=TRINITY_DN12972_c0_g1_i1;score=201
scaffold115|size393622	blastn	match_part	28022	28234	201	-	.	ID=scaffold115|size393622:hsp:62135:3.12.0.0;Parent=scaffold115|size393622:hit:31530:3.12.0.0;Target=TRINITY_DN12972_c0_g1_i1 1 213 +;Gap=M213
scaffold115|size393622	blastn	expressed_sequence_match	24918	25958	142	+	.	ID=scaffold115|size393622:hit:31531:3.12.0.0;Name=TRINITY_DN11643_c0_g1_i1;score=142
scaffold115|size393622	blastn	match_part	24918	25071	142	+	.	ID=scaffold115|size393622:hsp:62136:3.12.0.0;Parent=scaffold115|size393622:hit:31531:3.12.0.0;Target=TRINITY_DN11643_c0_g1_i1 1 154 +;Gap=M154
scaffold115|size393622	blastn	match_part	25432	25958	527	+	.	ID=scaffold115|size393622:hsp:62137:3.12.0.0;Parent=scaffold115|size393622:hit:31531:3.12.0.0;Target=TRINITY_DN11643_c0_g1_i1 152 678 +;Gap=M527
scaffold115|size393622	blastn	expressed_sequence_match	25020	25958	798	+	.	ID=scaffold115|size393622:hit:31532:3.12.0.0;Name=TRINITY_DN11643_c0_g1_i2;score=798
scaffold115|size393622	blastn	match_part	25020	25958	798	+	.	ID=scaffold115|size393622:hsp:62138:3.12.0.0;Parent=scaffold115|size393622:hit:31532:3.12.0.0;Target=TRINITY_DN11643_c0_g1_i2 55 993 +;Gap=M939
scaffold115|size393622	blastn	expressed_sequence_match	25020	25454	381	+	.	ID=scaffold115|size393622:hit:31533:3.12.0.0;Name=TRINITY_DN11643_c0_g1_i3;score=381
scaffold115|size393622	blastn	match_part	25020	25454	381	+	.	ID=scaffold115|size393622:hsp:62139:3.12.0.0;Parent=scaffold115|size393622:hit:31533:3.12.0.0;Target=TRINITY_DN11643_c0_g1_i3 55 489 +;Gap=M435
scaffold115|size393622	blastn	expressed_sequence_match	24986	25521	75	+	.	ID=scaffold115|size393622:hit:31534:3.12.0.0;Name=TRINITY_DN6798_c0_g1_i1;score=75
scaffold115|size393622	blastn	match_part	24986	25072	75	+	.	ID=scaffold115|size393622:hsp:62140:3.12.0.0;Parent=scaffold115|size393622:hit:31534:3.12.0.0;Target=TRINITY_DN6798_c0_g1_i1 1 87 +;Gap=M87
scaffold115|size393622	blastn	match_part	25288	25521	216	+	.	ID=scaffold115|size393622:hsp:62141:3.12.0.0;Parent=scaffold115|size393622:hit:31534:3.12.0.0;Target=TRINITY_DN6798_c0_g1_i1 85 318 +;Gap=M234
scaffold115|size393622	blastn	expressed_sequence_match	24986	25521	477	+	.	ID=scaffold115|size393622:hit:31535:3.12.0.0;Name=TRINITY_DN6798_c0_g3_i1;score=477
scaffold115|size393622	blastn	match_part	24986	25521	477	+	.	ID=scaffold115|size393622:hsp:62142:3.12.0.0;Parent=scaffold115|size393622:hit:31535:3.12.0.0;Target=TRINITY_DN6798_c0_g3_i1 1 535 +;Gap=M536
scaffold115|size393622	blastn	expressed_sequence_match	24852	25958	208	+	.	ID=scaffold115|size393622:hit:31536:3.12.0.0;Name=TRINITY_DN5416_c0_g1_i1;score=208
scaffold115|size393622	blastn	match_part	24852	25071	208	+	.	ID=scaffold115|size393622:hsp:62143:3.12.0.0;Parent=scaffold115|size393622:hit:31536:3.12.0.0;Target=TRINITY_DN5416_c0_g1_i1 1 220 +;Gap=M220
scaffold115|size393622	blastn	match_part	25432	25958	527	+	.	ID=scaffold115|size393622:hsp:62144:3.12.0.0;Parent=scaffold115|size393622:hit:31536:3.12.0.0;Target=TRINITY_DN5416_c0_g1_i1 218 744 +;Gap=M527
scaffold115|size393622	blastn	expressed_sequence_match	31607	35035	2051	+	.	ID=scaffold115|size393622:hit:31537:3.12.0.0;Name=TRINITY_DN17512_c1_g10_i17;score=2051
scaffold115|size393622	blastn	match_part	31607	33679	2051	+	.	ID=scaffold115|size393622:hsp:62145:3.12.0.0;Parent=scaffold115|size393622:hit:31537:3.12.0.0;Target=TRINITY_DN17512_c1_g10_i17 1 2074 +;Gap=M2073
scaffold115|size393622	blastn	match_part	34990	35035	46	+	.	ID=scaffold115|size393622:hsp:62146:3.12.0.0;Parent=scaffold115|size393622:hit:31537:3.12.0.0;Target=TRINITY_DN17512_c1_g10_i17 2986 3031 +;Gap=M46
scaffold115|size393622	blastn	expressed_sequence_match	31607	33679	632	+	.	ID=scaffold115|size393622:hit:31538:3.12.0.0;Name=TRINITY_DN17512_c1_g10_i2;score=632
scaffold115|size393622	blastn	match_part	31607	32298	632	+	.	ID=scaffold115|size393622:hsp:62147:3.12.0.0;Parent=scaffold115|size393622:hit:31538:3.12.0.0;Target=TRINITY_DN17512_c1_g10_i2 1 692 +;Gap=M692
scaffold115|size393622	blastn	match_part	32321	33679	1295	+	.	ID=scaffold115|size393622:hsp:62148:3.12.0.0;Parent=scaffold115|size393622:hit:31538:3.12.0.0;Target=TRINITY_DN17512_c1_g10_i2 700 2059 +;Gap=M1359
scaffold115|size393622	blastn	expressed_sequence_match	31607	33679	2051	+	.	ID=scaffold115|size393622:hit:31539:3.12.0.0;Name=TRINITY_DN17512_c1_g10_i18;score=2051
scaffold115|size393622	blastn	match_part	31607	33679	2051	+	.	ID=scaffold115|size393622:hsp:62149:3.12.0.0;Parent=scaffold115|size393622:hit:31539:3.12.0.0;Target=TRINITY_DN17512_c1_g10_i18 1 2074 +;Gap=M2073
scaffold115|size393622	blastn	expressed_sequence_match	31607	35035	2051	+	.	ID=scaffold115|size393622:hit:31540:3.12.0.0;Name=TRINITY_DN17512_c1_g10_i4;score=2051
scaffold115|size393622	blastn	match_part	31607	33679	2051	+	.	ID=scaffold115|size393622:hsp:62150:3.12.0.0;Parent=scaffold115|size393622:hit:31540:3.12.0.0;Target=TRINITY_DN17512_c1_g10_i4 1 2074 +;Gap=M2073
scaffold115|size393622	blastn	match_part	34990	35035	46	+	.	ID=scaffold115|size393622:hsp:62151:3.12.0.0;Parent=scaffold115|size393622:hit:31540:3.12.0.0;Target=TRINITY_DN17512_c1_g10_i4 2876 2921 +;Gap=M46
scaffold115|size393622	blastn	expressed_sequence_match	31607	35035	1284	+	.	ID=scaffold115|size393622:hit:31541:3.12.0.0;Name=TRINITY_DN17512_c1_g10_i5;score=1284
scaffold115|size393622	blastn	match_part	31607	32890	1284	+	.	ID=scaffold115|size393622:hsp:62152:3.12.0.0;Parent=scaffold115|size393622:hit:31541:3.12.0.0;Target=TRINITY_DN17512_c1_g10_i5 1 1284 +;Gap=M1284
scaffold115|size393622	blastn	match_part	32972	33618	647	+	.	ID=scaffold115|size393622:hsp:62153:3.12.0.0;Parent=scaffold115|size393622:hit:31541:3.12.0.0;Target=TRINITY_DN17512_c1_g10_i5 1283 1929 +;Gap=M647
scaffold115|size393622	blastn	match_part	34990	35035	46	+	.	ID=scaffold115|size393622:hsp:62154:3.12.0.0;Parent=scaffold115|size393622:hit:31541:3.12.0.0;Target=TRINITY_DN17512_c1_g10_i5 2831 2876 +;Gap=M46
scaffold115|size393622	blastn	expressed_sequence_match	31607	33618	1284	+	.	ID=scaffold115|size393622:hit:31542:3.12.0.0;Name=TRINITY_DN17512_c1_g10_i6;score=1284
scaffold115|size393622	blastn	match_part	31607	32890	1284	+	.	ID=scaffold115|size393622:hsp:62155:3.12.0.0;Parent=scaffold115|size393622:hit:31542:3.12.0.0;Target=TRINITY_DN17512_c1_g10_i6 1 1284 +;Gap=M1284
scaffold115|size393622	blastn	match_part	32972	33618	629	+	.	ID=scaffold115|size393622:hsp:62156:3.12.0.0;Parent=scaffold115|size393622:hit:31542:3.12.0.0;Target=TRINITY_DN17512_c1_g10_i6 1283 1929 +;Gap=M647
scaffold115|size393622	blastn	expressed_sequence_match	31607	35035	2012	+	.	ID=scaffold115|size393622:hit:31543:3.12.0.0;Name=TRINITY_DN17512_c1_g10_i8;score=2012
scaffold115|size393622	blastn	match_part	31607	33618	2012	+	.	ID=scaffold115|size393622:hsp:62157:3.12.0.0;Parent=scaffold115|size393622:hit:31543:3.12.0.0;Target=TRINITY_DN17512_c1_g10_i8 1 2012 +;Gap=M2012
scaffold115|size393622	blastn	match_part	34990	35035	46	+	.	ID=scaffold115|size393622:hsp:62158:3.12.0.0;Parent=scaffold115|size393622:hit:31543:3.12.0.0;Target=TRINITY_DN17512_c1_g10_i8 2804 2849 +;Gap=M46
scaffold115|size393622	blastn	expressed_sequence_match	31607	33679	1284	+	.	ID=scaffold115|size393622:hit:31544:3.12.0.0;Name=TRINITY_DN17512_c1_g10_i9;score=1284
scaffold115|size393622	blastn	match_part	31607	32890	1284	+	.	ID=scaffold115|size393622:hsp:62159:3.12.0.0;Parent=scaffold115|size393622:hit:31544:3.12.0.0;Target=TRINITY_DN17512_c1_g10_i9 1 1284 +;Gap=M1284
scaffold115|size393622	blastn	match_part	32972	33679	686	+	.	ID=scaffold115|size393622:hsp:62160:3.12.0.0;Parent=scaffold115|size393622:hit:31544:3.12.0.0;Target=TRINITY_DN17512_c1_g10_i9 1283 1991 +;Gap=M708
scaffold115|size393622	blastn	expressed_sequence_match	31607	35035	2012	+	.	ID=scaffold115|size393622:hit:31545:3.12.0.0;Name=TRINITY_DN17512_c1_g10_i12;score=2012
scaffold115|size393622	blastn	match_part	31607	33618	2012	+	.	ID=scaffold115|size393622:hsp:62161:3.12.0.0;Parent=scaffold115|size393622:hit:31545:3.12.0.0;Target=TRINITY_DN17512_c1_g10_i12 1 2012 +;Gap=M2012
scaffold115|size393622	blastn	match_part	34990	35035	46	+	.	ID=scaffold115|size393622:hsp:62162:3.12.0.0;Parent=scaffold115|size393622:hit:31545:3.12.0.0;Target=TRINITY_DN17512_c1_g10_i12 2914 2959 +;Gap=M46
scaffold115|size393622	blastn	expressed_sequence_match	31607	33618	1284	+	.	ID=scaffold115|size393622:hit:31546:3.12.0.0;Name=TRINITY_DN17512_c1_g10_i13;score=1284
scaffold115|size393622	blastn	match_part	31607	32890	1284	+	.	ID=scaffold115|size393622:hsp:62163:3.12.0.0;Parent=scaffold115|size393622:hit:31546:3.12.0.0;Target=TRINITY_DN17512_c1_g10_i13 1 1284 +;Gap=M1284
scaffold115|size393622	blastn	match_part	32972	33618	647	+	.	ID=scaffold115|size393622:hsp:62164:3.12.0.0;Parent=scaffold115|size393622:hit:31546:3.12.0.0;Target=TRINITY_DN17512_c1_g10_i13 1283 1929 +;Gap=M647
scaffold115|size393622	blastn	expressed_sequence_match	31607	35035	1284	+	.	ID=scaffold115|size393622:hit:31547:3.12.0.0;Name=TRINITY_DN17512_c1_g10_i14;score=1284
scaffold115|size393622	blastn	match_part	31607	32890	1284	+	.	ID=scaffold115|size393622:hsp:62165:3.12.0.0;Parent=scaffold115|size393622:hit:31547:3.12.0.0;Target=TRINITY_DN17512_c1_g10_i14 1 1284 +;Gap=M1284
scaffold115|size393622	blastn	match_part	32972	33679	686	+	.	ID=scaffold115|size393622:hsp:62166:3.12.0.0;Parent=scaffold115|size393622:hit:31547:3.12.0.0;Target=TRINITY_DN17512_c1_g10_i14 1283 1991 +;Gap=M708
scaffold115|size393622	blastn	match_part	34990	35035	46	+	.	ID=scaffold115|size393622:hsp:62167:3.12.0.0;Parent=scaffold115|size393622:hit:31547:3.12.0.0;Target=TRINITY_DN17512_c1_g10_i14 2903 2948 +;Gap=M46
scaffold115|size393622	blastn	expressed_sequence_match	31607	33618	2012	+	.	ID=scaffold115|size393622:hit:31548:3.12.0.0;Name=TRINITY_DN17512_c1_g10_i1;score=2012
scaffold115|size393622	blastn	match_part	31607	33618	2012	+	.	ID=scaffold115|size393622:hsp:62168:3.12.0.0;Parent=scaffold115|size393622:hit:31548:3.12.0.0;Target=TRINITY_DN17512_c1_g10_i1 1 2012 +;Gap=M2012
scaffold115|size393622	blastn	expressed_sequence_match	31607	35035	1284	+	.	ID=scaffold115|size393622:hit:31549:3.12.0.0;Name=TRINITY_DN17512_c1_g10_i15;score=1284
scaffold115|size393622	blastn	match_part	31607	32890	1284	+	.	ID=scaffold115|size393622:hsp:62169:3.12.0.0;Parent=scaffold115|size393622:hit:31549:3.12.0.0;Target=TRINITY_DN17512_c1_g10_i15 1 1284 +;Gap=M1284
scaffold115|size393622	blastn	match_part	32972	33679	686	+	.	ID=scaffold115|size393622:hsp:62170:3.12.0.0;Parent=scaffold115|size393622:hit:31549:3.12.0.0;Target=TRINITY_DN17512_c1_g10_i15 1283 1991 +;Gap=M708
scaffold115|size393622	blastn	match_part	34990	35035	46	+	.	ID=scaffold115|size393622:hsp:62171:3.12.0.0;Parent=scaffold115|size393622:hit:31549:3.12.0.0;Target=TRINITY_DN17512_c1_g10_i15 2793 2838 +;Gap=M46
scaffold115|size393622	blastn	expressed_sequence_match	31615	35091	102	-	.	ID=scaffold115|size393622:hit:31550:3.12.0.0;Name=TRINITY_DN8592_c0_g1_i2;score=102
scaffold115|size393622	blastn	match_part	34990	35091	102	-	.	ID=scaffold115|size393622:hsp:62172:3.12.0.0;Parent=scaffold115|size393622:hit:31550:3.12.0.0;Target=TRINITY_DN8592_c0_g1_i2 5 106 +;Gap=M102
scaffold115|size393622	blastn	match_part	32972	33679	708	-	.	ID=scaffold115|size393622:hsp:62173:3.12.0.0;Parent=scaffold115|size393622:hit:31550:3.12.0.0;Target=TRINITY_DN8592_c0_g1_i2 902 1609 +;Gap=M708
scaffold115|size393622	blastn	match_part	31615	32890	1276	-	.	ID=scaffold115|size393622:hsp:62174:3.12.0.0;Parent=scaffold115|size393622:hit:31550:3.12.0.0;Target=TRINITY_DN8592_c0_g1_i2 1608 2883 +;Gap=M1276
scaffold115|size393622	blastn	expressed_sequence_match	37424	41419	179	-	.	ID=scaffold115|size393622:hit:31551:3.12.0.0;Name=TRINITY_DN8839_c0_g1_i1;score=179
scaffold115|size393622	blastn	match_part	41241	41419	179	-	.	ID=scaffold115|size393622:hsp:62175:3.12.0.0;Parent=scaffold115|size393622:hit:31551:3.12.0.0;Target=TRINITY_DN8839_c0_g1_i1 1 179 +;Gap=M179
scaffold115|size393622	blastn	match_part	40484	40952	469	-	.	ID=scaffold115|size393622:hsp:62176:3.12.0.0;Parent=scaffold115|size393622:hit:31551:3.12.0.0;Target=TRINITY_DN8839_c0_g1_i1 179 647 +;Gap=M469
scaffold115|size393622	blastn	match_part	39865	40383	519	-	.	ID=scaffold115|size393622:hsp:62177:3.12.0.0;Parent=scaffold115|size393622:hit:31551:3.12.0.0;Target=TRINITY_DN8839_c0_g1_i1 646 1164 +;Gap=M519
scaffold115|size393622	blastn	match_part	37424	39789	2325	-	.	ID=scaffold115|size393622:hsp:62178:3.12.0.0;Parent=scaffold115|size393622:hit:31551:3.12.0.0;Target=TRINITY_DN8839_c0_g1_i1 1164 3528 +;Gap=M2366
scaffold115|size393622	blastn	expressed_sequence_match	37254	37497	215	-	.	ID=scaffold115|size393622:hit:31552:3.12.0.0;Name=TRINITY_DN16755_c0_g1_i1;score=215
scaffold115|size393622	blastn	match_part	37254	37497	215	-	.	ID=scaffold115|size393622:hsp:62179:3.12.0.0;Parent=scaffold115|size393622:hit:31552:3.12.0.0;Target=TRINITY_DN16755_c0_g1_i1 1 243 +;Gap=M244
scaffold115|size393622	blastn	expressed_sequence_match	37442	41422	182	-	.	ID=scaffold115|size393622:hit:31553:3.12.0.0;Name=TRINITY_DN16755_c0_g2_i1;score=182
scaffold115|size393622	blastn	match_part	41241	41422	182	-	.	ID=scaffold115|size393622:hsp:62180:3.12.0.0;Parent=scaffold115|size393622:hit:31553:3.12.0.0;Target=TRINITY_DN16755_c0_g2_i1 1 182 +;Gap=M182
scaffold115|size393622	blastn	match_part	39865	40952	1060	-	.	ID=scaffold115|size393622:hsp:62181:3.12.0.0;Parent=scaffold115|size393622:hit:31553:3.12.0.0;Target=TRINITY_DN16755_c0_g2_i1 182 1270 +;Gap=M1088
scaffold115|size393622	blastn	match_part	37442	39789	2295	-	.	ID=scaffold115|size393622:hsp:62182:3.12.0.0;Parent=scaffold115|size393622:hit:31553:3.12.0.0;Target=TRINITY_DN16755_c0_g2_i1 1270 3616 +;Gap=M2348
scaffold115|size393622	blastn	expressed_sequence_match	38813	41422	182	-	.	ID=scaffold115|size393622:hit:31554:3.12.0.0;Name=TRINITY_DN16755_c0_g2_i3;score=182
scaffold115|size393622	blastn	match_part	41241	41422	182	-	.	ID=scaffold115|size393622:hsp:62183:3.12.0.0;Parent=scaffold115|size393622:hit:31554:3.12.0.0;Target=TRINITY_DN16755_c0_g2_i3 1 182 +;Gap=M182
scaffold115|size393622	blastn	match_part	40484	40952	463	-	.	ID=scaffold115|size393622:hsp:62184:3.12.0.0;Parent=scaffold115|size393622:hit:31554:3.12.0.0;Target=TRINITY_DN16755_c0_g2_i3 182 650 +;Gap=M469
scaffold115|size393622	blastn	match_part	38813	40383	1519	-	.	ID=scaffold115|size393622:hsp:62185:3.12.0.0;Parent=scaffold115|size393622:hit:31554:3.12.0.0;Target=TRINITY_DN16755_c0_g2_i3 649 2220 +;Gap=M1571
scaffold115|size393622	blastn	expressed_sequence_match	37442	41422	1514	-	.	ID=scaffold115|size393622:hit:31555:3.12.0.0;Name=TRINITY_DN16755_c0_g2_i4;score=1514
scaffold115|size393622	blastn	match_part	39865	41422	1514	-	.	ID=scaffold115|size393622:hsp:62186:3.12.0.0;Parent=scaffold115|size393622:hit:31555:3.12.0.0;Target=TRINITY_DN16755_c0_g2_i4 1 1560 +;Gap=M1558
scaffold115|size393622	blastn	match_part	37442	39789	2295	-	.	ID=scaffold115|size393622:hsp:62187:3.12.0.0;Parent=scaffold115|size393622:hit:31555:3.12.0.0;Target=TRINITY_DN16755_c0_g2_i4 1560 3906 +;Gap=M2348
scaffold115|size393622	blastn	expressed_sequence_match	37442	41422	917	-	.	ID=scaffold115|size393622:hit:31556:3.12.0.0;Name=TRINITY_DN16755_c0_g2_i5;score=917
scaffold115|size393622	blastn	match_part	40484	41422	917	-	.	ID=scaffold115|size393622:hsp:62188:3.12.0.0;Parent=scaffold115|size393622:hit:31556:3.12.0.0;Target=TRINITY_DN16755_c0_g2_i5 1 940 +;Gap=M939
scaffold115|size393622	blastn	match_part	39865	40383	513	-	.	ID=scaffold115|size393622:hsp:62189:3.12.0.0;Parent=scaffold115|size393622:hit:31556:3.12.0.0;Target=TRINITY_DN16755_c0_g2_i5 939 1457 +;Gap=M519
scaffold115|size393622	blastn	match_part	37442	39789	2289	-	.	ID=scaffold115|size393622:hsp:62190:3.12.0.0;Parent=scaffold115|size393622:hit:31556:3.12.0.0;Target=TRINITY_DN16755_c0_g2_i5 1457 3803 +;Gap=M2348
scaffold115|size393622	blastn	expressed_sequence_match	36948	37268	186	-	.	ID=scaffold115|size393622:hit:31557:3.12.0.0;Name=TRINITY_DN10497_c0_g1_i1;score=186
scaffold115|size393622	blastn	match_part	37077	37268	186	-	.	ID=scaffold115|size393622:hsp:62191:3.12.0.0;Parent=scaffold115|size393622:hit:31557:3.12.0.0;Target=TRINITY_DN10497_c0_g1_i1 1 192 +;Gap=M192
scaffold115|size393622	blastn	match_part	36948	36998	51	-	.	ID=scaffold115|size393622:hsp:62192:3.12.0.0;Parent=scaffold115|size393622:hit:31557:3.12.0.0;Target=TRINITY_DN10497_c0_g1_i1 189 239 +;Gap=M51
scaffold115|size393622	blastn	expressed_sequence_match	54215	55590	1376	-	.	ID=scaffold115|size393622:hit:31558:3.12.0.0;Name=TRINITY_DN7456_c0_g1_i1;score=1376
scaffold115|size393622	blastn	match_part	54215	55590	1376	-	.	ID=scaffold115|size393622:hsp:62193:3.12.0.0;Parent=scaffold115|size393622:hit:31558:3.12.0.0;Target=TRINITY_DN7456_c0_g1_i1 1 1376 +;Gap=M1376
scaffold115|size393622	blastn	expressed_sequence_match	55964	57414	179	+	.	ID=scaffold115|size393622:hit:31559:3.12.0.0;Name=TRINITY_DN17366_c0_g1_i4;score=179
scaffold115|size393622	blastn	match_part	55964	56148	179	+	.	ID=scaffold115|size393622:hsp:62194:3.12.0.0;Parent=scaffold115|size393622:hit:31559:3.12.0.0;Target=TRINITY_DN17366_c0_g1_i4 1 185 +;Gap=M185
scaffold115|size393622	blastn	match_part	56366	56652	281	+	.	ID=scaffold115|size393622:hsp:62195:3.12.0.0;Parent=scaffold115|size393622:hit:31559:3.12.0.0;Target=TRINITY_DN17366_c0_g1_i4 184 470 +;Gap=M287
scaffold115|size393622	blastn	match_part	56753	57414	626	+	.	ID=scaffold115|size393622:hsp:62196:3.12.0.0;Parent=scaffold115|size393622:hit:31559:3.12.0.0;Target=TRINITY_DN17366_c0_g1_i4 469 1130 +;Gap=M662
scaffold115|size393622	blastn	expressed_sequence_match	56059	56461	341	-	.	ID=scaffold115|size393622:hit:31560:3.12.0.0;Name=TRINITY_DN6684_c0_g1_i1;score=341
scaffold115|size393622	blastn	match_part	56059	56461	341	-	.	ID=scaffold115|size393622:hsp:62197:3.12.0.0;Parent=scaffold115|size393622:hit:31560:3.12.0.0;Target=TRINITY_DN6684_c0_g1_i1 1 402 +;Gap=M403
scaffold115|size393622	blastn	expressed_sequence_match	57338	57541	192	+	.	ID=scaffold115|size393622:hit:31561:3.12.0.0;Name=TRINITY_DN25321_c0_g1_i1;score=192
scaffold115|size393622	blastn	match_part	57338	57541	192	+	.	ID=scaffold115|size393622:hsp:62198:3.12.0.0;Parent=scaffold115|size393622:hit:31561:3.12.0.0;Target=TRINITY_DN25321_c0_g1_i1 1 204 +;Gap=M204
scaffold115|size393622	blastn	expressed_sequence_match	55954	56918	189	+	.	ID=scaffold115|size393622:hit:31562:3.12.0.0;Name=TRINITY_DN4033_c0_g1_i1;score=189
scaffold115|size393622	blastn	match_part	55954	56148	189	+	.	ID=scaffold115|size393622:hsp:62199:3.12.0.0;Parent=scaffold115|size393622:hit:31562:3.12.0.0;Target=TRINITY_DN4033_c0_g1_i1 1 195 +;Gap=M195
scaffold115|size393622	blastn	match_part	56366	56652	287	+	.	ID=scaffold115|size393622:hsp:62200:3.12.0.0;Parent=scaffold115|size393622:hit:31562:3.12.0.0;Target=TRINITY_DN4033_c0_g1_i1 194 480 +;Gap=M287
scaffold115|size393622	blastn	match_part	56753	56918	154	+	.	ID=scaffold115|size393622:hsp:62201:3.12.0.0;Parent=scaffold115|size393622:hit:31562:3.12.0.0;Target=TRINITY_DN4033_c0_g1_i1 479 644 +;Gap=M166
scaffold115|size393622	blastn	expressed_sequence_match	56827	57259	152	-	.	ID=scaffold115|size393622:hit:31563:3.12.0.0;Name=TRINITY_DN6183_c0_g1_i1;score=152
scaffold115|size393622	blastn	match_part	57084	57259	152	-	.	ID=scaffold115|size393622:hsp:62202:3.12.0.0;Parent=scaffold115|size393622:hit:31563:3.12.0.0;Target=TRINITY_DN6183_c0_g1_i1 1 176 +;Gap=M176
scaffold115|size393622	blastn	match_part	56827	57065	221	-	.	ID=scaffold115|size393622:hsp:62203:3.12.0.0;Parent=scaffold115|size393622:hit:31563:3.12.0.0;Target=TRINITY_DN6183_c0_g1_i1 196 434 +;Gap=M239
scaffold115|size393622	blastn	expressed_sequence_match	56827	57479	617	-	.	ID=scaffold115|size393622:hit:31564:3.12.0.0;Name=TRINITY_DN6183_c0_g1_i2;score=617
scaffold115|size393622	blastn	match_part	56827	57479	617	-	.	ID=scaffold115|size393622:hsp:62204:3.12.0.0;Parent=scaffold115|size393622:hit:31564:3.12.0.0;Target=TRINITY_DN6183_c0_g1_i2 1 653 +;Gap=M653
scaffold115|size393622	blastn	expressed_sequence_match	56827	57479	128	-	.	ID=scaffold115|size393622:hit:31565:3.12.0.0;Name=TRINITY_DN6183_c0_g1_i3;score=128
scaffold115|size393622	blastn	match_part	57346	57479	128	-	.	ID=scaffold115|size393622:hsp:62205:3.12.0.0;Parent=scaffold115|size393622:hit:31565:3.12.0.0;Target=TRINITY_DN6183_c0_g1_i3 1 134 +;Gap=M134
scaffold115|size393622	blastn	match_part	56827	57264	408	-	.	ID=scaffold115|size393622:hsp:62206:3.12.0.0;Parent=scaffold115|size393622:hit:31565:3.12.0.0;Target=TRINITY_DN6183_c0_g1_i3 135 572 +;Gap=M438
scaffold115|size393622	blastn	expressed_sequence_match	55981	56189	209	-	.	ID=scaffold115|size393622:hit:31566:3.12.0.0;Name=TRINITY_DN18038_c0_g1_i1;score=209
scaffold115|size393622	blastn	match_part	55981	56189	209	-	.	ID=scaffold115|size393622:hsp:62207:3.12.0.0;Parent=scaffold115|size393622:hit:31566:3.12.0.0;Target=TRINITY_DN18038_c0_g1_i1 1 209 +;Gap=M209
scaffold115|size393622	blastn	expressed_sequence_match	55964	57036	179	+	.	ID=scaffold115|size393622:hit:31567:3.12.0.0;Name=TRINITY_DN17366_c0_g1_i1;score=179
scaffold115|size393622	blastn	match_part	55964	56148	179	+	.	ID=scaffold115|size393622:hsp:62208:3.12.0.0;Parent=scaffold115|size393622:hit:31567:3.12.0.0;Target=TRINITY_DN17366_c0_g1_i1 1 185 +;Gap=M185
scaffold115|size393622	blastn	match_part	56366	57036	647	+	.	ID=scaffold115|size393622:hsp:62209:3.12.0.0;Parent=scaffold115|size393622:hit:31567:3.12.0.0;Target=TRINITY_DN17366_c0_g1_i1 184 854 +;Gap=M671
scaffold115|size393622	blastn	expressed_sequence_match	56114	57414	1218	+	.	ID=scaffold115|size393622:hit:31568:3.12.0.0;Name=TRINITY_DN17366_c0_g1_i2;score=1218
scaffold115|size393622	blastn	match_part	56114	57414	1218	+	.	ID=scaffold115|size393622:hsp:62210:3.12.0.0;Parent=scaffold115|size393622:hit:31568:3.12.0.0;Target=TRINITY_DN17366_c0_g1_i2 23 1320 +;Gap=M1301
scaffold115|size393622	blastn	expressed_sequence_match	56114	57414	498	+	.	ID=scaffold115|size393622:hit:31569:3.12.0.0;Name=TRINITY_DN17366_c0_g1_i3;score=498
scaffold115|size393622	blastn	match_part	56114	56652	498	+	.	ID=scaffold115|size393622:hsp:62211:3.12.0.0;Parent=scaffold115|size393622:hit:31569:3.12.0.0;Target=TRINITY_DN17366_c0_g1_i3 23 558 +;Gap=M539
scaffold115|size393622	blastn	match_part	56753	57414	626	+	.	ID=scaffold115|size393622:hsp:62212:3.12.0.0;Parent=scaffold115|size393622:hit:31569:3.12.0.0;Target=TRINITY_DN17366_c0_g1_i3 557 1218 +;Gap=M662
scaffold115|size393622	blastn	expressed_sequence_match	63949	65469	1097	-	.	ID=scaffold115|size393622:hit:31570:3.12.0.0;Name=TRINITY_DN17301_c0_g1_i3;score=1097
scaffold115|size393622	blastn	match_part	64355	65469	1097	-	.	ID=scaffold115|size393622:hsp:62213:3.12.0.0;Parent=scaffold115|size393622:hit:31570:3.12.0.0;Target=TRINITY_DN17301_c0_g1_i3 1 1115 +;Gap=M1115
scaffold115|size393622	blastn	match_part	63949	64270	300	-	.	ID=scaffold115|size393622:hsp:62214:3.12.0.0;Parent=scaffold115|size393622:hit:31570:3.12.0.0;Target=TRINITY_DN17301_c0_g1_i3 1115 1437 +;Gap=M322
scaffold115|size393622	blastn	expressed_sequence_match	63364	66904	1440	-	.	ID=scaffold115|size393622:hit:31571:3.12.0.0;Name=TRINITY_DN17301_c0_g1_i4;score=1440
scaffold115|size393622	blastn	match_part	65447	66904	1440	-	.	ID=scaffold115|size393622:hsp:62215:3.12.0.0;Parent=scaffold115|size393622:hit:31571:3.12.0.0;Target=TRINITY_DN17301_c0_g1_i4 1 1458 +;Gap=M1458
scaffold115|size393622	blastn	match_part	63364	65354	1904	-	.	ID=scaffold115|size393622:hsp:62216:3.12.0.0;Parent=scaffold115|size393622:hit:31571:3.12.0.0;Target=TRINITY_DN17301_c0_g1_i4 1457 3441 +;Gap=M1991
scaffold115|size393622	blastn	expressed_sequence_match	63004	66904	492	-	.	ID=scaffold115|size393622:hit:31572:3.12.0.0;Name=TRINITY_DN17301_c0_g1_i5;score=492
scaffold115|size393622	blastn	match_part	66407	66904	492	-	.	ID=scaffold115|size393622:hsp:62217:3.12.0.0;Parent=scaffold115|size393622:hit:31572:3.12.0.0;Target=TRINITY_DN17301_c0_g1_i5 1 498 +;Gap=M498
scaffold115|size393622	blastn	match_part	65447	66325	867	-	.	ID=scaffold115|size393622:hsp:62218:3.12.0.0;Parent=scaffold115|size393622:hit:31572:3.12.0.0;Target=TRINITY_DN17301_c0_g1_i5 497 1375 +;Gap=M879
scaffold115|size393622	blastn	match_part	64355	65354	982	-	.	ID=scaffold115|size393622:hsp:62219:3.12.0.0;Parent=scaffold115|size393622:hit:31572:3.12.0.0;Target=TRINITY_DN17301_c0_g1_i5 1374 2373 +;Gap=M1000
scaffold115|size393622	blastn	match_part	63004	64270	1192	-	.	ID=scaffold115|size393622:hsp:62220:3.12.0.0;Parent=scaffold115|size393622:hit:31572:3.12.0.0;Target=TRINITY_DN17301_c0_g1_i5 2373 3633 +;Gap=M1267
scaffold115|size393622	blastn	expressed_sequence_match	63173	66940	534	-	.	ID=scaffold115|size393622:hit:31573:3.12.0.0;Name=TRINITY_DN8788_c0_g1_i1;score=534
scaffold115|size393622	blastn	match_part	66407	66940	534	-	.	ID=scaffold115|size393622:hsp:62221:3.12.0.0;Parent=scaffold115|size393622:hit:31573:3.12.0.0;Target=TRINITY_DN8788_c0_g1_i1 1 534 +;Gap=M534
scaffold115|size393622	blastn	match_part	65447	66325	867	-	.	ID=scaffold115|size393622:hsp:62222:3.12.0.0;Parent=scaffold115|size393622:hit:31573:3.12.0.0;Target=TRINITY_DN8788_c0_g1_i1 533 1411 +;Gap=M879
scaffold115|size393622	blastn	match_part	64355	65354	970	-	.	ID=scaffold115|size393622:hsp:62223:3.12.0.0;Parent=scaffold115|size393622:hit:31573:3.12.0.0;Target=TRINITY_DN8788_c0_g1_i1 1410 2409 +;Gap=M1000
scaffold115|size393622	blastn	match_part	63173	64270	1070	-	.	ID=scaffold115|size393622:hsp:62224:3.12.0.0;Parent=scaffold115|size393622:hit:31573:3.12.0.0;Target=TRINITY_DN8788_c0_g1_i1 2409 3507 +;Gap=M1098
scaffold115|size393622	blastn	expressed_sequence_match	63004	66904	492	-	.	ID=scaffold115|size393622:hit:31574:3.12.0.0;Name=TRINITY_DN17301_c0_g1_i1;score=492
scaffold115|size393622	blastn	match_part	66407	66904	492	-	.	ID=scaffold115|size393622:hsp:62225:3.12.0.0;Parent=scaffold115|size393622:hit:31574:3.12.0.0;Target=TRINITY_DN17301_c0_g1_i1 1 498 +;Gap=M498
scaffold115|size393622	blastn	match_part	65447	66325	867	-	.	ID=scaffold115|size393622:hsp:62226:3.12.0.0;Parent=scaffold115|size393622:hit:31574:3.12.0.0;Target=TRINITY_DN17301_c0_g1_i1 497 1375 +;Gap=M879
scaffold115|size393622	blastn	match_part	63004	65354	2258	-	.	ID=scaffold115|size393622:hsp:62227:3.12.0.0;Parent=scaffold115|size393622:hit:31574:3.12.0.0;Target=TRINITY_DN17301_c0_g1_i1 1374 3718 +;Gap=M2351
scaffold115|size393622	blastn	expressed_sequence_match	63004	66904	1440	-	.	ID=scaffold115|size393622:hit:31575:3.12.0.0;Name=TRINITY_DN17301_c0_g1_i2;score=1440
scaffold115|size393622	blastn	match_part	65447	66904	1440	-	.	ID=scaffold115|size393622:hsp:62228:3.12.0.0;Parent=scaffold115|size393622:hit:31575:3.12.0.0;Target=TRINITY_DN17301_c0_g1_i2 1 1458 +;Gap=M1458
scaffold115|size393622	blastn	match_part	64355	65354	982	-	.	ID=scaffold115|size393622:hsp:62229:3.12.0.0;Parent=scaffold115|size393622:hit:31575:3.12.0.0;Target=TRINITY_DN17301_c0_g1_i2 1457 2456 +;Gap=M1000
scaffold115|size393622	blastn	match_part	63004	64270	1192	-	.	ID=scaffold115|size393622:hsp:62230:3.12.0.0;Parent=scaffold115|size393622:hit:31575:3.12.0.0;Target=TRINITY_DN17301_c0_g1_i2 2456 3716 +;Gap=M1267
scaffold115|size393622	blastn	expressed_sequence_match	70793	73542	578	-	.	ID=scaffold115|size393622:hit:31576:3.12.0.0;Name=TRINITY_DN8035_c0_g1_i1;score=578
scaffold115|size393622	blastn	match_part	72959	73542	578	-	.	ID=scaffold115|size393622:hsp:62231:3.12.0.0;Parent=scaffold115|size393622:hit:31576:3.12.0.0;Target=TRINITY_DN8035_c0_g1_i1 1 584 +;Gap=M584
scaffold115|size393622	blastn	match_part	71810	72839	1030	-	.	ID=scaffold115|size393622:hsp:62232:3.12.0.0;Parent=scaffold115|size393622:hit:31576:3.12.0.0;Target=TRINITY_DN8035_c0_g1_i1 582 1611 +;Gap=M1030
scaffold115|size393622	blastn	match_part	70793	71738	916	-	.	ID=scaffold115|size393622:hsp:62233:3.12.0.0;Parent=scaffold115|size393622:hit:31576:3.12.0.0;Target=TRINITY_DN8035_c0_g1_i1 1609 2554 +;Gap=M946
scaffold115|size393622	blastn	expressed_sequence_match	70812	73534	576	-	.	ID=scaffold115|size393622:hit:31577:3.12.0.0;Name=TRINITY_DN15800_c0_g2_i2;score=576
scaffold115|size393622	blastn	match_part	72959	73534	576	-	.	ID=scaffold115|size393622:hsp:62234:3.12.0.0;Parent=scaffold115|size393622:hit:31577:3.12.0.0;Target=TRINITY_DN15800_c0_g2_i2 1 576 +;Gap=M576
scaffold115|size393622	blastn	match_part	70812	72839	1980	-	.	ID=scaffold115|size393622:hsp:62235:3.12.0.0;Parent=scaffold115|size393622:hit:31577:3.12.0.0;Target=TRINITY_DN15800_c0_g2_i2 574 2601 +;Gap=M2028
scaffold115|size393622	est2genome	expressed_sequence_match	10101	14934	23191	+	.	ID=scaffold115|size393622:hit:31578:3.12.0.0;Name=TRINITY_DN9839_c1_g1_i1;score=23191
scaffold115|size393622	est2genome	match_part	10101	10254	23191	+	.	ID=scaffold115|size393622:hsp:62236:3.12.0.0;Parent=scaffold115|size393622:hit:31578:3.12.0.0;Target=TRINITY_DN9839_c1_g1_i1 1 154 +;Gap=M154
scaffold115|size393622	est2genome	match_part	10446	14934	23191	+	.	ID=scaffold115|size393622:hsp:62237:3.12.0.0;Parent=scaffold115|size393622:hit:31578:3.12.0.0;Target=TRINITY_DN9839_c1_g1_i1 155 4643 +;Gap=M4489
scaffold115|size393622	est2genome	expressed_sequence_match	10101	14934	24170	-	.	ID=scaffold115|size393622:hit:31579:3.12.0.0;Name=TRINITY_DN9839_c1_g1_i2;score=24170
scaffold115|size393622	est2genome	match_part	10101	14934	24170	-	.	ID=scaffold115|size393622:hsp:62238:3.12.0.0;Parent=scaffold115|size393622:hit:31579:3.12.0.0;Target=TRINITY_DN9839_c1_g1_i2 1 4834 -;Gap=M4834
scaffold115|size393622	est2genome	expressed_sequence_match	15248	16369	5583	-	.	ID=scaffold115|size393622:hit:31580:3.12.0.0;Name=TRINITY_DN12067_c0_g1_i1;score=5583
scaffold115|size393622	est2genome	match_part	15248	16369	5583	-	.	ID=scaffold115|size393622:hsp:62239:3.12.0.0;Parent=scaffold115|size393622:hit:31580:3.12.0.0;Target=TRINITY_DN12067_c0_g1_i1 1 1122 +;Gap=M1122
scaffold115|size393622	est2genome	expressed_sequence_match	15171	16365	5963	-	.	ID=scaffold115|size393622:hit:31581:3.12.0.0;Name=TRINITY_DN2057_c0_g1_i1;score=5963
scaffold115|size393622	est2genome	match_part	15171	16365	5963	-	.	ID=scaffold115|size393622:hsp:62240:3.12.0.0;Parent=scaffold115|size393622:hit:31581:3.12.0.0;Target=TRINITY_DN2057_c0_g1_i1 1 1196 -;Gap=M1195
scaffold115|size393622	est2genome	expressed_sequence_match	16526	24635	38692	+	.	ID=scaffold115|size393622:hit:31582:3.12.0.0;Name=TRINITY_DN8679_c0_g1_i3;score=38692
scaffold115|size393622	est2genome	match_part	16526	18926	38692	+	.	ID=scaffold115|size393622:hsp:62241:3.12.0.0;Parent=scaffold115|size393622:hit:31582:3.12.0.0;Target=TRINITY_DN8679_c0_g1_i3 1 2401 +;Gap=M2401
scaffold115|size393622	est2genome	match_part	19027	23343	38692	+	.	ID=scaffold115|size393622:hsp:62242:3.12.0.0;Parent=scaffold115|size393622:hit:31582:3.12.0.0;Target=TRINITY_DN8679_c0_g1_i3 2402 6718 +;Gap=M4317
scaffold115|size393622	est2genome	match_part	23471	23746	38692	+	.	ID=scaffold115|size393622:hsp:62243:3.12.0.0;Parent=scaffold115|size393622:hit:31582:3.12.0.0;Target=TRINITY_DN8679_c0_g1_i3 6719 6994 +;Gap=M276
scaffold115|size393622	est2genome	match_part	23859	24635	38692	+	.	ID=scaffold115|size393622:hsp:62244:3.12.0.0;Parent=scaffold115|size393622:hit:31582:3.12.0.0;Target=TRINITY_DN8679_c0_g1_i3 6995 7768 +;Gap=M777
scaffold115|size393622	est2genome	expressed_sequence_match	16543	23332	33141	+	.	ID=scaffold115|size393622:hit:31583:3.12.0.0;Name=TRINITY_DN15444_c0_g1_i4;score=33141
scaffold115|size393622	est2genome	match_part	16543	18926	33141	+	.	ID=scaffold115|size393622:hsp:62245:3.12.0.0;Parent=scaffold115|size393622:hit:31583:3.12.0.0;Target=TRINITY_DN15444_c0_g1_i4 1 2384 +;Gap=M2384
scaffold115|size393622	est2genome	match_part	18999	22572	33141	+	.	ID=scaffold115|size393622:hsp:62246:3.12.0.0;Parent=scaffold115|size393622:hit:31583:3.12.0.0;Target=TRINITY_DN15444_c0_g1_i4 2385 5958 +;Gap=M3574
scaffold115|size393622	est2genome	match_part	22655	23332	33141	+	.	ID=scaffold115|size393622:hsp:62247:3.12.0.0;Parent=scaffold115|size393622:hit:31583:3.12.0.0;Target=TRINITY_DN15444_c0_g1_i4 5959 6636 +;Gap=M678
scaffold115|size393622	est2genome	expressed_sequence_match	21366	24583	14967	-	.	ID=scaffold115|size393622:hit:31584:3.12.0.0;Name=TRINITY_DN17074_c0_g1_i2;score=14967
scaffold115|size393622	est2genome	match_part	23859	24583	14967	-	.	ID=scaffold115|size393622:hsp:62248:3.12.0.0;Parent=scaffold115|size393622:hit:31584:3.12.0.0;Target=TRINITY_DN17074_c0_g1_i2 3 724 +;Gap=M725
scaffold115|size393622	est2genome	match_part	23115	23746	14967	-	.	ID=scaffold115|size393622:hsp:62249:3.12.0.0;Parent=scaffold115|size393622:hit:31584:3.12.0.0;Target=TRINITY_DN17074_c0_g1_i2 725 1356 +;Gap=M632
scaffold115|size393622	est2genome	match_part	21366	23031	14967	-	.	ID=scaffold115|size393622:hsp:62250:3.12.0.0;Parent=scaffold115|size393622:hit:31584:3.12.0.0;Target=TRINITY_DN17074_c0_g1_i2 1357 3022 +;Gap=M1666
scaffold115|size393622	est2genome	expressed_sequence_match	16543	23332	33566	+	.	ID=scaffold115|size393622:hit:31585:3.12.0.0;Name=TRINITY_DN15444_c0_g1_i6;score=33566
scaffold115|size393622	est2genome	match_part	16543	18926	33566	+	.	ID=scaffold115|size393622:hsp:62251:3.12.0.0;Parent=scaffold115|size393622:hit:31585:3.12.0.0;Target=TRINITY_DN15444_c0_g1_i6 1 2384 +;Gap=M2384
scaffold115|size393622	est2genome	match_part	18999	23332	33566	+	.	ID=scaffold115|size393622:hsp:62252:3.12.0.0;Parent=scaffold115|size393622:hit:31585:3.12.0.0;Target=TRINITY_DN15444_c0_g1_i6 2385 6718 +;Gap=M4334
scaffold115|size393622	est2genome	expressed_sequence_match	21366	24583	14304	-	.	ID=scaffold115|size393622:hit:31586:3.12.0.0;Name=TRINITY_DN17074_c0_g1_i4;score=14304
scaffold115|size393622	est2genome	match_part	23859	24583	14304	-	.	ID=scaffold115|size393622:hsp:62253:3.12.0.0;Parent=scaffold115|size393622:hit:31586:3.12.0.0;Target=TRINITY_DN17074_c0_g1_i4 3 724 +;Gap=M725
scaffold115|size393622	est2genome	match_part	23471	23746	14304	-	.	ID=scaffold115|size393622:hsp:62254:3.12.0.0;Parent=scaffold115|size393622:hit:31586:3.12.0.0;Target=TRINITY_DN17074_c0_g1_i4 725 1000 +;Gap=M276
scaffold115|size393622	est2genome	match_part	23115	23343	14304	-	.	ID=scaffold115|size393622:hsp:62255:3.12.0.0;Parent=scaffold115|size393622:hit:31586:3.12.0.0;Target=TRINITY_DN17074_c0_g1_i4 1001 1229 +;Gap=M229
scaffold115|size393622	est2genome	match_part	21366	23031	14304	-	.	ID=scaffold115|size393622:hsp:62256:3.12.0.0;Parent=scaffold115|size393622:hit:31586:3.12.0.0;Target=TRINITY_DN17074_c0_g1_i4 1230 2895 +;Gap=M1666
scaffold115|size393622	est2genome	expressed_sequence_match	16543	23332	33008	+	.	ID=scaffold115|size393622:hit:31587:3.12.0.0;Name=TRINITY_DN15444_c0_g1_i7;score=33008
scaffold115|size393622	est2genome	match_part	16543	18926	33008	+	.	ID=scaffold115|size393622:hsp:62257:3.12.0.0;Parent=scaffold115|size393622:hit:31587:3.12.0.0;Target=TRINITY_DN15444_c0_g1_i7 1 2384 +;Gap=M2384
scaffold115|size393622	est2genome	match_part	19027	23057	33008	+	.	ID=scaffold115|size393622:hsp:62258:3.12.0.0;Parent=scaffold115|size393622:hit:31587:3.12.0.0;Target=TRINITY_DN15444_c0_g1_i7 2385 6415 +;Gap=M4031
scaffold115|size393622	est2genome	match_part	23139	23332	33008	+	.	ID=scaffold115|size393622:hsp:62259:3.12.0.0;Parent=scaffold115|size393622:hit:31587:3.12.0.0;Target=TRINITY_DN15444_c0_g1_i7 6416 6609 +;Gap=M194
scaffold115|size393622	est2genome	expressed_sequence_match	16543	23332	33005	+	.	ID=scaffold115|size393622:hit:31588:3.12.0.0;Name=TRINITY_DN15444_c0_g1_i9;score=33005
scaffold115|size393622	est2genome	match_part	16543	18926	33005	+	.	ID=scaffold115|size393622:hsp:62260:3.12.0.0;Parent=scaffold115|size393622:hit:31588:3.12.0.0;Target=TRINITY_DN15444_c0_g1_i9 1 2384 +;Gap=M2384
scaffold115|size393622	est2genome	match_part	19027	22572	33005	+	.	ID=scaffold115|size393622:hsp:62261:3.12.0.0;Parent=scaffold115|size393622:hit:31588:3.12.0.0;Target=TRINITY_DN15444_c0_g1_i9 2385 5930 +;Gap=M3546
scaffold115|size393622	est2genome	match_part	22655	23332	33005	+	.	ID=scaffold115|size393622:hsp:62262:3.12.0.0;Parent=scaffold115|size393622:hit:31588:3.12.0.0;Target=TRINITY_DN15444_c0_g1_i9 5931 6608 +;Gap=M678
scaffold115|size393622	est2genome	expressed_sequence_match	16543	23332	33525	+	.	ID=scaffold115|size393622:hit:31589:3.12.0.0;Name=TRINITY_DN15444_c0_g1_i12;score=33525
scaffold115|size393622	est2genome	match_part	16543	22572	33525	+	.	ID=scaffold115|size393622:hsp:62263:3.12.0.0;Parent=scaffold115|size393622:hit:31589:3.12.0.0;Target=TRINITY_DN15444_c0_g1_i12 1 6030 +;Gap=M6030
scaffold115|size393622	est2genome	match_part	22655	23332	33525	+	.	ID=scaffold115|size393622:hsp:62264:3.12.0.0;Parent=scaffold115|size393622:hit:31589:3.12.0.0;Target=TRINITY_DN15444_c0_g1_i12 6031 6708 +;Gap=M678
scaffold115|size393622	est2genome	expressed_sequence_match	24335	24611	1002	+	.	ID=scaffold115|size393622:hit:31590:3.12.0.0;Name=TRINITY_DN28916_c0_g1_i1;score=1002
scaffold115|size393622	est2genome	match_part	24335	24611	1002	+	.	ID=scaffold115|size393622:hsp:62265:3.12.0.0;Parent=scaffold115|size393622:hit:31590:3.12.0.0;Target=TRINITY_DN28916_c0_g1_i1 1 253 +;Gap=M277
scaffold115|size393622	est2genome	expressed_sequence_match	16373	16695	1606	+	.	ID=scaffold115|size393622:hit:31591:3.12.0.0;Name=TRINITY_DN21274_c0_g1_i1;score=1606
scaffold115|size393622	est2genome	match_part	16373	16695	1606	+	.	ID=scaffold115|size393622:hsp:62266:3.12.0.0;Parent=scaffold115|size393622:hit:31591:3.12.0.0;Target=TRINITY_DN21274_c0_g1_i1 1 323 -;Gap=M323
scaffold115|size393622	est2genome	expressed_sequence_match	23498	23999	1918	+	.	ID=scaffold115|size393622:hit:31592:3.12.0.0;Name=TRINITY_DN9847_c0_g1_i1;score=1918
scaffold115|size393622	est2genome	match_part	23498	23560	1918	+	.	ID=scaffold115|size393622:hsp:62267:3.12.0.0;Parent=scaffold115|size393622:hit:31592:3.12.0.0;Target=TRINITY_DN9847_c0_g1_i1 1 63 +;Gap=M63
scaffold115|size393622	est2genome	match_part	23660	23999	1918	+	.	ID=scaffold115|size393622:hsp:62268:3.12.0.0;Parent=scaffold115|size393622:hit:31592:3.12.0.0;Target=TRINITY_DN9847_c0_g1_i1 64 403 +;Gap=M340
scaffold115|size393622	est2genome	expressed_sequence_match	16543	23332	33950	+	.	ID=scaffold115|size393622:hit:31593:3.12.0.0;Name=TRINITY_DN15444_c0_g1_i1;score=33950
scaffold115|size393622	est2genome	match_part	16543	23332	33950	+	.	ID=scaffold115|size393622:hsp:62269:3.12.0.0;Parent=scaffold115|size393622:hit:31593:3.12.0.0;Target=TRINITY_DN15444_c0_g1_i1 1 6790 +;Gap=M6790
scaffold115|size393622	est2genome	expressed_sequence_match	23792	23999	1031	+	.	ID=scaffold115|size393622:hit:31594:3.12.0.0;Name=TRINITY_DN9847_c0_g2_i1;score=1031
scaffold115|size393622	est2genome	match_part	23792	23999	1031	+	.	ID=scaffold115|size393622:hsp:62270:3.12.0.0;Parent=scaffold115|size393622:hit:31594:3.12.0.0;Target=TRINITY_DN9847_c0_g2_i1 1 208 +;Gap=M208
scaffold115|size393622	est2genome	expressed_sequence_match	16526	24635	37811	-	.	ID=scaffold115|size393622:hit:31595:3.12.0.0;Name=TRINITY_DN8679_c0_g1_i1;score=37811
scaffold115|size393622	est2genome	match_part	23859	24635	37811	-	.	ID=scaffold115|size393622:hsp:62271:3.12.0.0;Parent=scaffold115|size393622:hit:31595:3.12.0.0;Target=TRINITY_DN8679_c0_g1_i1 6826 7599 -;Gap=M777
scaffold115|size393622	est2genome	match_part	23471	23746	37811	-	.	ID=scaffold115|size393622:hsp:62272:3.12.0.0;Parent=scaffold115|size393622:hit:31595:3.12.0.0;Target=TRINITY_DN8679_c0_g1_i1 6550 6825 -;Gap=M276
scaffold115|size393622	est2genome	match_part	23115	23343	37811	-	.	ID=scaffold115|size393622:hsp:62273:3.12.0.0;Parent=scaffold115|size393622:hit:31595:3.12.0.0;Target=TRINITY_DN8679_c0_g1_i1 6321 6549 -;Gap=M229
scaffold115|size393622	est2genome	match_part	22881	23031	37811	-	.	ID=scaffold115|size393622:hsp:62274:3.12.0.0;Parent=scaffold115|size393622:hit:31595:3.12.0.0;Target=TRINITY_DN8679_c0_g1_i1 6170 6320 -;Gap=M151
scaffold115|size393622	est2genome	match_part	19027	22794	37811	-	.	ID=scaffold115|size393622:hsp:62275:3.12.0.0;Parent=scaffold115|size393622:hit:31595:3.12.0.0;Target=TRINITY_DN8679_c0_g1_i1 2402 6169 -;Gap=M3768
scaffold115|size393622	est2genome	match_part	16526	18926	37811	-	.	ID=scaffold115|size393622:hsp:62276:3.12.0.0;Parent=scaffold115|size393622:hit:31595:3.12.0.0;Target=TRINITY_DN8679_c0_g1_i1 1 2401 -;Gap=M2401
scaffold115|size393622	est2genome	expressed_sequence_match	16543	23332	32583	+	.	ID=scaffold115|size393622:hit:31596:3.12.0.0;Name=TRINITY_DN15444_c0_g1_i3;score=32583
scaffold115|size393622	est2genome	match_part	16543	18926	32583	+	.	ID=scaffold115|size393622:hsp:62277:3.12.0.0;Parent=scaffold115|size393622:hit:31596:3.12.0.0;Target=TRINITY_DN15444_c0_g1_i3 1 2384 +;Gap=M2384
scaffold115|size393622	est2genome	match_part	19027	22572	32583	+	.	ID=scaffold115|size393622:hsp:62278:3.12.0.0;Parent=scaffold115|size393622:hit:31596:3.12.0.0;Target=TRINITY_DN15444_c0_g1_i3 2385 5930 +;Gap=M3546
scaffold115|size393622	est2genome	match_part	22655	23057	32583	+	.	ID=scaffold115|size393622:hsp:62279:3.12.0.0;Parent=scaffold115|size393622:hit:31596:3.12.0.0;Target=TRINITY_DN15444_c0_g1_i3 5931 6333 +;Gap=M403
scaffold115|size393622	est2genome	match_part	23139	23332	32583	+	.	ID=scaffold115|size393622:hsp:62280:3.12.0.0;Parent=scaffold115|size393622:hit:31596:3.12.0.0;Target=TRINITY_DN15444_c0_g1_i3 6334 6527 +;Gap=M194
scaffold115|size393622	est2genome	expressed_sequence_match	21366	24583	14525	-	.	ID=scaffold115|size393622:hit:31597:3.12.0.0;Name=TRINITY_DN17074_c0_g1_i1;score=14525
scaffold115|size393622	est2genome	match_part	23859	24583	14525	-	.	ID=scaffold115|size393622:hsp:62281:3.12.0.0;Parent=scaffold115|size393622:hit:31597:3.12.0.0;Target=TRINITY_DN17074_c0_g1_i1 3 724 +;Gap=M725
scaffold115|size393622	est2genome	match_part	23115	23746	14525	-	.	ID=scaffold115|size393622:hsp:62282:3.12.0.0;Parent=scaffold115|size393622:hit:31597:3.12.0.0;Target=TRINITY_DN17074_c0_g1_i1 725 1356 +;Gap=M632
scaffold115|size393622	est2genome	match_part	22881	23031	14525	-	.	ID=scaffold115|size393622:hsp:62283:3.12.0.0;Parent=scaffold115|size393622:hit:31597:3.12.0.0;Target=TRINITY_DN17074_c0_g1_i1 1357 1507 +;Gap=M151
scaffold115|size393622	est2genome	match_part	21366	22794	14525	-	.	ID=scaffold115|size393622:hsp:62284:3.12.0.0;Parent=scaffold115|size393622:hit:31597:3.12.0.0;Target=TRINITY_DN17074_c0_g1_i1 1508 2936 +;Gap=M1429
scaffold115|size393622	est2genome	expressed_sequence_match	25940	28504	11897	-	.	ID=scaffold115|size393622:hit:31598:3.12.0.0;Name=TRINITY_DN6709_c0_g1_i1;score=11897
scaffold115|size393622	est2genome	match_part	28212	28504	11897	-	.	ID=scaffold115|size393622:hsp:62285:3.12.0.0;Parent=scaffold115|size393622:hit:31598:3.12.0.0;Target=TRINITY_DN6709_c0_g1_i1 2111 2403 -;Gap=M293
scaffold115|size393622	est2genome	match_part	25940	28040	11897	-	.	ID=scaffold115|size393622:hsp:62286:3.12.0.0;Parent=scaffold115|size393622:hit:31598:3.12.0.0;Target=TRINITY_DN6709_c0_g1_i1 9 2110 -;Gap=M2101
scaffold115|size393622	est2genome	expressed_sequence_match	28022	28234	1047	-	.	ID=scaffold115|size393622:hit:31599:3.12.0.0;Name=TRINITY_DN12972_c0_g1_i1;score=1047
scaffold115|size393622	est2genome	match_part	28022	28234	1047	-	.	ID=scaffold115|size393622:hsp:62287:3.12.0.0;Parent=scaffold115|size393622:hit:31599:3.12.0.0;Target=TRINITY_DN12972_c0_g1_i1 1 213 +;Gap=M213
scaffold115|size393622	est2genome	expressed_sequence_match	24918	25958	3359	+	.	ID=scaffold115|size393622:hit:31600:3.12.0.0;Name=TRINITY_DN11643_c0_g1_i1;score=3359
scaffold115|size393622	est2genome	match_part	24918	25071	3359	+	.	ID=scaffold115|size393622:hsp:62288:3.12.0.0;Parent=scaffold115|size393622:hit:31600:3.12.0.0;Target=TRINITY_DN11643_c0_g1_i1 1 154 +;Gap=M154
scaffold115|size393622	est2genome	match_part	25435	25958	3359	+	.	ID=scaffold115|size393622:hsp:62289:3.12.0.0;Parent=scaffold115|size393622:hit:31600:3.12.0.0;Target=TRINITY_DN11643_c0_g1_i1 155 678 +;Gap=M524
scaffold115|size393622	est2genome	expressed_sequence_match	24944	25958	4662	+	.	ID=scaffold115|size393622:hit:31601:3.12.0.0;Name=TRINITY_DN11643_c0_g1_i2;score=4662
scaffold115|size393622	est2genome	match_part	24944	24998	4662	+	.	ID=scaffold115|size393622:hsp:62290:3.12.0.0;Parent=scaffold115|size393622:hit:31601:3.12.0.0;Target=TRINITY_DN11643_c0_g1_i2 1 54 +;Gap=M55
scaffold115|size393622	est2genome	match_part	25020	25958	4662	+	.	ID=scaffold115|size393622:hsp:62291:3.12.0.0;Parent=scaffold115|size393622:hit:31601:3.12.0.0;Target=TRINITY_DN11643_c0_g1_i2 55 993 +;Gap=M939
scaffold115|size393622	est2genome	expressed_sequence_match	24944	25454	2270	+	.	ID=scaffold115|size393622:hit:31602:3.12.0.0;Name=TRINITY_DN11643_c0_g1_i3;score=2270
scaffold115|size393622	est2genome	match_part	24944	24998	2270	+	.	ID=scaffold115|size393622:hsp:62292:3.12.0.0;Parent=scaffold115|size393622:hit:31602:3.12.0.0;Target=TRINITY_DN11643_c0_g1_i3 1 54 +;Gap=M55
scaffold115|size393622	est2genome	match_part	25020	25454	2270	+	.	ID=scaffold115|size393622:hsp:62293:3.12.0.0;Parent=scaffold115|size393622:hit:31602:3.12.0.0;Target=TRINITY_DN11643_c0_g1_i3 55 489 +;Gap=M435
scaffold115|size393622	est2genome	expressed_sequence_match	24986	25521	1525	+	.	ID=scaffold115|size393622:hit:31603:3.12.0.0;Name=TRINITY_DN6798_c0_g1_i1;score=1525
scaffold115|size393622	est2genome	match_part	24986	25071	1525	+	.	ID=scaffold115|size393622:hsp:62294:3.12.0.0;Parent=scaffold115|size393622:hit:31603:3.12.0.0;Target=TRINITY_DN6798_c0_g1_i1 1 86 +;Gap=M86
scaffold115|size393622	est2genome	match_part	25290	25521	1525	+	.	ID=scaffold115|size393622:hsp:62295:3.12.0.0;Parent=scaffold115|size393622:hit:31603:3.12.0.0;Target=TRINITY_DN6798_c0_g1_i1 87 318 +;Gap=M232
scaffold115|size393622	est2genome	expressed_sequence_match	24986	25521	2591	-	.	ID=scaffold115|size393622:hit:31604:3.12.0.0;Name=TRINITY_DN6798_c0_g3_i1;score=2591
scaffold115|size393622	est2genome	match_part	24986	25521	2591	-	.	ID=scaffold115|size393622:hsp:62296:3.12.0.0;Parent=scaffold115|size393622:hit:31604:3.12.0.0;Target=TRINITY_DN6798_c0_g3_i1 1 535 -;Gap=M536
scaffold115|size393622	est2genome	expressed_sequence_match	24852	25958	3689	+	.	ID=scaffold115|size393622:hit:31605:3.12.0.0;Name=TRINITY_DN5416_c0_g1_i1;score=3689
scaffold115|size393622	est2genome	match_part	24852	25071	3689	+	.	ID=scaffold115|size393622:hsp:62297:3.12.0.0;Parent=scaffold115|size393622:hit:31605:3.12.0.0;Target=TRINITY_DN5416_c0_g1_i1 1 220 +;Gap=M220
scaffold115|size393622	est2genome	match_part	25435	25958	3689	+	.	ID=scaffold115|size393622:hsp:62298:3.12.0.0;Parent=scaffold115|size393622:hit:31605:3.12.0.0;Target=TRINITY_DN5416_c0_g1_i1 221 744 +;Gap=M524
scaffold115|size393622	est2genome	expressed_sequence_match	31607	35035	14892	+	.	ID=scaffold115|size393622:hit:31606:3.12.0.0;Name=TRINITY_DN17512_c1_g10_i17;score=14892
scaffold115|size393622	est2genome	match_part	31607	34169	14892	+	.	ID=scaffold115|size393622:hsp:62299:3.12.0.0;Parent=scaffold115|size393622:hit:31606:3.12.0.0;Target=TRINITY_DN17512_c1_g10_i17 1 2565 +;Gap=M2563
scaffold115|size393622	est2genome	match_part	34570	35035	14892	+	.	ID=scaffold115|size393622:hsp:62300:3.12.0.0;Parent=scaffold115|size393622:hit:31606:3.12.0.0;Target=TRINITY_DN17512_c1_g10_i17 2566 3031 +;Gap=M466
scaffold115|size393622	est2genome	expressed_sequence_match	31607	34079	11831	+	.	ID=scaffold115|size393622:hit:31607:3.12.0.0;Name=TRINITY_DN17512_c1_g10_i2;score=11831
scaffold115|size393622	est2genome	match_part	31607	34079	11831	+	.	ID=scaffold115|size393622:hsp:62301:3.12.0.0;Parent=scaffold115|size393622:hit:31607:3.12.0.0;Target=TRINITY_DN17512_c1_g10_i2 1 2460 +;Gap=M2473
scaffold115|size393622	est2genome	expressed_sequence_match	31607	34079	12251	+	.	ID=scaffold115|size393622:hit:31608:3.12.0.0;Name=TRINITY_DN17512_c1_g10_i18;score=12251
scaffold115|size393622	est2genome	match_part	31607	34079	12251	+	.	ID=scaffold115|size393622:hsp:62302:3.12.0.0;Parent=scaffold115|size393622:hit:31608:3.12.0.0;Target=TRINITY_DN17512_c1_g10_i18 1 2475 +;Gap=M2473
scaffold115|size393622	est2genome	expressed_sequence_match	31607	35035	14331	+	.	ID=scaffold115|size393622:hit:31609:3.12.0.0;Name=TRINITY_DN17512_c1_g10_i4;score=14331
scaffold115|size393622	est2genome	match_part	31607	34172	14331	+	.	ID=scaffold115|size393622:hsp:62303:3.12.0.0;Parent=scaffold115|size393622:hit:31609:3.12.0.0;Target=TRINITY_DN17512_c1_g10_i4 1 2568 +;Gap=M2566
scaffold115|size393622	est2genome	match_part	34573	34742	14331	+	.	ID=scaffold115|size393622:hsp:62304:3.12.0.0;Parent=scaffold115|size393622:hit:31609:3.12.0.0;Target=TRINITY_DN17512_c1_g10_i4 2569 2738 +;Gap=M170
scaffold115|size393622	est2genome	match_part	34853	35035	14331	+	.	ID=scaffold115|size393622:hsp:62305:3.12.0.0;Parent=scaffold115|size393622:hit:31609:3.12.0.0;Target=TRINITY_DN17512_c1_g10_i4 2739 2921 +;Gap=M183
scaffold115|size393622	est2genome	expressed_sequence_match	31607	35035	14104	+	.	ID=scaffold115|size393622:hit:31610:3.12.0.0;Name=TRINITY_DN17512_c1_g10_i5;score=14104
scaffold115|size393622	est2genome	match_part	31607	32890	14104	+	.	ID=scaffold115|size393622:hsp:62306:3.12.0.0;Parent=scaffold115|size393622:hit:31610:3.12.0.0;Target=TRINITY_DN17512_c1_g10_i5 1 1284 +;Gap=M1284
scaffold115|size393622	est2genome	match_part	32974	33618	14104	+	.	ID=scaffold115|size393622:hsp:62307:3.12.0.0;Parent=scaffold115|size393622:hit:31610:3.12.0.0;Target=TRINITY_DN17512_c1_g10_i5 1285 1929 +;Gap=M645
scaffold115|size393622	est2genome	match_part	33690	34172	14104	+	.	ID=scaffold115|size393622:hsp:62308:3.12.0.0;Parent=scaffold115|size393622:hit:31610:3.12.0.0;Target=TRINITY_DN17512_c1_g10_i5 1930 2413 +;Gap=M483
scaffold115|size393622	est2genome	match_part	34573	35035	14104	+	.	ID=scaffold115|size393622:hsp:62309:3.12.0.0;Parent=scaffold115|size393622:hit:31610:3.12.0.0;Target=TRINITY_DN17512_c1_g10_i5 2414 2876 +;Gap=M463
scaffold115|size393622	est2genome	expressed_sequence_match	31607	34018	11152	+	.	ID=scaffold115|size393622:hit:31611:3.12.0.0;Name=TRINITY_DN17512_c1_g10_i6;score=11152
scaffold115|size393622	est2genome	match_part	31607	32890	11152	+	.	ID=scaffold115|size393622:hsp:62310:3.12.0.0;Parent=scaffold115|size393622:hit:31611:3.12.0.0;Target=TRINITY_DN17512_c1_g10_i6 1 1284 +;Gap=M1284
scaffold115|size393622	est2genome	match_part	32974	33618	11152	+	.	ID=scaffold115|size393622:hsp:62311:3.12.0.0;Parent=scaffold115|size393622:hit:31611:3.12.0.0;Target=TRINITY_DN17512_c1_g10_i6 1285 1929 +;Gap=M645
scaffold115|size393622	est2genome	match_part	33690	34018	11152	+	.	ID=scaffold115|size393622:hsp:62312:3.12.0.0;Parent=scaffold115|size393622:hit:31611:3.12.0.0;Target=TRINITY_DN17512_c1_g10_i6 1930 2259 +;Gap=M329
scaffold115|size393622	est2genome	expressed_sequence_match	31607	35035	13984	+	.	ID=scaffold115|size393622:hit:31612:3.12.0.0;Name=TRINITY_DN17512_c1_g10_i8;score=13984
scaffold115|size393622	est2genome	match_part	31607	33618	13984	+	.	ID=scaffold115|size393622:hsp:62313:3.12.0.0;Parent=scaffold115|size393622:hit:31612:3.12.0.0;Target=TRINITY_DN17512_c1_g10_i8 1 2012 +;Gap=M2012
scaffold115|size393622	est2genome	match_part	33690	34172	13984	+	.	ID=scaffold115|size393622:hsp:62314:3.12.0.0;Parent=scaffold115|size393622:hit:31612:3.12.0.0;Target=TRINITY_DN17512_c1_g10_i8 2013 2496 +;Gap=M483
scaffold115|size393622	est2genome	match_part	34573	34742	13984	+	.	ID=scaffold115|size393622:hsp:62315:3.12.0.0;Parent=scaffold115|size393622:hit:31612:3.12.0.0;Target=TRINITY_DN17512_c1_g10_i8 2497 2666 +;Gap=M170
scaffold115|size393622	est2genome	match_part	34853	35035	13984	+	.	ID=scaffold115|size393622:hsp:62316:3.12.0.0;Parent=scaffold115|size393622:hit:31612:3.12.0.0;Target=TRINITY_DN17512_c1_g10_i8 2667 2849 +;Gap=M183
scaffold115|size393622	est2genome	expressed_sequence_match	31607	34079	11822	+	.	ID=scaffold115|size393622:hit:31613:3.12.0.0;Name=TRINITY_DN17512_c1_g10_i9;score=11822
scaffold115|size393622	est2genome	match_part	31607	32890	11822	+	.	ID=scaffold115|size393622:hsp:62317:3.12.0.0;Parent=scaffold115|size393622:hit:31613:3.12.0.0;Target=TRINITY_DN17512_c1_g10_i9 1 1284 +;Gap=M1284
scaffold115|size393622	est2genome	match_part	32974	34079	11822	+	.	ID=scaffold115|size393622:hsp:62318:3.12.0.0;Parent=scaffold115|size393622:hit:31613:3.12.0.0;Target=TRINITY_DN17512_c1_g10_i9 1285 2392 +;Gap=M1106
scaffold115|size393622	est2genome	expressed_sequence_match	31607	35035	14535	+	.	ID=scaffold115|size393622:hit:31614:3.12.0.0;Name=TRINITY_DN17512_c1_g10_i12;score=14535
scaffold115|size393622	est2genome	match_part	31607	33618	14535	+	.	ID=scaffold115|size393622:hsp:62319:3.12.0.0;Parent=scaffold115|size393622:hit:31614:3.12.0.0;Target=TRINITY_DN17512_c1_g10_i12 1 2012 +;Gap=M2012
scaffold115|size393622	est2genome	match_part	33690	34169	14535	+	.	ID=scaffold115|size393622:hsp:62320:3.12.0.0;Parent=scaffold115|size393622:hit:31614:3.12.0.0;Target=TRINITY_DN17512_c1_g10_i12 2013 2493 +;Gap=M480
scaffold115|size393622	est2genome	match_part	34570	35035	14535	+	.	ID=scaffold115|size393622:hsp:62321:3.12.0.0;Parent=scaffold115|size393622:hit:31614:3.12.0.0;Target=TRINITY_DN17512_c1_g10_i12 2494 2959 +;Gap=M466
scaffold115|size393622	est2genome	expressed_sequence_match	31607	34018	11179	+	.	ID=scaffold115|size393622:hit:31615:3.12.0.0;Name=TRINITY_DN17512_c1_g10_i13;score=11179
scaffold115|size393622	est2genome	match_part	31607	32890	11179	+	.	ID=scaffold115|size393622:hsp:62322:3.12.0.0;Parent=scaffold115|size393622:hit:31615:3.12.0.0;Target=TRINITY_DN17512_c1_g10_i13 1 1284 +;Gap=M1284
scaffold115|size393622	est2genome	match_part	32974	33618	11179	+	.	ID=scaffold115|size393622:hsp:62323:3.12.0.0;Parent=scaffold115|size393622:hit:31615:3.12.0.0;Target=TRINITY_DN17512_c1_g10_i13 1285 1929 +;Gap=M645
scaffold115|size393622	est2genome	match_part	33690	34018	11179	+	.	ID=scaffold115|size393622:hsp:62324:3.12.0.0;Parent=scaffold115|size393622:hit:31615:3.12.0.0;Target=TRINITY_DN17512_c1_g10_i13 1930 2259 +;Gap=M329
scaffold115|size393622	est2genome	expressed_sequence_match	31607	35035	14451	+	.	ID=scaffold115|size393622:hit:31616:3.12.0.0;Name=TRINITY_DN17512_c1_g10_i14;score=14451
scaffold115|size393622	est2genome	match_part	31607	32890	14451	+	.	ID=scaffold115|size393622:hsp:62325:3.12.0.0;Parent=scaffold115|size393622:hit:31616:3.12.0.0;Target=TRINITY_DN17512_c1_g10_i14 1 1284 +;Gap=M1284
scaffold115|size393622	est2genome	match_part	32974	34172	14451	+	.	ID=scaffold115|size393622:hsp:62326:3.12.0.0;Parent=scaffold115|size393622:hit:31616:3.12.0.0;Target=TRINITY_DN17512_c1_g10_i14 1285 2485 +;Gap=M1199
scaffold115|size393622	est2genome	match_part	34573	35035	14451	+	.	ID=scaffold115|size393622:hsp:62327:3.12.0.0;Parent=scaffold115|size393622:hit:31616:3.12.0.0;Target=TRINITY_DN17512_c1_g10_i14 2486 2948 +;Gap=M463
scaffold115|size393622	est2genome	expressed_sequence_match	31607	34018	11608	+	.	ID=scaffold115|size393622:hit:31617:3.12.0.0;Name=TRINITY_DN17512_c1_g10_i1;score=11608
scaffold115|size393622	est2genome	match_part	31607	33618	11608	+	.	ID=scaffold115|size393622:hsp:62328:3.12.0.0;Parent=scaffold115|size393622:hit:31617:3.12.0.0;Target=TRINITY_DN17512_c1_g10_i1 1 2012 +;Gap=M2012
scaffold115|size393622	est2genome	match_part	33690	34018	11608	+	.	ID=scaffold115|size393622:hsp:62329:3.12.0.0;Parent=scaffold115|size393622:hit:31617:3.12.0.0;Target=TRINITY_DN17512_c1_g10_i1 2013 2342 +;Gap=M329
scaffold115|size393622	est2genome	expressed_sequence_match	31607	35035	13902	+	.	ID=scaffold115|size393622:hit:31618:3.12.0.0;Name=TRINITY_DN17512_c1_g10_i15;score=13902
scaffold115|size393622	est2genome	match_part	31607	32890	13902	+	.	ID=scaffold115|size393622:hsp:62330:3.12.0.0;Parent=scaffold115|size393622:hit:31618:3.12.0.0;Target=TRINITY_DN17512_c1_g10_i15 1 1284 +;Gap=M1284
scaffold115|size393622	est2genome	match_part	32974	34172	13902	+	.	ID=scaffold115|size393622:hsp:62331:3.12.0.0;Parent=scaffold115|size393622:hit:31618:3.12.0.0;Target=TRINITY_DN17512_c1_g10_i15 1285 2485 +;Gap=M1199
scaffold115|size393622	est2genome	match_part	34573	34742	13902	+	.	ID=scaffold115|size393622:hsp:62332:3.12.0.0;Parent=scaffold115|size393622:hit:31618:3.12.0.0;Target=TRINITY_DN17512_c1_g10_i15 2486 2655 +;Gap=M170
scaffold115|size393622	est2genome	match_part	34853	35035	13902	+	.	ID=scaffold115|size393622:hsp:62333:3.12.0.0;Parent=scaffold115|size393622:hit:31618:3.12.0.0;Target=TRINITY_DN17512_c1_g10_i15 2656 2838 +;Gap=M183
scaffold115|size393622	est2genome	expressed_sequence_match	31615	35094	14211	+	.	ID=scaffold115|size393622:hit:31619:3.12.0.0;Name=TRINITY_DN8592_c0_g1_i2;score=14211
scaffold115|size393622	est2genome	match_part	31615	32890	14211	+	.	ID=scaffold115|size393622:hsp:62334:3.12.0.0;Parent=scaffold115|size393622:hit:31619:3.12.0.0;Target=TRINITY_DN8592_c0_g1_i2 1608 2883 -;Gap=M1276
scaffold115|size393622	est2genome	match_part	32974	34084	14211	+	.	ID=scaffold115|size393622:hsp:62335:3.12.0.0;Parent=scaffold115|size393622:hit:31619:3.12.0.0;Target=TRINITY_DN8592_c0_g1_i2 497 1607 -;Gap=M1111
scaffold115|size393622	est2genome	match_part	34600	35094	14211	+	.	ID=scaffold115|size393622:hsp:62336:3.12.0.0;Parent=scaffold115|size393622:hit:31619:3.12.0.0;Target=TRINITY_DN8592_c0_g1_i2 2 496 -;Gap=M495
scaffold115|size393622	est2genome	expressed_sequence_match	37424	41419	17533	-	.	ID=scaffold115|size393622:hit:31620:3.12.0.0;Name=TRINITY_DN8839_c0_g1_i1;score=17533
scaffold115|size393622	est2genome	match_part	41241	41419	17533	-	.	ID=scaffold115|size393622:hsp:62337:3.12.0.0;Parent=scaffold115|size393622:hit:31620:3.12.0.0;Target=TRINITY_DN8839_c0_g1_i1 1 179 +;Gap=M179
scaffold115|size393622	est2genome	match_part	40484	40951	17533	-	.	ID=scaffold115|size393622:hsp:62338:3.12.0.0;Parent=scaffold115|size393622:hit:31620:3.12.0.0;Target=TRINITY_DN8839_c0_g1_i1 180 647 +;Gap=M468
scaffold115|size393622	est2genome	match_part	39865	40381	17533	-	.	ID=scaffold115|size393622:hsp:62339:3.12.0.0;Parent=scaffold115|size393622:hit:31620:3.12.0.0;Target=TRINITY_DN8839_c0_g1_i1 648 1164 +;Gap=M517
scaffold115|size393622	est2genome	match_part	37424	39788	17533	-	.	ID=scaffold115|size393622:hsp:62340:3.12.0.0;Parent=scaffold115|size393622:hit:31620:3.12.0.0;Target=TRINITY_DN8839_c0_g1_i1 1165 3528 +;Gap=M2365
scaffold115|size393622	est2genome	expressed_sequence_match	37254	37497	1176	+	.	ID=scaffold115|size393622:hit:31621:3.12.0.0;Name=TRINITY_DN16755_c0_g1_i1;score=1176
scaffold115|size393622	est2genome	match_part	37254	37497	1176	+	.	ID=scaffold115|size393622:hsp:62341:3.12.0.0;Parent=scaffold115|size393622:hit:31621:3.12.0.0;Target=TRINITY_DN16755_c0_g1_i1 1 243 -;Gap=M244
scaffold115|size393622	est2genome	expressed_sequence_match	37442	41422	17930	-	.	ID=scaffold115|size393622:hit:31622:3.12.0.0;Name=TRINITY_DN16755_c0_g2_i1;score=17930
scaffold115|size393622	est2genome	match_part	41241	41422	17930	-	.	ID=scaffold115|size393622:hsp:62342:3.12.0.0;Parent=scaffold115|size393622:hit:31622:3.12.0.0;Target=TRINITY_DN16755_c0_g2_i1 1 182 +;Gap=M182
scaffold115|size393622	est2genome	match_part	39865	40951	17930	-	.	ID=scaffold115|size393622:hsp:62343:3.12.0.0;Parent=scaffold115|size393622:hit:31622:3.12.0.0;Target=TRINITY_DN16755_c0_g2_i1 183 1270 +;Gap=M1087
scaffold115|size393622	est2genome	match_part	37442	39788	17930	-	.	ID=scaffold115|size393622:hsp:62344:3.12.0.0;Parent=scaffold115|size393622:hit:31622:3.12.0.0;Target=TRINITY_DN16755_c0_g2_i1 1271 3616 +;Gap=M2347
scaffold115|size393622	est2genome	expressed_sequence_match	38813	41422	10979	-	.	ID=scaffold115|size393622:hit:31623:3.12.0.0;Name=TRINITY_DN16755_c0_g2_i3;score=10979
scaffold115|size393622	est2genome	match_part	41241	41422	10979	-	.	ID=scaffold115|size393622:hsp:62345:3.12.0.0;Parent=scaffold115|size393622:hit:31623:3.12.0.0;Target=TRINITY_DN16755_c0_g2_i3 1 182 +;Gap=M182
scaffold115|size393622	est2genome	match_part	40484	40951	10979	-	.	ID=scaffold115|size393622:hsp:62346:3.12.0.0;Parent=scaffold115|size393622:hit:31623:3.12.0.0;Target=TRINITY_DN16755_c0_g2_i3 183 650 +;Gap=M468
scaffold115|size393622	est2genome	match_part	38813	40381	10979	-	.	ID=scaffold115|size393622:hsp:62347:3.12.0.0;Parent=scaffold115|size393622:hit:31623:3.12.0.0;Target=TRINITY_DN16755_c0_g2_i3 651 2220 +;Gap=M1569
scaffold115|size393622	est2genome	expressed_sequence_match	37442	41422	19367	-	.	ID=scaffold115|size393622:hit:31624:3.12.0.0;Name=TRINITY_DN16755_c0_g2_i4;score=19367
scaffold115|size393622	est2genome	match_part	39865	41422	19367	-	.	ID=scaffold115|size393622:hsp:62348:3.12.0.0;Parent=scaffold115|size393622:hit:31624:3.12.0.0;Target=TRINITY_DN16755_c0_g2_i4 1 1560 +;Gap=M1558
scaffold115|size393622	est2genome	match_part	37442	39788	19367	-	.	ID=scaffold115|size393622:hsp:62349:3.12.0.0;Parent=scaffold115|size393622:hit:31624:3.12.0.0;Target=TRINITY_DN16755_c0_g2_i4 1561 3906 +;Gap=M2347
scaffold115|size393622	est2genome	expressed_sequence_match	37442	41422	18850	-	.	ID=scaffold115|size393622:hit:31625:3.12.0.0;Name=TRINITY_DN16755_c0_g2_i5;score=18850
scaffold115|size393622	est2genome	match_part	40484	41422	18850	-	.	ID=scaffold115|size393622:hsp:62350:3.12.0.0;Parent=scaffold115|size393622:hit:31625:3.12.0.0;Target=TRINITY_DN16755_c0_g2_i5 1 940 +;Gap=M939
scaffold115|size393622	est2genome	match_part	39865	40381	18850	-	.	ID=scaffold115|size393622:hsp:62351:3.12.0.0;Parent=scaffold115|size393622:hit:31625:3.12.0.0;Target=TRINITY_DN16755_c0_g2_i5 941 1457 +;Gap=M517
scaffold115|size393622	est2genome	match_part	37442	39788	18850	-	.	ID=scaffold115|size393622:hsp:62352:3.12.0.0;Parent=scaffold115|size393622:hit:31625:3.12.0.0;Target=TRINITY_DN16755_c0_g2_i5 1458 3803 +;Gap=M2347
scaffold115|size393622	est2genome	expressed_sequence_match	36948	37268	1172	-	.	ID=scaffold115|size393622:hit:31626:3.12.0.0;Name=TRINITY_DN10497_c0_g1_i1;score=1172
scaffold115|size393622	est2genome	match_part	37078	37268	1172	-	.	ID=scaffold115|size393622:hsp:62353:3.12.0.0;Parent=scaffold115|size393622:hit:31626:3.12.0.0;Target=TRINITY_DN10497_c0_g1_i1 1 191 +;Gap=M191
scaffold115|size393622	est2genome	match_part	36948	36995	1172	-	.	ID=scaffold115|size393622:hsp:62354:3.12.0.0;Parent=scaffold115|size393622:hit:31626:3.12.0.0;Target=TRINITY_DN10497_c0_g1_i1 192 239 +;Gap=M48
scaffold115|size393622	est2genome	expressed_sequence_match	54215	55590	6880	-	.	ID=scaffold115|size393622:hit:31627:3.12.0.0;Name=TRINITY_DN7456_c0_g1_i1;score=6880
scaffold115|size393622	est2genome	match_part	54215	55590	6880	-	.	ID=scaffold115|size393622:hsp:62355:3.12.0.0;Parent=scaffold115|size393622:hit:31627:3.12.0.0;Target=TRINITY_DN7456_c0_g1_i1 1 1376 +;Gap=M1376
scaffold115|size393622	est2genome	expressed_sequence_match	55964	57414	5538	+	.	ID=scaffold115|size393622:hit:31628:3.12.0.0;Name=TRINITY_DN17366_c0_g1_i4;score=5538
scaffold115|size393622	est2genome	match_part	55964	56148	5538	+	.	ID=scaffold115|size393622:hsp:62356:3.12.0.0;Parent=scaffold115|size393622:hit:31628:3.12.0.0;Target=TRINITY_DN17366_c0_g1_i4 1 185 +;Gap=M185
scaffold115|size393622	est2genome	match_part	56368	56651	5538	+	.	ID=scaffold115|size393622:hsp:62357:3.12.0.0;Parent=scaffold115|size393622:hit:31628:3.12.0.0;Target=TRINITY_DN17366_c0_g1_i4 186 469 +;Gap=M284
scaffold115|size393622	est2genome	match_part	56754	57414	5538	+	.	ID=scaffold115|size393622:hsp:62358:3.12.0.0;Parent=scaffold115|size393622:hit:31628:3.12.0.0;Target=TRINITY_DN17366_c0_g1_i4 470 1130 +;Gap=M661
scaffold115|size393622	est2genome	expressed_sequence_match	56059	56461	1928	+	.	ID=scaffold115|size393622:hit:31629:3.12.0.0;Name=TRINITY_DN6684_c0_g1_i1;score=1928
scaffold115|size393622	est2genome	match_part	56059	56461	1928	+	.	ID=scaffold115|size393622:hsp:62359:3.12.0.0;Parent=scaffold115|size393622:hit:31629:3.12.0.0;Target=TRINITY_DN6684_c0_g1_i1 1 402 -;Gap=M403
scaffold115|size393622	est2genome	expressed_sequence_match	57338	57541	1002	-	.	ID=scaffold115|size393622:hit:31630:3.12.0.0;Name=TRINITY_DN25321_c0_g1_i1;score=1002
scaffold115|size393622	est2genome	match_part	57338	57541	1002	-	.	ID=scaffold115|size393622:hsp:62360:3.12.0.0;Parent=scaffold115|size393622:hit:31630:3.12.0.0;Target=TRINITY_DN25321_c0_g1_i1 1 204 -;Gap=M204
scaffold115|size393622	est2genome	expressed_sequence_match	55954	56920	3154	+	.	ID=scaffold115|size393622:hit:31631:3.12.0.0;Name=TRINITY_DN4033_c0_g1_i1;score=3154
scaffold115|size393622	est2genome	match_part	55954	56148	3154	+	.	ID=scaffold115|size393622:hsp:62361:3.12.0.0;Parent=scaffold115|size393622:hit:31631:3.12.0.0;Target=TRINITY_DN4033_c0_g1_i1 1 195 +;Gap=M195
scaffold115|size393622	est2genome	match_part	56368	56651	3154	+	.	ID=scaffold115|size393622:hsp:62362:3.12.0.0;Parent=scaffold115|size393622:hit:31631:3.12.0.0;Target=TRINITY_DN4033_c0_g1_i1 196 479 +;Gap=M284
scaffold115|size393622	est2genome	match_part	56754	56920	3154	+	.	ID=scaffold115|size393622:hsp:62363:3.12.0.0;Parent=scaffold115|size393622:hit:31631:3.12.0.0;Target=TRINITY_DN4033_c0_g1_i1 480 646 +;Gap=M167
scaffold115|size393622	est2genome	expressed_sequence_match	56827	57259	2013	+	.	ID=scaffold115|size393622:hit:31632:3.12.0.0;Name=TRINITY_DN6183_c0_g1_i1;score=2013
scaffold115|size393622	est2genome	match_part	56827	57259	2013	+	.	ID=scaffold115|size393622:hsp:62364:3.12.0.0;Parent=scaffold115|size393622:hit:31632:3.12.0.0;Target=TRINITY_DN6183_c0_g1_i1 1 434 -;Gap=M433
scaffold115|size393622	est2genome	expressed_sequence_match	56827	57479	3211	+	.	ID=scaffold115|size393622:hit:31633:3.12.0.0;Name=TRINITY_DN6183_c0_g1_i2;score=3211
scaffold115|size393622	est2genome	match_part	56827	57479	3211	+	.	ID=scaffold115|size393622:hsp:62365:3.12.0.0;Parent=scaffold115|size393622:hit:31633:3.12.0.0;Target=TRINITY_DN6183_c0_g1_i2 1 653 -;Gap=M653
scaffold115|size393622	est2genome	expressed_sequence_match	56827	57479	2779	+	.	ID=scaffold115|size393622:hit:31634:3.12.0.0;Name=TRINITY_DN6183_c0_g1_i3;score=2779
scaffold115|size393622	est2genome	match_part	56827	57264	2779	+	.	ID=scaffold115|size393622:hsp:62366:3.12.0.0;Parent=scaffold115|size393622:hit:31634:3.12.0.0;Target=TRINITY_DN6183_c0_g1_i3 135 572 -;Gap=M438
scaffold115|size393622	est2genome	match_part	57346	57479	2779	+	.	ID=scaffold115|size393622:hsp:62367:3.12.0.0;Parent=scaffold115|size393622:hit:31634:3.12.0.0;Target=TRINITY_DN6183_c0_g1_i3 1 134 -;Gap=M134
scaffold115|size393622	est2genome	expressed_sequence_match	55978	56189	1051	+	.	ID=scaffold115|size393622:hit:31635:3.12.0.0;Name=TRINITY_DN18038_c0_g1_i1;score=1051
scaffold115|size393622	est2genome	match_part	55978	56189	1051	+	.	ID=scaffold115|size393622:hsp:62368:3.12.0.0;Parent=scaffold115|size393622:hit:31635:3.12.0.0;Target=TRINITY_DN18038_c0_g1_i1 1 212 -;Gap=M212
scaffold115|size393622	est2genome	expressed_sequence_match	55964	57036	4204	+	.	ID=scaffold115|size393622:hit:31636:3.12.0.0;Name=TRINITY_DN17366_c0_g1_i1;score=4204
scaffold115|size393622	est2genome	match_part	55964	56148	4204	+	.	ID=scaffold115|size393622:hsp:62369:3.12.0.0;Parent=scaffold115|size393622:hit:31636:3.12.0.0;Target=TRINITY_DN17366_c0_g1_i1 1 185 +;Gap=M185
scaffold115|size393622	est2genome	match_part	56368	57036	4204	+	.	ID=scaffold115|size393622:hsp:62370:3.12.0.0;Parent=scaffold115|size393622:hit:31636:3.12.0.0;Target=TRINITY_DN17366_c0_g1_i1 186 854 +;Gap=M669
scaffold115|size393622	est2genome	expressed_sequence_match	56100	57414	6393	+	.	ID=scaffold115|size393622:hit:31637:3.12.0.0;Name=TRINITY_DN17366_c0_g1_i2;score=6393
scaffold115|size393622	est2genome	match_part	56100	57414	6393	+	.	ID=scaffold115|size393622:hsp:62371:3.12.0.0;Parent=scaffold115|size393622:hit:31637:3.12.0.0;Target=TRINITY_DN17366_c0_g1_i2 8 1320 +;Gap=M1315
scaffold115|size393622	est2genome	expressed_sequence_match	56100	57414	5873	+	.	ID=scaffold115|size393622:hit:31638:3.12.0.0;Name=TRINITY_DN17366_c0_g1_i3;score=5873
scaffold115|size393622	est2genome	match_part	56100	56651	5873	+	.	ID=scaffold115|size393622:hsp:62372:3.12.0.0;Parent=scaffold115|size393622:hit:31638:3.12.0.0;Target=TRINITY_DN17366_c0_g1_i3 8 557 +;Gap=M552
scaffold115|size393622	est2genome	match_part	56754	57414	5873	+	.	ID=scaffold115|size393622:hsp:62373:3.12.0.0;Parent=scaffold115|size393622:hit:31638:3.12.0.0;Target=TRINITY_DN17366_c0_g1_i3 558 1218 +;Gap=M661
scaffold115|size393622	est2genome	expressed_sequence_match	63949	65469	7109	-	.	ID=scaffold115|size393622:hit:31639:3.12.0.0;Name=TRINITY_DN17301_c0_g1_i3;score=7109
scaffold115|size393622	est2genome	match_part	64356	65469	7109	-	.	ID=scaffold115|size393622:hsp:62374:3.12.0.0;Parent=scaffold115|size393622:hit:31639:3.12.0.0;Target=TRINITY_DN17301_c0_g1_i3 1 1114 +;Gap=M1114
scaffold115|size393622	est2genome	match_part	63949	64270	7109	-	.	ID=scaffold115|size393622:hsp:62375:3.12.0.0;Parent=scaffold115|size393622:hit:31639:3.12.0.0;Target=TRINITY_DN17301_c0_g1_i3 1115 1437 +;Gap=M322
scaffold115|size393622	est2genome	expressed_sequence_match	63364	66904	17057	-	.	ID=scaffold115|size393622:hit:31640:3.12.0.0;Name=TRINITY_DN17301_c0_g1_i4;score=17057
scaffold115|size393622	est2genome	match_part	65448	66904	17057	-	.	ID=scaffold115|size393622:hsp:62376:3.12.0.0;Parent=scaffold115|size393622:hit:31640:3.12.0.0;Target=TRINITY_DN17301_c0_g1_i4 1 1457 +;Gap=M1457
scaffold115|size393622	est2genome	match_part	63364	65353	17057	-	.	ID=scaffold115|size393622:hsp:62377:3.12.0.0;Parent=scaffold115|size393622:hit:31640:3.12.0.0;Target=TRINITY_DN17301_c0_g1_i4 1458 3441 +;Gap=M1990
scaffold115|size393622	est2genome	expressed_sequence_match	63004	66904	17983	-	.	ID=scaffold115|size393622:hit:31641:3.12.0.0;Name=TRINITY_DN17301_c0_g1_i5;score=17983
scaffold115|size393622	est2genome	match_part	66408	66904	17983	-	.	ID=scaffold115|size393622:hsp:62378:3.12.0.0;Parent=scaffold115|size393622:hit:31641:3.12.0.0;Target=TRINITY_DN17301_c0_g1_i5 1 497 +;Gap=M497
scaffold115|size393622	est2genome	match_part	65448	66324	17983	-	.	ID=scaffold115|size393622:hsp:62379:3.12.0.0;Parent=scaffold115|size393622:hit:31641:3.12.0.0;Target=TRINITY_DN17301_c0_g1_i5 498 1374 +;Gap=M877
scaffold115|size393622	est2genome	match_part	64356	65353	17983	-	.	ID=scaffold115|size393622:hsp:62380:3.12.0.0;Parent=scaffold115|size393622:hit:31641:3.12.0.0;Target=TRINITY_DN17301_c0_g1_i5 1375 2372 +;Gap=M998
scaffold115|size393622	est2genome	match_part	63004	64270	17983	-	.	ID=scaffold115|size393622:hsp:62381:3.12.0.0;Parent=scaffold115|size393622:hit:31641:3.12.0.0;Target=TRINITY_DN17301_c0_g1_i5 2373 3633 +;Gap=M1267
scaffold115|size393622	est2genome	expressed_sequence_match	63173	66940	17380	-	.	ID=scaffold115|size393622:hit:31642:3.12.0.0;Name=TRINITY_DN8788_c0_g1_i1;score=17380
scaffold115|size393622	est2genome	match_part	66408	66940	17380	-	.	ID=scaffold115|size393622:hsp:62382:3.12.0.0;Parent=scaffold115|size393622:hit:31642:3.12.0.0;Target=TRINITY_DN8788_c0_g1_i1 1 533 +;Gap=M533
scaffold115|size393622	est2genome	match_part	65448	66324	17380	-	.	ID=scaffold115|size393622:hsp:62383:3.12.0.0;Parent=scaffold115|size393622:hit:31642:3.12.0.0;Target=TRINITY_DN8788_c0_g1_i1 534 1410 +;Gap=M877
scaffold115|size393622	est2genome	match_part	64356	65353	17380	-	.	ID=scaffold115|size393622:hsp:62384:3.12.0.0;Parent=scaffold115|size393622:hit:31642:3.12.0.0;Target=TRINITY_DN8788_c0_g1_i1 1411 2408 +;Gap=M998
scaffold115|size393622	est2genome	match_part	63173	64270	17380	-	.	ID=scaffold115|size393622:hsp:62385:3.12.0.0;Parent=scaffold115|size393622:hit:31642:3.12.0.0;Target=TRINITY_DN8788_c0_g1_i1 2409 3507 +;Gap=M1098
scaffold115|size393622	est2genome	expressed_sequence_match	63004	66904	18422	-	.	ID=scaffold115|size393622:hit:31643:3.12.0.0;Name=TRINITY_DN17301_c0_g1_i1;score=18422
scaffold115|size393622	est2genome	match_part	66408	66904	18422	-	.	ID=scaffold115|size393622:hsp:62386:3.12.0.0;Parent=scaffold115|size393622:hit:31643:3.12.0.0;Target=TRINITY_DN17301_c0_g1_i1 1 497 +;Gap=M497
scaffold115|size393622	est2genome	match_part	65448	66324	18422	-	.	ID=scaffold115|size393622:hsp:62387:3.12.0.0;Parent=scaffold115|size393622:hit:31643:3.12.0.0;Target=TRINITY_DN17301_c0_g1_i1 498 1374 +;Gap=M877
scaffold115|size393622	est2genome	match_part	63004	65353	18422	-	.	ID=scaffold115|size393622:hsp:62388:3.12.0.0;Parent=scaffold115|size393622:hit:31643:3.12.0.0;Target=TRINITY_DN17301_c0_g1_i1 1375 3718 +;Gap=M2350
scaffold115|size393622	est2genome	expressed_sequence_match	63004	66904	18409	-	.	ID=scaffold115|size393622:hit:31644:3.12.0.0;Name=TRINITY_DN17301_c0_g1_i2;score=18409
scaffold115|size393622	est2genome	match_part	65448	66904	18409	-	.	ID=scaffold115|size393622:hsp:62389:3.12.0.0;Parent=scaffold115|size393622:hit:31644:3.12.0.0;Target=TRINITY_DN17301_c0_g1_i2 1 1457 +;Gap=M1457
scaffold115|size393622	est2genome	match_part	64356	65353	18409	-	.	ID=scaffold115|size393622:hsp:62390:3.12.0.0;Parent=scaffold115|size393622:hit:31644:3.12.0.0;Target=TRINITY_DN17301_c0_g1_i2 1458 2455 +;Gap=M998
scaffold115|size393622	est2genome	match_part	63004	64270	18409	-	.	ID=scaffold115|size393622:hsp:62391:3.12.0.0;Parent=scaffold115|size393622:hit:31644:3.12.0.0;Target=TRINITY_DN17301_c0_g1_i2 2456 3716 +;Gap=M1267
scaffold115|size393622	est2genome	expressed_sequence_match	70793	73542	12691	-	.	ID=scaffold115|size393622:hit:31645:3.12.0.0;Name=TRINITY_DN8035_c0_g1_i1;score=12691
scaffold115|size393622	est2genome	match_part	72960	73542	12691	-	.	ID=scaffold115|size393622:hsp:62392:3.12.0.0;Parent=scaffold115|size393622:hit:31645:3.12.0.0;Target=TRINITY_DN8035_c0_g1_i1 1 583 +;Gap=M583
scaffold115|size393622	est2genome	match_part	71812	72837	12691	-	.	ID=scaffold115|size393622:hsp:62393:3.12.0.0;Parent=scaffold115|size393622:hit:31645:3.12.0.0;Target=TRINITY_DN8035_c0_g1_i1 584 1609 +;Gap=M1026
scaffold115|size393622	est2genome	match_part	70793	71737	12691	-	.	ID=scaffold115|size393622:hsp:62394:3.12.0.0;Parent=scaffold115|size393622:hit:31645:3.12.0.0;Target=TRINITY_DN8035_c0_g1_i1 1610 2554 +;Gap=M945
scaffold115|size393622	est2genome	expressed_sequence_match	70808	73534	12932	-	.	ID=scaffold115|size393622:hit:31646:3.12.0.0;Name=TRINITY_DN15800_c0_g2_i2;score=12932
scaffold115|size393622	est2genome	match_part	72960	73534	12932	-	.	ID=scaffold115|size393622:hsp:62395:3.12.0.0;Parent=scaffold115|size393622:hit:31646:3.12.0.0;Target=TRINITY_DN15800_c0_g2_i2 1 575 +;Gap=M575
scaffold115|size393622	est2genome	match_part	70808	72837	12932	-	.	ID=scaffold115|size393622:hsp:62396:3.12.0.0;Parent=scaffold115|size393622:hit:31646:3.12.0.0;Target=TRINITY_DN15800_c0_g2_i2 576 2605 +;Gap=M2030
scaffold115|size393622	blastn	expressed_sequence_match	94804	94893	61	-	.	ID=scaffold115|size393622:hit:31647:3.12.0.0;Name=TRINITY_DN3425_c0_g1_i1;score=61
scaffold115|size393622	blastn	match_part	94804	94893	61	-	.	ID=scaffold115|size393622:hsp:62397:3.12.0.0;Parent=scaffold115|size393622:hit:31647:3.12.0.0;Target=TRINITY_DN3425_c0_g1_i1 26 114 +;Gap=M90
scaffold115|size393622	blastn	expressed_sequence_match	94918	95129	140	-	.	ID=scaffold115|size393622:hit:31648:3.12.0.0;Name=TRINITY_DN28403_c0_g1_i1;score=140
scaffold115|size393622	blastn	match_part	94918	95129	140	-	.	ID=scaffold115|size393622:hsp:62398:3.12.0.0;Parent=scaffold115|size393622:hit:31648:3.12.0.0;Target=TRINITY_DN28403_c0_g1_i1 78 289 +;Gap=M212
scaffold115|size393622	blastn	expressed_sequence_match	96520	96678	147	+	.	ID=scaffold115|size393622:hit:31649:3.12.0.0;Name=TRINITY_DN9744_c0_g1_i2;score=147
scaffold115|size393622	blastn	match_part	96520	96678	147	+	.	ID=scaffold115|size393622:hsp:62399:3.12.0.0;Parent=scaffold115|size393622:hit:31649:3.12.0.0;Target=TRINITY_DN9744_c0_g1_i2 121 279 +;Gap=M159
scaffold115|size393622	blastn	expressed_sequence_match	96357	96749	261	-	.	ID=scaffold115|size393622:hit:31650:3.12.0.0;Name=TRINITY_DN8742_c0_g2_i1;score=261
scaffold115|size393622	blastn	match_part	96357	96749	261	-	.	ID=scaffold115|size393622:hsp:62400:3.12.0.0;Parent=scaffold115|size393622:hit:31650:3.12.0.0;Target=TRINITY_DN8742_c0_g2_i1 124 516 +;Gap=M393
scaffold115|size393622	blastn	expressed_sequence_match	96531	96749	153	-	.	ID=scaffold115|size393622:hit:31651:3.12.0.0;Name=TRINITY_DN14345_c0_g1_i1;score=153
scaffold115|size393622	blastn	match_part	96531	96749	153	-	.	ID=scaffold115|size393622:hsp:62401:3.12.0.0;Parent=scaffold115|size393622:hit:31651:3.12.0.0;Target=TRINITY_DN14345_c0_g1_i1 177 395 +;Gap=M219
scaffold115|size393622	est2genome	expressed_sequence_match	94742	94918	627	-	.	ID=scaffold115|size393622:hit:31652:3.12.0.0;Name=TRINITY_DN3425_c0_g1_i1;score=627
scaffold115|size393622	est2genome	match_part	94742	94918	627	-	.	ID=scaffold115|size393622:hsp:62402:3.12.0.0;Parent=scaffold115|size393622:hit:31652:3.12.0.0;Target=TRINITY_DN3425_c0_g1_i1 1 178 +;Gap=M177
scaffold115|size393622	est2genome	expressed_sequence_match	94906	95206	1280	-	.	ID=scaffold115|size393622:hit:31653:3.12.0.0;Name=TRINITY_DN28403_c0_g1_i1;score=1280
scaffold115|size393622	est2genome	match_part	94906	95206	1280	-	.	ID=scaffold115|size393622:hsp:62403:3.12.0.0;Parent=scaffold115|size393622:hit:31653:3.12.0.0;Target=TRINITY_DN28403_c0_g1_i1 1 301 +;Gap=M301
scaffold115|size393622	est2genome	expressed_sequence_match	96400	96678	1071	-	.	ID=scaffold115|size393622:hit:31654:3.12.0.0;Name=TRINITY_DN9744_c0_g1_i2;score=1071
scaffold115|size393622	est2genome	match_part	96400	96678	1071	-	.	ID=scaffold115|size393622:hsp:62404:3.12.0.0;Parent=scaffold115|size393622:hit:31654:3.12.0.0;Target=TRINITY_DN9744_c0_g1_i2 1 279 -;Gap=M279
scaffold115|size393622	est2genome	expressed_sequence_match	96287	96872	2648	-	.	ID=scaffold115|size393622:hit:31655:3.12.0.0;Name=TRINITY_DN8742_c0_g2_i1;score=2648
scaffold115|size393622	est2genome	match_part	96287	96872	2648	-	.	ID=scaffold115|size393622:hsp:62405:3.12.0.0;Parent=scaffold115|size393622:hit:31655:3.12.0.0;Target=TRINITY_DN8742_c0_g2_i1 1 587 +;Gap=M586
scaffold115|size393622	est2genome	expressed_sequence_match	96531	96925	1822	-	.	ID=scaffold115|size393622:hit:31656:3.12.0.0;Name=TRINITY_DN14345_c0_g1_i1;score=1822
scaffold115|size393622	est2genome	match_part	96531	96925	1822	-	.	ID=scaffold115|size393622:hsp:62406:3.12.0.0;Parent=scaffold115|size393622:hit:31656:3.12.0.0;Target=TRINITY_DN14345_c0_g1_i1 1 395 +;Gap=M395
###
scaffold115|size393622	blastx	protein_match	104335	107280	454	-	.	ID=scaffold115|size393622:hit:31657:3.12.0.1;Name=jgi|Thaps3|261678|thaps1_ua_kg.chr_3000056;score=454
scaffold115|size393622	blastx	match_part	106651	107280	360	-	.	ID=scaffold115|size393622:hsp:62407:3.12.0.1;Parent=scaffold115|size393622:hit:31657:3.12.0.1;Target=jgi|Thaps3|261678|thaps1_ua_kg.chr_3000056 1 181 +;Gap=M630
scaffold115|size393622	blastx	match_part	104335	104961	454	-	.	ID=scaffold115|size393622:hsp:62408:3.12.0.1;Parent=scaffold115|size393622:hit:31657:3.12.0.1;Target=jgi|Thaps3|261678|thaps1_ua_kg.chr_3000056 4 211 +;Gap=M627
scaffold115|size393622	blastx	protein_match	104389	106962	125	-	.	ID=scaffold115|size393622:hit:31658:3.12.0.1;Name=jgi|Thaps3|8798|fgenesh1_pg.C_chr_11a000184;score=125
scaffold115|size393622	blastx	match_part	106678	106962	118	-	.	ID=scaffold115|size393622:hsp:62409:3.12.0.1;Parent=scaffold115|size393622:hit:31658:3.12.0.1;Target=jgi|Thaps3|8798|fgenesh1_pg.C_chr_11a000184 4 119 +;Gap=M285
scaffold115|size393622	blastx	match_part	104389	104592	125	-	.	ID=scaffold115|size393622:hsp:62410:3.12.0.1;Parent=scaffold115|size393622:hit:31658:3.12.0.1;Target=jgi|Thaps3|8798|fgenesh1_pg.C_chr_11a000184 73 139 +;Gap=M204
scaffold115|size393622	blastx	protein_match	104335	107286	472	-	.	ID=scaffold115|size393622:hit:31659:3.12.0.1;Name=jgi|Thaps3|263953|thaps1_ua_kg.chr_13000001;score=472
scaffold115|size393622	blastx	match_part	106648	107286	403	-	.	ID=scaffold115|size393622:hsp:62411:3.12.0.1;Parent=scaffold115|size393622:hit:31659:3.12.0.1;Target=jgi|Thaps3|263953|thaps1_ua_kg.chr_13000001 1 184 +;Gap=M639
scaffold115|size393622	blastx	match_part	104335	104967	472	-	.	ID=scaffold115|size393622:hsp:62412:3.12.0.1;Parent=scaffold115|size393622:hit:31659:3.12.0.1;Target=jgi|Thaps3|263953|thaps1_ua_kg.chr_13000001 4 212 +;Gap=M633
scaffold115|size393622	blastx	protein_match	116980	117618	537	-	.	ID=scaffold115|size393622:hit:31660:3.12.0.1;Name=jgi|Thaoce1|100045|rna10047;score=537
scaffold115|size393622	blastx	match_part	116980	117618	537	-	.	ID=scaffold115|size393622:hsp:62413:3.12.0.1;Parent=scaffold115|size393622:hit:31660:3.12.0.1;Target=jgi|Thaoce1|100045|rna10047 1 214 +;Gap=M639
scaffold115|size393622	blastx	protein_match	117085	118305	1157	-	.	ID=scaffold115|size393622:hit:31661:3.12.0.1;Name=jgi|Thaoce1|78644|rna7572;score=1157
scaffold115|size393622	blastx	match_part	117085	118305	1157	-	.	ID=scaffold115|size393622:hsp:62414:3.12.0.1;Parent=scaffold115|size393622:hit:31661:3.12.0.1;Target=jgi|Thaoce1|78644|rna7572 1 404 +;Gap=M1221
scaffold115|size393622	blastx	protein_match	126812	127430	137	-	.	ID=scaffold115|size393622:hit:31662:3.12.0.1;Name=jgi|Thaoce1|78044|rna18134;score=137
scaffold115|size393622	blastx	match_part	127332	127430	107	-	.	ID=scaffold115|size393622:hsp:62415:3.12.0.1;Parent=scaffold115|size393622:hit:31662:3.12.0.1;Target=jgi|Thaoce1|78044|rna18134 2 34 +;Gap=M99
scaffold115|size393622	blastx	match_part	126934	127305	340	-	.	ID=scaffold115|size393622:hsp:62416:3.12.0.1;Parent=scaffold115|size393622:hit:31662:3.12.0.1;Target=jgi|Thaoce1|78044|rna18134 43 174 +;Gap=M372
scaffold115|size393622	blastx	match_part	126812	126931	137	-	.	ID=scaffold115|size393622:hsp:62417:3.12.0.1;Parent=scaffold115|size393622:hit:31662:3.12.0.1;Target=jgi|Thaoce1|78044|rna18134 176 215 +;Gap=M120
scaffold115|size393622	blastx	protein_match	117190	118017	485	-	.	ID=scaffold115|size393622:hit:31663:3.12.0.1;Name=jgi|Fracy1|239319|fgenesh2_pg.6_%2523_721;score=485
scaffold115|size393622	blastx	match_part	117190	118017	485	-	.	ID=scaffold115|size393622:hsp:62418:3.12.0.1;Parent=scaffold115|size393622:hit:31663:3.12.0.1;Target=jgi|Fracy1|239319|fgenesh2_pg.6_%252523_721 5 260 +;Gap=M828
scaffold115|size393622	blastx	protein_match	116935	128334	993	-	.	ID=scaffold115|size393622:hit:31664:3.12.0.1;Name=jgi|Thaoce1|89845|rna12121;score=993
scaffold115|size393622	blastx	match_part	127903	128334	188	-	.	ID=scaffold115|size393622:hsp:62419:3.12.0.1;Parent=scaffold115|size393622:hit:31664:3.12.0.1;Target=jgi|Thaoce1|89845|rna12121 476 618 +;Gap=M432
scaffold115|size393622	blastx	match_part	127329	127538	153	-	.	ID=scaffold115|size393622:hsp:62420:3.12.0.1;Parent=scaffold115|size393622:hit:31664:3.12.0.1;Target=jgi|Thaoce1|89845|rna12121 772 841 +;Gap=M210
scaffold115|size393622	blastx	match_part	126931	127311	298	-	.	ID=scaffold115|size393622:hsp:62421:3.12.0.1;Parent=scaffold115|size393622:hit:31664:3.12.0.1;Target=jgi|Thaoce1|89845|rna12121 846 968 +;Gap=M381
scaffold115|size393622	blastx	match_part	126812	126931	90	-	.	ID=scaffold115|size393622:hsp:62422:3.12.0.1;Parent=scaffold115|size393622:hit:31664:3.12.0.1;Target=jgi|Thaoce1|89845|rna12121 969 1007 +;Gap=M120
scaffold115|size393622	blastx	match_part	116935	118317	993	-	.	ID=scaffold115|size393622:hsp:62423:3.12.0.1;Parent=scaffold115|size393622:hit:31664:3.12.0.1;Target=jgi|Thaoce1|89845|rna12121 1040 1503 +;Gap=M1383
scaffold115|size393622	blastx	protein_match	116935	117282	232	-	.	ID=scaffold115|size393622:hit:31665:3.12.0.1;Name=jgi|Thaoce1|79865|rna9284;score=232
scaffold115|size393622	blastx	match_part	116935	117282	232	-	.	ID=scaffold115|size393622:hsp:62424:3.12.0.1;Parent=scaffold115|size393622:hit:31665:3.12.0.1;Target=jgi|Thaoce1|79865|rna9284 11 126 +;Gap=M348
scaffold115|size393622	blastx	protein_match	117190	118017	485	-	.	ID=scaffold115|size393622:hit:31666:3.12.0.1;Name=jgi|Fracy1|239319|fgenesh2_pg.6_%2523_721;score=485
scaffold115|size393622	blastx	match_part	117190	118017	485	-	.	ID=scaffold115|size393622:hsp:62425:3.12.0.1;Parent=scaffold115|size393622:hit:31666:3.12.0.1;Target=jgi|Fracy1|239319|fgenesh2_pg.6_%252523_721 5 260 +;Gap=M828
scaffold115|size393622	blastx	protein_match	117190	118017	485	-	.	ID=scaffold115|size393622:hit:31667:3.12.0.1;Name=jgi|Fracy1|239319|fgenesh2_pg.6_%2523_721;score=485
scaffold115|size393622	blastx	match_part	117190	118017	485	-	.	ID=scaffold115|size393622:hsp:62426:3.12.0.1;Parent=scaffold115|size393622:hit:31667:3.12.0.1;Target=jgi|Fracy1|239319|fgenesh2_pg.6_%252523_721 5 260 +;Gap=M828
scaffold115|size393622	blastx	protein_match	116935	117474	349	-	.	ID=scaffold115|size393622:hit:31668:3.12.0.1;Name=jgi|Thaoce1|82246|rna13847;score=349
scaffold115|size393622	blastx	match_part	116935	117474	349	-	.	ID=scaffold115|size393622:hsp:62427:3.12.0.1;Parent=scaffold115|size393622:hit:31668:3.12.0.1;Target=jgi|Thaoce1|82246|rna13847 17 197 +;Gap=M540
scaffold115|size393622	blastx	protein_match	117103	117387	333	-	.	ID=scaffold115|size393622:hit:31669:3.12.0.1;Name=jgi|Thaoce1|74207|rna17868;score=333
scaffold115|size393622	blastx	match_part	117103	117387	333	-	.	ID=scaffold115|size393622:hsp:62428:3.12.0.1;Parent=scaffold115|size393622:hit:31669:3.12.0.1;Target=jgi|Thaoce1|74207|rna17868 1 93 +;Gap=M285
scaffold115|size393622	blastx	protein_match	128044	128349	194	-	.	ID=scaffold115|size393622:hit:31670:3.12.0.1;Name=jgi|Phatr2|39364|fgenesh1_pg.C_chr_19000121;score=194
scaffold115|size393622	blastx	match_part	128044	128349	194	-	.	ID=scaffold115|size393622:hsp:62429:3.12.0.1;Parent=scaffold115|size393622:hit:31670:3.12.0.1;Target=jgi|Phatr2|39364|fgenesh1_pg.C_chr_19000121 2 104 +;Gap=M306
scaffold115|size393622	blastx	protein_match	116935	128358	876	-	.	ID=scaffold115|size393622:hit:31671:3.12.0.1;Name=jgi|Thaoce1|102200|rna25120;score=876
scaffold115|size393622	blastx	match_part	127978	128358	135	-	.	ID=scaffold115|size393622:hsp:62430:3.12.0.1;Parent=scaffold115|size393622:hit:31671:3.12.0.1;Target=jgi|Thaoce1|102200|rna25120 370 495 +;Gap=M381
scaffold115|size393622	blastx	match_part	127329	127532	151	-	.	ID=scaffold115|size393622:hsp:62431:3.12.0.1;Parent=scaffold115|size393622:hit:31671:3.12.0.1;Target=jgi|Thaoce1|102200|rna25120 659 726 +;Gap=M204
scaffold115|size393622	blastx	match_part	126913	127296	266	-	.	ID=scaffold115|size393622:hsp:62432:3.12.0.1;Parent=scaffold115|size393622:hit:31671:3.12.0.1;Target=jgi|Thaoce1|102200|rna25120 736 862 +;Gap=M384
scaffold115|size393622	blastx	match_part	116935	118317	876	-	.	ID=scaffold115|size393622:hsp:62433:3.12.0.1;Parent=scaffold115|size393622:hit:31671:3.12.0.1;Target=jgi|Thaoce1|102200|rna25120 916 1376 +;Gap=M1383
scaffold115|size393622	blastx	protein_match	117247	128334	688	-	.	ID=scaffold115|size393622:hit:31672:3.12.0.1;Name=jgi|Thaoce1|84158|rna12225;score=688
scaffold115|size393622	blastx	match_part	127903	128334	181	-	.	ID=scaffold115|size393622:hsp:62434:3.12.0.1;Parent=scaffold115|size393622:hit:31672:3.12.0.1;Target=jgi|Thaoce1|84158|rna12225 478 620 +;Gap=M432
scaffold115|size393622	blastx	match_part	127329	127538	129	-	.	ID=scaffold115|size393622:hsp:62435:3.12.0.1;Parent=scaffold115|size393622:hit:31672:3.12.0.1;Target=jgi|Thaoce1|84158|rna12225 738 807 +;Gap=M210
scaffold115|size393622	blastx	match_part	126931	127281	246	-	.	ID=scaffold115|size393622:hsp:62436:3.12.0.1;Parent=scaffold115|size393622:hit:31672:3.12.0.1;Target=jgi|Thaoce1|84158|rna12225 821 934 +;Gap=M351
scaffold115|size393622	blastx	match_part	126812	126934	101	-	.	ID=scaffold115|size393622:hsp:62437:3.12.0.1;Parent=scaffold115|size393622:hit:31672:3.12.0.1;Target=jgi|Thaoce1|84158|rna12225 934 973 +;Gap=M123
scaffold115|size393622	blastx	match_part	117247	118317	688	-	.	ID=scaffold115|size393622:hsp:62438:3.12.0.1;Parent=scaffold115|size393622:hit:31672:3.12.0.1;Target=jgi|Thaoce1|84158|rna12225 1006 1370 +;Gap=M1071
scaffold115|size393622	blastx	protein_match	117295	128334	696	-	.	ID=scaffold115|size393622:hit:31673:3.12.0.1;Name=jgi|Thaoce1|82969|rna14236;score=696
scaffold115|size393622	blastx	match_part	127903	128334	167	-	.	ID=scaffold115|size393622:hsp:62439:3.12.0.1;Parent=scaffold115|size393622:hit:31673:3.12.0.1;Target=jgi|Thaoce1|82969|rna14236 460 602 +;Gap=M432
scaffold115|size393622	blastx	match_part	127323	127562	131	-	.	ID=scaffold115|size393622:hsp:62440:3.12.0.1;Parent=scaffold115|size393622:hit:31673:3.12.0.1;Target=jgi|Thaoce1|82969|rna14236 733 818 +;Gap=M240
scaffold115|size393622	blastx	match_part	126934	127311	290	-	.	ID=scaffold115|size393622:hsp:62441:3.12.0.1;Parent=scaffold115|size393622:hit:31673:3.12.0.1;Target=jgi|Thaoce1|82969|rna14236 821 942 +;Gap=M378
scaffold115|size393622	blastx	match_part	126812	126931	88	-	.	ID=scaffold115|size393622:hsp:62442:3.12.0.1;Parent=scaffold115|size393622:hit:31673:3.12.0.1;Target=jgi|Thaoce1|82969|rna14236 944 982 +;Gap=M120
scaffold115|size393622	blastx	match_part	117295	118317	696	-	.	ID=scaffold115|size393622:hsp:62443:3.12.0.1;Parent=scaffold115|size393622:hit:31673:3.12.0.1;Target=jgi|Thaoce1|82969|rna14236 1015 1359 +;Gap=M1023
scaffold115|size393622	blastx	protein_match	127066	127463	135	-	.	ID=scaffold115|size393622:hit:31674:3.12.0.1;Name=jgi|Phatr2|31876|fgenesh1_pg.C_chr_1000477;score=135
scaffold115|size393622	blastx	match_part	127278	127463	104	-	.	ID=scaffold115|size393622:hsp:62444:3.12.0.1;Parent=scaffold115|size393622:hit:31674:3.12.0.1;Target=jgi|Phatr2|31876|fgenesh1_pg.C_chr_1000477 68 126 +;Gap=M186
scaffold115|size393622	blastx	match_part	127066	127260	135	-	.	ID=scaffold115|size393622:hsp:62445:3.12.0.1;Parent=scaffold115|size393622:hit:31674:3.12.0.1;Target=jgi|Phatr2|31876|fgenesh1_pg.C_chr_1000477 120 184 +;Gap=M195
scaffold115|size393622	blastx	protein_match	126812	128367	110	-	.	ID=scaffold115|size393622:hit:31675:3.12.0.1;Name=jgi|Fracy1|204612|e_gw1.142.4.1;score=110
scaffold115|size393622	blastx	match_part	127900	128367	442	-	.	ID=scaffold115|size393622:hsp:62446:3.12.0.1;Parent=scaffold115|size393622:hit:31675:3.12.0.1;Target=jgi|Fracy1|204612|e_gw1.142.4.1 330 485 +;Gap=M468
scaffold115|size393622	blastx	match_part	127329	127535	213	-	.	ID=scaffold115|size393622:hsp:62447:3.12.0.1;Parent=scaffold115|size393622:hit:31675:3.12.0.1;Target=jgi|Fracy1|204612|e_gw1.142.4.1 602 670 +;Gap=M207
scaffold115|size393622	blastx	match_part	126907	127323	363	-	.	ID=scaffold115|size393622:hsp:62448:3.12.0.1;Parent=scaffold115|size393622:hit:31675:3.12.0.1;Target=jgi|Fracy1|204612|e_gw1.142.4.1 672 805 +;Gap=M417
scaffold115|size393622	blastx	match_part	126812	126928	110	-	.	ID=scaffold115|size393622:hsp:62449:3.12.0.1;Parent=scaffold115|size393622:hit:31675:3.12.0.1;Target=jgi|Fracy1|204612|e_gw1.142.4.1 801 839 +;Gap=M117
scaffold115|size393622	blastx	protein_match	116932	117615	484	-	.	ID=scaffold115|size393622:hit:31676:3.12.0.1;Name=jgi|Thaoce1|96040|rna34425;score=484
scaffold115|size393622	blastx	match_part	116932	117615	484	-	.	ID=scaffold115|size393622:hsp:62450:3.12.0.1;Parent=scaffold115|size393622:hit:31676:3.12.0.1;Target=jgi|Thaoce1|96040|rna34425 8 240 +;Gap=M684
scaffold115|size393622	blastx	protein_match	117037	117474	312	-	.	ID=scaffold115|size393622:hit:31677:3.12.0.1;Name=jgi|Thaoce1|76800|rna11108;score=312
scaffold115|size393622	blastx	match_part	117037	117474	312	-	.	ID=scaffold115|size393622:hsp:62451:3.12.0.1;Parent=scaffold115|size393622:hit:31677:3.12.0.1;Target=jgi|Thaoce1|76800|rna11108 18 161 +;Gap=M438
scaffold115|size393622	blastx	protein_match	116935	117234	209	-	.	ID=scaffold115|size393622:hit:31678:3.12.0.1;Name=jgi|Thaoce1|87930|rna30156;score=209
scaffold115|size393622	blastx	match_part	116935	117234	209	-	.	ID=scaffold115|size393622:hsp:62452:3.12.0.1;Parent=scaffold115|size393622:hit:31678:3.12.0.1;Target=jgi|Thaoce1|87930|rna30156 1 101 +;Gap=M300
scaffold115|size393622	blastx	protein_match	116953	128334	980	-	.	ID=scaffold115|size393622:hit:31679:3.12.0.1;Name=jgi|Thaoce1|96011|rna15437;score=980
scaffold115|size393622	blastx	match_part	127903	128334	183	-	.	ID=scaffold115|size393622:hsp:62453:3.12.0.1;Parent=scaffold115|size393622:hit:31679:3.12.0.1;Target=jgi|Thaoce1|96011|rna15437 264 407 +;Gap=M432
scaffold115|size393622	blastx	match_part	127323	127556	128	-	.	ID=scaffold115|size393622:hsp:62454:3.12.0.1;Parent=scaffold115|size393622:hit:31679:3.12.0.1;Target=jgi|Thaoce1|96011|rna15437 513 596 +;Gap=M234
scaffold115|size393622	blastx	match_part	126934	127311	290	-	.	ID=scaffold115|size393622:hsp:62455:3.12.0.1;Parent=scaffold115|size393622:hit:31679:3.12.0.1;Target=jgi|Thaoce1|96011|rna15437 599 720 +;Gap=M378
scaffold115|size393622	blastx	match_part	126812	126931	79	-	.	ID=scaffold115|size393622:hsp:62456:3.12.0.1;Parent=scaffold115|size393622:hit:31679:3.12.0.1;Target=jgi|Thaoce1|96011|rna15437 722 759 +;Gap=M120
scaffold115|size393622	blastx	match_part	116953	118317	980	-	.	ID=scaffold115|size393622:hsp:62457:3.12.0.1;Parent=scaffold115|size393622:hit:31679:3.12.0.1;Target=jgi|Thaoce1|96011|rna15437 792 1251 +;Gap=M1365
scaffold115|size393622	blastx	protein_match	126812	128367	110	-	.	ID=scaffold115|size393622:hit:31680:3.12.0.1;Name=jgi|Fracy1|204612|e_gw1.142.4.1;score=110
scaffold115|size393622	blastx	match_part	127900	128367	442	-	.	ID=scaffold115|size393622:hsp:62458:3.12.0.1;Parent=scaffold115|size393622:hit:31680:3.12.0.1;Target=jgi|Fracy1|204612|e_gw1.142.4.1 330 485 +;Gap=M468
scaffold115|size393622	blastx	match_part	127329	127535	213	-	.	ID=scaffold115|size393622:hsp:62459:3.12.0.1;Parent=scaffold115|size393622:hit:31680:3.12.0.1;Target=jgi|Fracy1|204612|e_gw1.142.4.1 602 670 +;Gap=M207
scaffold115|size393622	blastx	match_part	126907	127323	363	-	.	ID=scaffold115|size393622:hsp:62460:3.12.0.1;Parent=scaffold115|size393622:hit:31680:3.12.0.1;Target=jgi|Fracy1|204612|e_gw1.142.4.1 672 805 +;Gap=M417
scaffold115|size393622	blastx	match_part	126812	126928	110	-	.	ID=scaffold115|size393622:hsp:62461:3.12.0.1;Parent=scaffold115|size393622:hit:31680:3.12.0.1;Target=jgi|Fracy1|204612|e_gw1.142.4.1 801 839 +;Gap=M117
scaffold115|size393622	blastx	protein_match	126812	128367	110	-	.	ID=scaffold115|size393622:hit:31681:3.12.0.1;Name=jgi|Fracy1|204612|e_gw1.142.4.1;score=110
scaffold115|size393622	blastx	match_part	127900	128367	442	-	.	ID=scaffold115|size393622:hsp:62462:3.12.0.1;Parent=scaffold115|size393622:hit:31681:3.12.0.1;Target=jgi|Fracy1|204612|e_gw1.142.4.1 330 485 +;Gap=M468
scaffold115|size393622	blastx	match_part	127329	127535	213	-	.	ID=scaffold115|size393622:hsp:62463:3.12.0.1;Parent=scaffold115|size393622:hit:31681:3.12.0.1;Target=jgi|Fracy1|204612|e_gw1.142.4.1 602 670 +;Gap=M207
scaffold115|size393622	blastx	match_part	126907	127323	363	-	.	ID=scaffold115|size393622:hsp:62464:3.12.0.1;Parent=scaffold115|size393622:hit:31681:3.12.0.1;Target=jgi|Fracy1|204612|e_gw1.142.4.1 672 805 +;Gap=M417
scaffold115|size393622	blastx	match_part	126812	126928	110	-	.	ID=scaffold115|size393622:hsp:62465:3.12.0.1;Parent=scaffold115|size393622:hit:31681:3.12.0.1;Target=jgi|Fracy1|204612|e_gw1.142.4.1 801 839 +;Gap=M117
scaffold115|size393622	blastx	protein_match	117226	117468	169	-	.	ID=scaffold115|size393622:hit:31682:3.12.0.1;Name=jgi|Thaoce1|71341|rna33866;score=169
scaffold115|size393622	blastx	match_part	117226	117468	169	-	.	ID=scaffold115|size393622:hsp:62466:3.12.0.1;Parent=scaffold115|size393622:hit:31682:3.12.0.1;Target=jgi|Thaoce1|71341|rna33866 20 98 +;Gap=M243
scaffold115|size393622	blastx	protein_match	116935	128334	928	-	.	ID=scaffold115|size393622:hit:31683:3.12.0.1;Name=jgi|Thaoce1|101154|rna2298;score=928
scaffold115|size393622	blastx	match_part	127903	128334	164	-	.	ID=scaffold115|size393622:hsp:62467:3.12.0.1;Parent=scaffold115|size393622:hit:31683:3.12.0.1;Target=jgi|Thaoce1|101154|rna2298 432 574 +;Gap=M432
scaffold115|size393622	blastx	match_part	127329	127538	147	-	.	ID=scaffold115|size393622:hsp:62468:3.12.0.1;Parent=scaffold115|size393622:hit:31683:3.12.0.1;Target=jgi|Thaoce1|101154|rna2298 719 788 +;Gap=M210
scaffold115|size393622	blastx	match_part	126931	127311	254	-	.	ID=scaffold115|size393622:hsp:62469:3.12.0.1;Parent=scaffold115|size393622:hit:31683:3.12.0.1;Target=jgi|Thaoce1|101154|rna2298 793 915 +;Gap=M381
scaffold115|size393622	blastx	match_part	126812	126934	101	-	.	ID=scaffold115|size393622:hsp:62470:3.12.0.1;Parent=scaffold115|size393622:hit:31683:3.12.0.1;Target=jgi|Thaoce1|101154|rna2298 915 954 +;Gap=M123
scaffold115|size393622	blastx	match_part	116935	118317	928	-	.	ID=scaffold115|size393622:hsp:62471:3.12.0.1;Parent=scaffold115|size393622:hit:31683:3.12.0.1;Target=jgi|Thaoce1|101154|rna2298 987 1456 +;Gap=M1383
scaffold115|size393622	blastx	protein_match	117085	117525	377	-	.	ID=scaffold115|size393622:hit:31684:3.12.0.1;Name=jgi|Thaoce1|85352|rna21866;score=377
scaffold115|size393622	blastx	match_part	117085	117525	377	-	.	ID=scaffold115|size393622:hsp:62472:3.12.0.1;Parent=scaffold115|size393622:hit:31684:3.12.0.1;Target=jgi|Thaoce1|85352|rna21866 1 148 +;Gap=M441
scaffold115|size393622	blastx	protein_match	159933	160202	193	+	.	ID=scaffold115|size393622:hit:31685:3.12.0.1;Name=jgi|Fracy1|239015|fgenesh2_pg.6_%2523_417;score=193
scaffold115|size393622	blastx	match_part	159933	160202	193	+	.	ID=scaffold115|size393622:hsp:62473:3.12.0.1;Parent=scaffold115|size393622:hit:31685:3.12.0.1;Target=jgi|Fracy1|239015|fgenesh2_pg.6_%252523_417 20 111 +;Gap=M270
scaffold115|size393622	blastx	protein_match	159933	160202	193	+	.	ID=scaffold115|size393622:hit:31686:3.12.0.1;Name=jgi|Fracy1|239015|fgenesh2_pg.6_%2523_417;score=193
scaffold115|size393622	blastx	match_part	159933	160202	193	+	.	ID=scaffold115|size393622:hsp:62474:3.12.0.1;Parent=scaffold115|size393622:hit:31686:3.12.0.1;Target=jgi|Fracy1|239015|fgenesh2_pg.6_%252523_417 20 111 +;Gap=M270
scaffold115|size393622	blastx	protein_match	158517	159170	484	+	.	ID=scaffold115|size393622:hit:31687:3.12.0.1;Name=jgi|Thaoce1|83789|rna2883;score=484
scaffold115|size393622	blastx	match_part	158517	159170	484	+	.	ID=scaffold115|size393622:hsp:62475:3.12.0.1;Parent=scaffold115|size393622:hit:31687:3.12.0.1;Target=jgi|Thaoce1|83789|rna2883 40 247 +;Gap=M654
scaffold115|size393622	blastx	protein_match	158781	163270	158	+	.	ID=scaffold115|size393622:hit:31688:3.12.0.1;Name=jgi|Thaoce1|97770|rna25390;score=158
scaffold115|size393622	blastx	match_part	158781	159044	158	+	.	ID=scaffold115|size393622:hsp:62476:3.12.0.1;Parent=scaffold115|size393622:hit:31688:3.12.0.1;Target=jgi|Thaoce1|97770|rna25390 277 354 +;Gap=M264
scaffold115|size393622	blastx	match_part	159930	160529	309	+	.	ID=scaffold115|size393622:hsp:62477:3.12.0.1;Parent=scaffold115|size393622:hit:31688:3.12.0.1;Target=jgi|Thaoce1|97770|rna25390 354 559 +;Gap=M600
scaffold115|size393622	blastx	match_part	162977	163270	170	+	.	ID=scaffold115|size393622:hsp:62478:3.12.0.1;Parent=scaffold115|size393622:hit:31688:3.12.0.1;Target=jgi|Thaoce1|97770|rna25390 455 553 +;Gap=M294
scaffold115|size393622	blastx	protein_match	160164	163270	285	+	.	ID=scaffold115|size393622:hit:31689:3.12.0.1;Name=jgi|Thaoce1|83761|rna28311;score=285
scaffold115|size393622	blastx	match_part	160164	160529	285	+	.	ID=scaffold115|size393622:hsp:62479:3.12.0.1;Parent=scaffold115|size393622:hit:31689:3.12.0.1;Target=jgi|Thaoce1|83761|rna28311 32 155 +;Gap=M366
scaffold115|size393622	blastx	match_part	162977	163270	185	+	.	ID=scaffold115|size393622:hsp:62480:3.12.0.1;Parent=scaffold115|size393622:hit:31689:3.12.0.1;Target=jgi|Thaoce1|83761|rna28311 51 149 +;Gap=M294
scaffold115|size393622	blastx	protein_match	159933	160202	193	+	.	ID=scaffold115|size393622:hit:31690:3.12.0.1;Name=jgi|Fracy1|239015|fgenesh2_pg.6_%2523_417;score=193
scaffold115|size393622	blastx	match_part	159933	160202	193	+	.	ID=scaffold115|size393622:hsp:62481:3.12.0.1;Parent=scaffold115|size393622:hit:31690:3.12.0.1;Target=jgi|Fracy1|239015|fgenesh2_pg.6_%252523_417 20 111 +;Gap=M270
scaffold115|size393622	blastx	protein_match	157741	163270	486	+	.	ID=scaffold115|size393622:hit:31691:3.12.0.1;Name=jgi|Thaoce1|79522|rna13594;score=486
scaffold115|size393622	blastx	match_part	157741	158499	486	+	.	ID=scaffold115|size393622:hsp:62482:3.12.0.1;Parent=scaffold115|size393622:hit:31691:3.12.0.1;Target=jgi|Thaoce1|79522|rna13594 358 613 +;Gap=M759
scaffold115|size393622	blastx	match_part	158520	160529	896	+	.	ID=scaffold115|size393622:hsp:62483:3.12.0.1;Parent=scaffold115|size393622:hit:31691:3.12.0.1;Target=jgi|Thaoce1|79522|rna13594 629 1304 +;Gap=M2010
scaffold115|size393622	blastx	match_part	162935	163270	144	+	.	ID=scaffold115|size393622:hsp:62484:3.12.0.1;Parent=scaffold115|size393622:hit:31691:3.12.0.1;Target=jgi|Thaoce1|79522|rna13594 1190 1298 +;Gap=M336
scaffold115|size393622	blastx	protein_match	176949	177263	160	-	.	ID=scaffold115|size393622:hit:31692:3.12.0.1;Name=jgi|Fracy1|235792|fgenesh2_pg.3_%2523_527;score=160
scaffold115|size393622	blastx	match_part	176949	177263	160	-	.	ID=scaffold115|size393622:hsp:62485:3.12.0.1;Parent=scaffold115|size393622:hit:31692:3.12.0.1;Target=jgi|Fracy1|235792|fgenesh2_pg.3_%252523_527 25 134 +;Gap=M315
scaffold115|size393622	blastx	protein_match	176949	177263	160	-	.	ID=scaffold115|size393622:hit:31693:3.12.0.1;Name=jgi|Fracy1|235792|fgenesh2_pg.3_%2523_527;score=160
scaffold115|size393622	blastx	match_part	176949	177263	160	-	.	ID=scaffold115|size393622:hsp:62486:3.12.0.1;Parent=scaffold115|size393622:hit:31693:3.12.0.1;Target=jgi|Fracy1|235792|fgenesh2_pg.3_%252523_527 25 134 +;Gap=M315
scaffold115|size393622	blastx	protein_match	176949	177293	257	-	.	ID=scaffold115|size393622:hit:31694:3.12.0.1;Name=jgi|Thaoce1|84417|rna28630;score=257
scaffold115|size393622	blastx	match_part	176949	177293	257	-	.	ID=scaffold115|size393622:hsp:62487:3.12.0.1;Parent=scaffold115|size393622:hit:31694:3.12.0.1;Target=jgi|Thaoce1|84417|rna28630 9 121 +;Gap=M345
scaffold115|size393622	blastx	protein_match	176949	177263	160	-	.	ID=scaffold115|size393622:hit:31695:3.12.0.1;Name=jgi|Fracy1|235792|fgenesh2_pg.3_%2523_527;score=160
scaffold115|size393622	blastx	match_part	176949	177263	160	-	.	ID=scaffold115|size393622:hsp:62488:3.12.0.1;Parent=scaffold115|size393622:hit:31695:3.12.0.1;Target=jgi|Fracy1|235792|fgenesh2_pg.3_%252523_527 25 134 +;Gap=M315
scaffold115|size393622	blastx	protein_match	178069	179442	1353	+	.	ID=scaffold115|size393622:hit:31696:3.12.0.1;Name=jgi|Thaps3|5845|fgenesh1_pg.C_chr_5000887;score=1353
scaffold115|size393622	blastx	match_part	178069	179442	1353	+	.	ID=scaffold115|size393622:hsp:62489:3.12.0.1;Parent=scaffold115|size393622:hit:31696:3.12.0.1;Target=jgi|Thaps3|5845|fgenesh1_pg.C_chr_5000887 69 524 +;Gap=M1374
scaffold115|size393622	blastx	protein_match	178069	178779	704	+	.	ID=scaffold115|size393622:hit:31697:3.12.0.1;Name=jgi|Thaps3|11404|fgenesh1_pg.C_chr_19c_29000090;score=704
scaffold115|size393622	blastx	match_part	178069	178779	704	+	.	ID=scaffold115|size393622:hsp:62490:3.12.0.1;Parent=scaffold115|size393622:hit:31697:3.12.0.1;Target=jgi|Thaps3|11404|fgenesh1_pg.C_chr_19c_29000090 69 305 +;Gap=M711
scaffold115|size393622	protein2genome	protein_match	104335	107280	458	-	.	ID=scaffold115|size393622:hit:31698:3.12.0.1;Name=jgi|Thaps3|261678|thaps1_ua_kg.chr_3000056;score=458
scaffold115|size393622	protein2genome	match_part	107078	107280	458	-	.	ID=scaffold115|size393622:hsp:62491:3.12.0.1;Parent=scaffold115|size393622:hit:31698:3.12.0.1;Target=jgi|Thaps3|261678|thaps1_ua_kg.chr_3000056 1 67 +;Gap=M203
scaffold115|size393622	protein2genome	match_part	106765	106993	458	-	.	ID=scaffold115|size393622:hsp:62492:3.12.0.1;Parent=scaffold115|size393622:hit:31698:3.12.0.1;Target=jgi|Thaps3|261678|thaps1_ua_kg.chr_3000056 68 144 +;Gap=M229
scaffold115|size393622	protein2genome	match_part	104335	104532	458	-	.	ID=scaffold115|size393622:hsp:62493:3.12.0.1;Parent=scaffold115|size393622:hit:31698:3.12.0.1;Target=jgi|Thaps3|261678|thaps1_ua_kg.chr_3000056 145 211 +;Gap=M198
scaffold115|size393622	protein2genome	protein_match	104341	104967	430	-	.	ID=scaffold115|size393622:hit:31699:3.12.0.1;Name=jgi|Thaps3|263953|thaps1_ua_kg.chr_13000001;score=430
scaffold115|size393622	protein2genome	match_part	104341	104967	430	-	.	ID=scaffold115|size393622:hsp:62494:3.12.0.1;Parent=scaffold115|size393622:hit:31699:3.12.0.1;Target=jgi|Thaps3|263953|thaps1_ua_kg.chr_13000001 4 210 +;Gap=M627
scaffold115|size393622	protein2genome	protein_match	106648	106995	249	-	.	ID=scaffold115|size393622:hit:31700:3.12.0.1;Name=jgi|Thaps3|263953|thaps1_ua_kg.chr_13000001;score=249
scaffold115|size393622	protein2genome	match_part	106648	106995	249	-	.	ID=scaffold115|size393622:hsp:62495:3.12.0.1;Parent=scaffold115|size393622:hit:31700:3.12.0.1;Target=jgi|Thaps3|263953|thaps1_ua_kg.chr_13000001 70 184 +;Gap=M348
scaffold115|size393622	protein2genome	protein_match	116980	117618	496	-	.	ID=scaffold115|size393622:hit:31701:3.12.0.1;Name=jgi|Thaoce1|100045|rna10047;score=496
scaffold115|size393622	protein2genome	match_part	116980	117618	496	-	.	ID=scaffold115|size393622:hsp:62496:3.12.0.1;Parent=scaffold115|size393622:hit:31701:3.12.0.1;Target=jgi|Thaoce1|100045|rna10047 1 214 +;Gap=M639
scaffold115|size393622	protein2genome	protein_match	117085	118305	1099	-	.	ID=scaffold115|size393622:hit:31702:3.12.0.1;Name=jgi|Thaoce1|78644|rna7572;score=1099
scaffold115|size393622	protein2genome	match_part	117085	118305	1099	-	.	ID=scaffold115|size393622:hsp:62497:3.12.0.1;Parent=scaffold115|size393622:hit:31702:3.12.0.1;Target=jgi|Thaoce1|78644|rna7572 1 404 +;Gap=M1221
scaffold115|size393622	protein2genome	protein_match	117241	117885	368	-	.	ID=scaffold115|size393622:hit:31703:3.12.0.1;Name=jgi|Fracy1|239319|fgenesh2_pg.6_%2523_721;score=368
scaffold115|size393622	protein2genome	match_part	117832	117885	368	-	.	ID=scaffold115|size393622:hsp:62498:3.12.0.1;Parent=scaffold115|size393622:hit:31703:3.12.0.1;Target=jgi|Fracy1|239319|fgenesh2_pg.6_%252523_721 55 72 +;Gap=M54
scaffold115|size393622	protein2genome	match_part	117241	117771	368	-	.	ID=scaffold115|size393622:hsp:62499:3.12.0.1;Parent=scaffold115|size393622:hit:31703:3.12.0.1;Target=jgi|Fracy1|239319|fgenesh2_pg.6_%252523_721 73 246 +;Gap=M531
scaffold115|size393622	protein2genome	protein_match	117103	117387	312	-	.	ID=scaffold115|size393622:hit:31704:3.12.0.1;Name=jgi|Thaoce1|74207|rna17868;score=312
scaffold115|size393622	protein2genome	match_part	117103	117387	312	-	.	ID=scaffold115|size393622:hsp:62500:3.12.0.1;Parent=scaffold115|size393622:hit:31704:3.12.0.1;Target=jgi|Thaoce1|74207|rna17868 1 93 +;Gap=M285
scaffold115|size393622	protein2genome	protein_match	126779	128631	1319	-	.	ID=scaffold115|size393622:hit:31705:3.12.0.1;Name=jgi|Fracy1|204612|e_gw1.142.4.1;score=1319
scaffold115|size393622	protein2genome	match_part	126779	128631	1319	-	.	ID=scaffold115|size393622:hsp:62501:3.12.0.1;Parent=scaffold115|size393622:hit:31705:3.12.0.1;Target=jgi|Fracy1|204612|e_gw1.142.4.1 243 850 +;Gap=M1853
scaffold115|size393622	protein2genome	protein_match	116953	117615	414	-	.	ID=scaffold115|size393622:hit:31706:3.12.0.1;Name=jgi|Thaoce1|96040|rna34425;score=414
scaffold115|size393622	protein2genome	match_part	116953	117615	414	-	.	ID=scaffold115|size393622:hsp:62502:3.12.0.1;Parent=scaffold115|size393622:hit:31706:3.12.0.1;Target=jgi|Thaoce1|96040|rna34425 8 231 +;Gap=M663
scaffold115|size393622	protein2genome	protein_match	116956	117234	207	-	.	ID=scaffold115|size393622:hit:31707:3.12.0.1;Name=jgi|Thaoce1|87930|rna30156;score=207
scaffold115|size393622	protein2genome	match_part	116956	117234	207	-	.	ID=scaffold115|size393622:hsp:62503:3.12.0.1;Parent=scaffold115|size393622:hit:31707:3.12.0.1;Target=jgi|Thaoce1|87930|rna30156 1 93 +;Gap=M279
scaffold115|size393622	protein2genome	protein_match	117085	117525	340	-	.	ID=scaffold115|size393622:hit:31708:3.12.0.1;Name=jgi|Thaoce1|85352|rna21866;score=340
scaffold115|size393622	protein2genome	match_part	117085	117525	340	-	.	ID=scaffold115|size393622:hsp:62504:3.12.0.1;Parent=scaffold115|size393622:hit:31708:3.12.0.1;Target=jgi|Thaoce1|85352|rna21866 1 148 +;Gap=M441
scaffold115|size393622	protein2genome	protein_match	159933	160202	173	+	.	ID=scaffold115|size393622:hit:31709:3.12.0.1;Name=jgi|Fracy1|239015|fgenesh2_pg.6_%2523_417;score=173
scaffold115|size393622	protein2genome	match_part	159933	160202	173	+	.	ID=scaffold115|size393622:hsp:62505:3.12.0.1;Parent=scaffold115|size393622:hit:31709:3.12.0.1;Target=jgi|Fracy1|239015|fgenesh2_pg.6_%252523_417 20 111 +;Gap=M270
scaffold115|size393622	protein2genome	protein_match	160212	160529	260	+	.	ID=scaffold115|size393622:hit:31710:3.12.0.1;Name=jgi|Thaoce1|83761|rna28311;score=260
scaffold115|size393622	protein2genome	match_part	160212	160529	260	+	.	ID=scaffold115|size393622:hsp:62506:3.12.0.1;Parent=scaffold115|size393622:hit:31710:3.12.0.1;Target=jgi|Thaoce1|83761|rna28311 49 155 +;Gap=M318
scaffold115|size393622	protein2genome	protein_match	176949	177332	165	-	.	ID=scaffold115|size393622:hit:31711:3.12.0.1;Name=jgi|Fracy1|235792|fgenesh2_pg.3_%2523_527;score=165
scaffold115|size393622	protein2genome	match_part	176949	177332	165	-	.	ID=scaffold115|size393622:hsp:62507:3.12.0.1;Parent=scaffold115|size393622:hit:31711:3.12.0.1;Target=jgi|Fracy1|235792|fgenesh2_pg.3_%252523_527 3 134 +;Gap=M384
scaffold115|size393622	protein2genome	protein_match	176949	177293	284	-	.	ID=scaffold115|size393622:hit:31712:3.12.0.1;Name=jgi|Thaoce1|84417|rna28630;score=284
scaffold115|size393622	protein2genome	match_part	176949	177293	284	-	.	ID=scaffold115|size393622:hsp:62508:3.12.0.1;Parent=scaffold115|size393622:hit:31712:3.12.0.1;Target=jgi|Thaoce1|84417|rna28630 9 121 +;Gap=M345
scaffold115|size393622	protein2genome	protein_match	178399	179469	1026	+	.	ID=scaffold115|size393622:hit:31713:3.12.0.1;Name=jgi|Thaps3|5845|fgenesh1_pg.C_chr_5000887;score=1026
scaffold115|size393622	protein2genome	match_part	178399	179469	1026	+	.	ID=scaffold115|size393622:hsp:62509:3.12.0.1;Parent=scaffold115|size393622:hit:31713:3.12.0.1;Target=jgi|Thaps3|5845|fgenesh1_pg.C_chr_5000887 179 533 +;Gap=M1071
scaffold115|size393622	blastx	protein_match	194806	196731	288	-	.	ID=scaffold115|size393622:hit:31714:3.12.0.1;Name=jgi|Thaoce1|103880|rna6715;score=288
scaffold115|size393622	blastx	match_part	196114	196731	324	-	.	ID=scaffold115|size393622:hsp:62510:3.12.0.1;Parent=scaffold115|size393622:hit:31714:3.12.0.1;Target=jgi|Thaoce1|103880|rna6715 35 225 +;Gap=M618
scaffold115|size393622	blastx	match_part	196284	196505	193	-	.	ID=scaffold115|size393622:hsp:62511:3.12.0.1;Parent=scaffold115|size393622:hit:31714:3.12.0.1;Target=jgi|Thaoce1|103880|rna6715 92 165 +;Gap=M222
scaffold115|size393622	blastx	match_part	195615	195872	249	-	.	ID=scaffold115|size393622:hsp:62512:3.12.0.1;Parent=scaffold115|size393622:hit:31714:3.12.0.1;Target=jgi|Thaoce1|103880|rna6715 269 354 +;Gap=M258
scaffold115|size393622	blastx	match_part	194806	195084	288	-	.	ID=scaffold115|size393622:hsp:62513:3.12.0.1;Parent=scaffold115|size393622:hit:31714:3.12.0.1;Target=jgi|Thaoce1|103880|rna6715 472 562 +;Gap=M279
scaffold115|size393622	blastx	protein_match	194803	195003	194	-	.	ID=scaffold115|size393622:hit:31715:3.12.0.1;Name=jgi|Thaoce1|83218|rna26418;score=194
scaffold115|size393622	blastx	match_part	194803	195003	194	-	.	ID=scaffold115|size393622:hsp:62514:3.12.0.1;Parent=scaffold115|size393622:hit:31715:3.12.0.1;Target=jgi|Thaoce1|83218|rna26418 1 66 +;Gap=M201
scaffold115|size393622	blastx	protein_match	194803	194949	166	-	.	ID=scaffold115|size393622:hit:31716:3.12.0.1;Name=jgi|Thaoce1|90062|rna21731;score=166
scaffold115|size393622	blastx	match_part	194803	194949	166	-	.	ID=scaffold115|size393622:hsp:62515:3.12.0.1;Parent=scaffold115|size393622:hit:31716:3.12.0.1;Target=jgi|Thaoce1|90062|rna21731 1 47 +;Gap=M147
scaffold115|size393622	blastx	protein_match	194806	196424	429	-	.	ID=scaffold115|size393622:hit:31717:3.12.0.1;Name=jgi|Thaoce1|98358|rna16285;score=429
scaffold115|size393622	blastx	match_part	196281	196424	77	-	.	ID=scaffold115|size393622:hsp:62516:3.12.0.1;Parent=scaffold115|size393622:hit:31717:3.12.0.1;Target=jgi|Thaoce1|98358|rna16285 40 87 +;Gap=M144
scaffold115|size393622	blastx	match_part	196186	196290	110	-	.	ID=scaffold115|size393622:hsp:62517:3.12.0.1;Parent=scaffold115|size393622:hit:31717:3.12.0.1;Target=jgi|Thaoce1|98358|rna16285 88 122 +;Gap=M105
scaffold115|size393622	blastx	match_part	195615	195911	238	-	.	ID=scaffold115|size393622:hsp:62518:3.12.0.1;Parent=scaffold115|size393622:hit:31717:3.12.0.1;Target=jgi|Thaoce1|98358|rna16285 172 269 +;Gap=M297
scaffold115|size393622	blastx	match_part	194806	195261	429	-	.	ID=scaffold115|size393622:hsp:62519:3.12.0.1;Parent=scaffold115|size393622:hit:31717:3.12.0.1;Target=jgi|Thaoce1|98358|rna16285 360 509 +;Gap=M456
scaffold115|size393622	blastx	protein_match	194806	195911	426	-	.	ID=scaffold115|size393622:hit:31718:3.12.0.1;Name=jgi|Thaoce1|77054|rna8462;score=426
scaffold115|size393622	blastx	match_part	195615	195911	237	-	.	ID=scaffold115|size393622:hsp:62520:3.12.0.1;Parent=scaffold115|size393622:hit:31718:3.12.0.1;Target=jgi|Thaoce1|77054|rna8462 50 147 +;Gap=M297
scaffold115|size393622	blastx	match_part	194806	195261	426	-	.	ID=scaffold115|size393622:hsp:62521:3.12.0.1;Parent=scaffold115|size393622:hit:31718:3.12.0.1;Target=jgi|Thaoce1|77054|rna8462 238 387 +;Gap=M456
scaffold115|size393622	blastx	protein_match	197863	198539	153	+	.	ID=scaffold115|size393622:hit:31719:3.12.0.1;Name=jgi|Fracy1|241347|fgenesh2_pg.8_%2523_649;score=153
scaffold115|size393622	blastx	match_part	197863	198180	153	+	.	ID=scaffold115|size393622:hsp:62522:3.12.0.1;Parent=scaffold115|size393622:hit:31719:3.12.0.1;Target=jgi|Fracy1|241347|fgenesh2_pg.8_%252523_649 2 95 +;Gap=M318
scaffold115|size393622	blastx	match_part	198180	198539	414	+	.	ID=scaffold115|size393622:hsp:62523:3.12.0.1;Parent=scaffold115|size393622:hit:31719:3.12.0.1;Target=jgi|Fracy1|241347|fgenesh2_pg.8_%252523_649 96 215 +;Gap=M360
scaffold115|size393622	blastx	protein_match	197863	198539	153	+	.	ID=scaffold115|size393622:hit:31720:3.12.0.1;Name=jgi|Fracy1|241347|fgenesh2_pg.8_%2523_649;score=153
scaffold115|size393622	blastx	match_part	197863	198180	153	+	.	ID=scaffold115|size393622:hsp:62524:3.12.0.1;Parent=scaffold115|size393622:hit:31720:3.12.0.1;Target=jgi|Fracy1|241347|fgenesh2_pg.8_%252523_649 2 95 +;Gap=M318
scaffold115|size393622	blastx	match_part	198180	198539	414	+	.	ID=scaffold115|size393622:hsp:62525:3.12.0.1;Parent=scaffold115|size393622:hit:31720:3.12.0.1;Target=jgi|Fracy1|241347|fgenesh2_pg.8_%252523_649 96 215 +;Gap=M360
scaffold115|size393622	blastx	protein_match	197863	198539	153	+	.	ID=scaffold115|size393622:hit:31721:3.12.0.1;Name=jgi|Fracy1|241347|fgenesh2_pg.8_%2523_649;score=153
scaffold115|size393622	blastx	match_part	197863	198180	153	+	.	ID=scaffold115|size393622:hsp:62526:3.12.0.1;Parent=scaffold115|size393622:hit:31721:3.12.0.1;Target=jgi|Fracy1|241347|fgenesh2_pg.8_%252523_649 2 95 +;Gap=M318
scaffold115|size393622	blastx	match_part	198180	198539	414	+	.	ID=scaffold115|size393622:hsp:62527:3.12.0.1;Parent=scaffold115|size393622:hit:31721:3.12.0.1;Target=jgi|Fracy1|241347|fgenesh2_pg.8_%252523_649 96 215 +;Gap=M360
scaffold115|size393622	blastx	protein_match	198792	199559	837	-	.	ID=scaffold115|size393622:hit:31722:3.12.0.1;Name=jgi|Thaps3|25412|estExt_fgenesh1_pg.C_chr_180244;score=837
scaffold115|size393622	blastx	match_part	198792	199559	837	-	.	ID=scaffold115|size393622:hsp:62528:3.12.0.1;Parent=scaffold115|size393622:hit:31722:3.12.0.1;Target=jgi|Thaps3|25412|estExt_fgenesh1_pg.C_chr_180244 12 266 +;Gap=M768
scaffold115|size393622	blastx	protein_match	198825	199415	484	-	.	ID=scaffold115|size393622:hit:31723:3.12.0.1;Name=jgi|Thaoce1|72483|rna23060;score=484
scaffold115|size393622	blastx	match_part	198825	199415	484	-	.	ID=scaffold115|size393622:hsp:62529:3.12.0.1;Parent=scaffold115|size393622:hit:31723:3.12.0.1;Target=jgi|Thaoce1|72483|rna23060 37 221 +;Gap=M591
scaffold115|size393622	protein2genome	protein_match	194764	195003	192	-	.	ID=scaffold115|size393622:hit:31724:3.12.0.1;Name=jgi|Thaoce1|83218|rna26418;score=192
scaffold115|size393622	protein2genome	match_part	194764	195003	192	-	.	ID=scaffold115|size393622:hsp:62530:3.12.0.1;Parent=scaffold115|size393622:hit:31724:3.12.0.1;Target=jgi|Thaoce1|83218|rna26418 1 79 +;Gap=M240
scaffold115|size393622	protein2genome	protein_match	194755	194949	169	-	.	ID=scaffold115|size393622:hit:31725:3.12.0.1;Name=jgi|Thaoce1|90062|rna21731;score=169
scaffold115|size393622	protein2genome	match_part	194755	194949	169	-	.	ID=scaffold115|size393622:hsp:62531:3.12.0.1;Parent=scaffold115|size393622:hit:31725:3.12.0.1;Target=jgi|Thaoce1|90062|rna21731 1 64 +;Gap=M195
scaffold115|size393622	protein2genome	protein_match	194755	196290	1084	-	.	ID=scaffold115|size393622:hit:31726:3.12.0.1;Name=jgi|Thaoce1|98358|rna16285;score=1084
scaffold115|size393622	protein2genome	match_part	196184	196290	1084	-	.	ID=scaffold115|size393622:hsp:62532:3.12.0.1;Parent=scaffold115|size393622:hit:31726:3.12.0.1;Target=jgi|Thaoce1|98358|rna16285 88 122 +;Gap=M107
scaffold115|size393622	protein2genome	match_part	195616	196057	1084	-	.	ID=scaffold115|size393622:hsp:62533:3.12.0.1;Parent=scaffold115|size393622:hit:31726:3.12.0.1;Target=jgi|Thaoce1|98358|rna16285 123 268 +;Gap=M442
scaffold115|size393622	protein2genome	match_part	194755	195535	1084	-	.	ID=scaffold115|size393622:hsp:62534:3.12.0.1;Parent=scaffold115|size393622:hit:31726:3.12.0.1;Target=jgi|Thaoce1|98358|rna16285 269 526 +;Gap=M781
scaffold115|size393622	protein2genome	protein_match	194755	196059	1000	-	.	ID=scaffold115|size393622:hit:31727:3.12.0.1;Name=jgi|Thaoce1|77054|rna8462;score=1000
scaffold115|size393622	protein2genome	match_part	195616	196059	1000	-	.	ID=scaffold115|size393622:hsp:62535:3.12.0.1;Parent=scaffold115|size393622:hit:31727:3.12.0.1;Target=jgi|Thaoce1|77054|rna8462 1 146 +;Gap=M444
scaffold115|size393622	protein2genome	match_part	194755	195535	1000	-	.	ID=scaffold115|size393622:hsp:62536:3.12.0.1;Parent=scaffold115|size393622:hit:31727:3.12.0.1;Target=jgi|Thaoce1|77054|rna8462 147 405 +;Gap=M781
scaffold115|size393622	protein2genome	protein_match	197959	198539	471	+	.	ID=scaffold115|size393622:hit:31728:3.12.0.1;Name=jgi|Fracy1|241347|fgenesh2_pg.8_%2523_649;score=471
scaffold115|size393622	protein2genome	match_part	197959	198069	471	+	.	ID=scaffold115|size393622:hsp:62537:3.12.0.1;Parent=scaffold115|size393622:hit:31728:3.12.0.1;Target=jgi|Fracy1|241347|fgenesh2_pg.8_%252523_649 36 72 +;Gap=M111
scaffold115|size393622	protein2genome	match_part	198118	198539	471	+	.	ID=scaffold115|size393622:hsp:62538:3.12.0.1;Parent=scaffold115|size393622:hit:31728:3.12.0.1;Target=jgi|Fracy1|241347|fgenesh2_pg.8_%252523_649 73 215 +;Gap=M422
scaffold115|size393622	protein2genome	protein_match	198993	199583	496	-	.	ID=scaffold115|size393622:hit:31729:3.12.0.1;Name=jgi|Thaps3|25412|estExt_fgenesh1_pg.C_chr_180244;score=496
scaffold115|size393622	protein2genome	match_part	199159	199583	496	-	.	ID=scaffold115|size393622:hsp:62539:3.12.0.1;Parent=scaffold115|size393622:hit:31729:3.12.0.1;Target=jgi|Thaps3|25412|estExt_fgenesh1_pg.C_chr_180244 4 139 +;Gap=M425
scaffold115|size393622	protein2genome	match_part	198993	199128	496	-	.	ID=scaffold115|size393622:hsp:62540:3.12.0.1;Parent=scaffold115|size393622:hit:31729:3.12.0.1;Target=jgi|Thaps3|25412|estExt_fgenesh1_pg.C_chr_180244 140 186 +;Gap=M136
scaffold115|size393622	blastn	expressed_sequence_match	104156	109110	1124	+	.	ID=scaffold115|size393622:hit:31730:3.12.0.1;Name=TRINITY_DN8661_c0_g1_i1;score=1124
scaffold115|size393622	blastn	match_part	104156	105289	1124	+	.	ID=scaffold115|size393622:hsp:62541:3.12.0.1;Parent=scaffold115|size393622:hit:31730:3.12.0.1;Target=TRINITY_DN8661_c0_g1_i1 97 1231 +;Gap=M1134
scaffold115|size393622	blastn	match_part	105378	106174	787	+	.	ID=scaffold115|size393622:hsp:62542:3.12.0.1;Parent=scaffold115|size393622:hit:31730:3.12.0.1;Target=TRINITY_DN8661_c0_g1_i1 1232 2029 +;Gap=M797
scaffold115|size393622	blastn	match_part	106275	106994	710	+	.	ID=scaffold115|size393622:hsp:62543:3.12.0.1;Parent=scaffold115|size393622:hit:31730:3.12.0.1;Target=TRINITY_DN8661_c0_g1_i1 2030 2750 +;Gap=M720
scaffold115|size393622	blastn	match_part	107078	107916	839	+	.	ID=scaffold115|size393622:hsp:62544:3.12.0.1;Parent=scaffold115|size393622:hit:31730:3.12.0.1;Target=TRINITY_DN8661_c0_g1_i1 2750 3588 +;Gap=M839
scaffold115|size393622	blastn	match_part	108031	109110	1080	+	.	ID=scaffold115|size393622:hsp:62545:3.12.0.1;Parent=scaffold115|size393622:hit:31730:3.12.0.1;Target=TRINITY_DN8661_c0_g1_i1 3588 4667 +;Gap=M1080
scaffold115|size393622	blastn	expressed_sequence_match	104156	109044	778	-	.	ID=scaffold115|size393622:hit:31731:3.12.0.1;Name=TRINITY_DN16449_c0_g1_i1;score=778
scaffold115|size393622	blastn	match_part	108031	109044	778	-	.	ID=scaffold115|size393622:hsp:62546:3.12.0.1;Parent=scaffold115|size393622:hit:31731:3.12.0.1;Target=TRINITY_DN16449_c0_g1_i1 38 1054 +;Gap=M1014
scaffold115|size393622	blastn	match_part	107078	107916	827	-	.	ID=scaffold115|size393622:hsp:62547:3.12.0.1;Parent=scaffold115|size393622:hit:31731:3.12.0.1;Target=TRINITY_DN16449_c0_g1_i1 1054 1892 +;Gap=M839
scaffold115|size393622	blastn	match_part	106275	106994	710	-	.	ID=scaffold115|size393622:hsp:62548:3.12.0.1;Parent=scaffold115|size393622:hit:31731:3.12.0.1;Target=TRINITY_DN16449_c0_g1_i1 1892 2612 +;Gap=M720
scaffold115|size393622	blastn	match_part	104156	106174	1983	-	.	ID=scaffold115|size393622:hsp:62549:3.12.0.1;Parent=scaffold115|size393622:hit:31731:3.12.0.1;Target=TRINITY_DN16449_c0_g1_i1 2613 4634 +;Gap=M2019
scaffold115|size393622	blastn	expressed_sequence_match	108353	109044	458	+	.	ID=scaffold115|size393622:hit:31732:3.12.0.1;Name=TRINITY_DN8661_c0_g1_i2;score=458
scaffold115|size393622	blastn	match_part	108353	109044	458	+	.	ID=scaffold115|size393622:hsp:62550:3.12.0.1;Parent=scaffold115|size393622:hit:31732:3.12.0.1;Target=TRINITY_DN8661_c0_g1_i2 1 696 +;Gap=M692
scaffold115|size393622	blastn	expressed_sequence_match	117251	117616	175	-	.	ID=scaffold115|size393622:hit:31733:3.12.0.1;Name=TRINITY_DN11726_c0_g1_i1;score=175
scaffold115|size393622	blastn	match_part	117251	117616	175	-	.	ID=scaffold115|size393622:hsp:62551:3.12.0.1;Parent=scaffold115|size393622:hit:31733:3.12.0.1;Target=TRINITY_DN11726_c0_g1_i1 1 360 +;Gap=M366
scaffold115|size393622	blastn	expressed_sequence_match	116932	117650	360	-	.	ID=scaffold115|size393622:hit:31734:3.12.0.1;Name=TRINITY_DN14095_c0_g3_i1;score=360
scaffold115|size393622	blastn	match_part	116932	117650	360	-	.	ID=scaffold115|size393622:hsp:62552:3.12.0.1;Parent=scaffold115|size393622:hit:31734:3.12.0.1;Target=TRINITY_DN14095_c0_g3_i1 1 713 +;Gap=M719
scaffold115|size393622	blastn	expressed_sequence_match	117660	118023	232	-	.	ID=scaffold115|size393622:hit:31735:3.12.0.1;Name=TRINITY_DN14095_c0_g4_i1;score=232
scaffold115|size393622	blastn	match_part	117660	118023	232	-	.	ID=scaffold115|size393622:hsp:62553:3.12.0.1;Parent=scaffold115|size393622:hit:31735:3.12.0.1;Target=TRINITY_DN14095_c0_g4_i1 1 364 +;Gap=M364
scaffold115|size393622	blastn	expressed_sequence_match	118077	126869	49	-	.	ID=scaffold115|size393622:hit:31736:3.12.0.1;Name=TRINITY_DN14095_c0_g1_i1;score=49
scaffold115|size393622	blastn	match_part	126815	126869	49	-	.	ID=scaffold115|size393622:hsp:62554:3.12.0.1;Parent=scaffold115|size393622:hit:31736:3.12.0.1;Target=TRINITY_DN14095_c0_g1_i1 1 55 +;Gap=M55
scaffold115|size393622	blastn	match_part	118077	118317	175	-	.	ID=scaffold115|size393622:hsp:62555:3.12.0.1;Parent=scaffold115|size393622:hit:31736:3.12.0.1;Target=TRINITY_DN14095_c0_g1_i1 155 395 +;Gap=M241
scaffold115|size393622	blastn	expressed_sequence_match	126948	127316	255	-	.	ID=scaffold115|size393622:hit:31737:3.12.0.1;Name=TRINITY_DN12116_c0_g1_i1;score=255
scaffold115|size393622	blastn	match_part	126948	127316	255	-	.	ID=scaffold115|size393622:hsp:62556:3.12.0.1;Parent=scaffold115|size393622:hit:31737:3.12.0.1;Target=TRINITY_DN12116_c0_g1_i1 20 388 +;Gap=M369
scaffold115|size393622	blastn	expressed_sequence_match	126948	127216	185	-	.	ID=scaffold115|size393622:hit:31738:3.12.0.1;Name=TRINITY_DN12116_c0_g6_i1;score=185
scaffold115|size393622	blastn	match_part	126948	127216	185	-	.	ID=scaffold115|size393622:hsp:62557:3.12.0.1;Parent=scaffold115|size393622:hit:31738:3.12.0.1;Target=TRINITY_DN12116_c0_g6_i1 1 269 +;Gap=M269
scaffold115|size393622	blastn	expressed_sequence_match	127335	127558	171	-	.	ID=scaffold115|size393622:hit:31739:3.12.0.1;Name=TRINITY_DN12116_c0_g4_i1;score=171
scaffold115|size393622	blastn	match_part	127335	127558	171	-	.	ID=scaffold115|size393622:hsp:62558:3.12.0.1;Parent=scaffold115|size393622:hit:31739:3.12.0.1;Target=TRINITY_DN12116_c0_g4_i1 84 306 +;Gap=M224
scaffold115|size393622	blastn	expressed_sequence_match	127991	128369	373	-	.	ID=scaffold115|size393622:hit:31740:3.12.0.1;Name=TRINITY_DN12116_c0_g2_i1;score=373
scaffold115|size393622	blastn	match_part	127991	128369	373	-	.	ID=scaffold115|size393622:hsp:62559:3.12.0.1;Parent=scaffold115|size393622:hit:31740:3.12.0.1;Target=TRINITY_DN12116_c0_g2_i1 247 625 +;Gap=M379
scaffold115|size393622	blastn	expressed_sequence_match	147567	149096	1530	+	.	ID=scaffold115|size393622:hit:31741:3.12.0.1;Name=TRINITY_DN15036_c0_g3_i1;score=1530
scaffold115|size393622	blastn	match_part	147567	149096	1530	+	.	ID=scaffold115|size393622:hsp:62560:3.12.0.1;Parent=scaffold115|size393622:hit:31741:3.12.0.1;Target=TRINITY_DN15036_c0_g3_i1 1 1530 +;Gap=M1530
scaffold115|size393622	blastn	expressed_sequence_match	155045	155189	55	+	.	ID=scaffold115|size393622:hit:31742:3.12.0.1;Name=TRINITY_DN9915_c2_g36_i1;score=55
scaffold115|size393622	blastn	match_part	155045	155189	55	+	.	ID=scaffold115|size393622:hsp:62561:3.12.0.1;Parent=scaffold115|size393622:hit:31742:3.12.0.1;Target=TRINITY_DN9915_c2_g36_i1 3 147 +;Gap=M145
scaffold115|size393622	blastn	expressed_sequence_match	154908	155189	96	+	.	ID=scaffold115|size393622:hit:31743:3.12.0.1;Name=TRINITY_DN18025_c6_g1_i1;score=96
scaffold115|size393622	blastn	match_part	154908	155189	96	+	.	ID=scaffold115|size393622:hsp:62562:3.12.0.1;Parent=scaffold115|size393622:hit:31743:3.12.0.1;Target=TRINITY_DN18025_c6_g1_i1 271 552 +;Gap=M282
scaffold115|size393622	blastn	expressed_sequence_match	155001	155189	63	+	.	ID=scaffold115|size393622:hit:31744:3.12.0.1;Name=TRINITY_DN9915_c2_g25_i2;score=63
scaffold115|size393622	blastn	match_part	155001	155189	63	+	.	ID=scaffold115|size393622:hsp:62563:3.12.0.1;Parent=scaffold115|size393622:hit:31744:3.12.0.1;Target=TRINITY_DN9915_c2_g25_i2 4 192 +;Gap=M189
scaffold115|size393622	blastn	expressed_sequence_match	154881	155086	140	+	.	ID=scaffold115|size393622:hit:31745:3.12.0.1;Name=TRINITY_DN13285_c0_g1_i1;score=140
scaffold115|size393622	blastn	match_part	154881	155086	140	+	.	ID=scaffold115|size393622:hsp:62564:3.12.0.1;Parent=scaffold115|size393622:hit:31745:3.12.0.1;Target=TRINITY_DN13285_c0_g1_i1 132 337 +;Gap=M206
scaffold115|size393622	blastn	expressed_sequence_match	154908	155188	71	+	.	ID=scaffold115|size393622:hit:31746:3.12.0.1;Name=TRINITY_DN9915_c2_g39_i1;score=71
scaffold115|size393622	blastn	match_part	154908	155188	71	+	.	ID=scaffold115|size393622:hsp:62565:3.12.0.1;Parent=scaffold115|size393622:hit:31746:3.12.0.1;Target=TRINITY_DN9915_c2_g39_i1 14 294 +;Gap=M281
scaffold115|size393622	blastn	expressed_sequence_match	157783	158397	331	-	.	ID=scaffold115|size393622:hit:31747:3.12.0.1;Name=TRINITY_DN335_c0_g1_i1;score=331
scaffold115|size393622	blastn	match_part	157783	158397	331	-	.	ID=scaffold115|size393622:hsp:62566:3.12.0.1;Parent=scaffold115|size393622:hit:31747:3.12.0.1;Target=TRINITY_DN335_c0_g1_i1 27 644 +;Gap=M615
scaffold115|size393622	blastn	expressed_sequence_match	156512	156632	49	+	.	ID=scaffold115|size393622:hit:31748:3.12.0.1;Name=TRINITY_DN9915_c2_g19_i1;score=49
scaffold115|size393622	blastn	match_part	156512	156632	49	+	.	ID=scaffold115|size393622:hsp:62567:3.12.0.1;Parent=scaffold115|size393622:hit:31748:3.12.0.1;Target=TRINITY_DN9915_c2_g19_i1 64 184 +;Gap=M121
scaffold115|size393622	blastn	expressed_sequence_match	157567	157787	71	+	.	ID=scaffold115|size393622:hit:31749:3.12.0.1;Name=TRINITY_DN15798_c0_g1_i1;score=71
scaffold115|size393622	blastn	match_part	157567	157787	71	+	.	ID=scaffold115|size393622:hsp:62568:3.12.0.1;Parent=scaffold115|size393622:hit:31749:3.12.0.1;Target=TRINITY_DN15798_c0_g1_i1 41 261 +;Gap=M221
scaffold115|size393622	blastn	expressed_sequence_match	159976	160534	211	-	.	ID=scaffold115|size393622:hit:31750:3.12.0.1;Name=TRINITY_DN5341_c0_g1_i1;score=211
scaffold115|size393622	blastn	match_part	159976	160534	211	-	.	ID=scaffold115|size393622:hsp:62569:3.12.0.1;Parent=scaffold115|size393622:hit:31750:3.12.0.1;Target=TRINITY_DN5341_c0_g1_i1 80 638 +;Gap=M559
scaffold115|size393622	blastn	expressed_sequence_match	156677	156789	59	+	.	ID=scaffold115|size393622:hit:31751:3.12.0.1;Name=TRINITY_DN10231_c0_g1_i1;score=59
scaffold115|size393622	blastn	match_part	156677	156789	59	+	.	ID=scaffold115|size393622:hsp:62570:3.12.0.1;Parent=scaffold115|size393622:hit:31751:3.12.0.1;Target=TRINITY_DN10231_c0_g1_i1 3 115 +;Gap=M113
scaffold115|size393622	blastn	expressed_sequence_match	159976	160489	202	-	.	ID=scaffold115|size393622:hit:31752:3.12.0.1;Name=TRINITY_DN5341_c0_g1_i2;score=202
scaffold115|size393622	blastn	match_part	159976	160489	202	-	.	ID=scaffold115|size393622:hsp:62571:3.12.0.1;Parent=scaffold115|size393622:hit:31752:3.12.0.1;Target=TRINITY_DN5341_c0_g1_i2 70 583 +;Gap=M514
scaffold115|size393622	blastn	expressed_sequence_match	158770	158975	80	-	.	ID=scaffold115|size393622:hit:31753:3.12.0.1;Name=TRINITY_DN23623_c0_g1_i1;score=80
scaffold115|size393622	blastn	match_part	158770	158975	80	-	.	ID=scaffold115|size393622:hsp:62572:3.12.0.1;Parent=scaffold115|size393622:hit:31753:3.12.0.1;Target=TRINITY_DN23623_c0_g1_i1 6 211 +;Gap=M206
scaffold115|size393622	blastn	expressed_sequence_match	158821	160012	508	-	.	ID=scaffold115|size393622:hit:31754:3.12.0.1;Name=TRINITY_DN3754_c0_g1_i1;score=508
scaffold115|size393622	blastn	match_part	158821	160012	508	-	.	ID=scaffold115|size393622:hsp:62573:3.12.0.1;Parent=scaffold115|size393622:hit:31754:3.12.0.1;Target=TRINITY_DN3754_c0_g1_i1 53 1244 +;Gap=M1192
scaffold115|size393622	blastn	expressed_sequence_match	160008	160533	214	-	.	ID=scaffold115|size393622:hit:31755:3.12.0.1;Name=TRINITY_DN18006_c1_g1_i1;score=214
scaffold115|size393622	blastn	match_part	160008	160533	214	-	.	ID=scaffold115|size393622:hsp:62574:3.12.0.1;Parent=scaffold115|size393622:hit:31755:3.12.0.1;Target=TRINITY_DN18006_c1_g1_i1 20 545 +;Gap=M526
scaffold115|size393622	blastn	expressed_sequence_match	156512	156942	114	+	.	ID=scaffold115|size393622:hit:31756:3.12.0.1;Name=TRINITY_DN9915_c2_g32_i1;score=114
scaffold115|size393622	blastn	match_part	156512	156942	114	+	.	ID=scaffold115|size393622:hsp:62575:3.12.0.1;Parent=scaffold115|size393622:hit:31756:3.12.0.1;Target=TRINITY_DN9915_c2_g32_i1 10 439 +;Gap=M431
scaffold115|size393622	blastn	expressed_sequence_match	156579	156774	82	+	.	ID=scaffold115|size393622:hit:31757:3.12.0.1;Name=TRINITY_DN6466_c0_g4_i1;score=82
scaffold115|size393622	blastn	match_part	156579	156774	82	+	.	ID=scaffold115|size393622:hsp:62576:3.12.0.1;Parent=scaffold115|size393622:hit:31757:3.12.0.1;Target=TRINITY_DN6466_c0_g4_i1 6 201 +;Gap=M196
scaffold115|size393622	blastn	expressed_sequence_match	156007	156183	78	+	.	ID=scaffold115|size393622:hit:31758:3.12.0.1;Name=TRINITY_DN3278_c0_g1_i1;score=78
scaffold115|size393622	blastn	match_part	156007	156183	78	+	.	ID=scaffold115|size393622:hsp:62577:3.12.0.1;Parent=scaffold115|size393622:hit:31758:3.12.0.1;Target=TRINITY_DN3278_c0_g1_i1 92 270 +;Gap=M177
scaffold115|size393622	blastn	expressed_sequence_match	156071	156290	58	-	.	ID=scaffold115|size393622:hit:31759:3.12.0.1;Name=TRINITY_DN5662_c0_g1_i2;score=58
scaffold115|size393622	blastn	match_part	156071	156290	58	-	.	ID=scaffold115|size393622:hsp:62578:3.12.0.1;Parent=scaffold115|size393622:hit:31759:3.12.0.1;Target=TRINITY_DN5662_c0_g1_i2 5 224 +;Gap=M220
scaffold115|size393622	blastn	expressed_sequence_match	158628	158923	146	+	.	ID=scaffold115|size393622:hit:31760:3.12.0.1;Name=TRINITY_DN1851_c0_g1_i1;score=146
scaffold115|size393622	blastn	match_part	158628	158923	146	+	.	ID=scaffold115|size393622:hsp:62579:3.12.0.1;Parent=scaffold115|size393622:hit:31760:3.12.0.1;Target=TRINITY_DN1851_c0_g1_i1 6 301 +;Gap=M296
scaffold115|size393622	blastn	expressed_sequence_match	159420	159609	94	+	.	ID=scaffold115|size393622:hit:31761:3.12.0.1;Name=TRINITY_DN5663_c0_g1_i1;score=94
scaffold115|size393622	blastn	match_part	159420	159609	94	+	.	ID=scaffold115|size393622:hsp:62580:3.12.0.1;Parent=scaffold115|size393622:hit:31761:3.12.0.1;Target=TRINITY_DN5663_c0_g1_i1 141 330 +;Gap=M190
scaffold115|size393622	blastn	expressed_sequence_match	156087	156227	87	+	.	ID=scaffold115|size393622:hit:31762:3.12.0.1;Name=TRINITY_DN17516_c2_g7_i1;score=87
scaffold115|size393622	blastn	match_part	156087	156227	87	+	.	ID=scaffold115|size393622:hsp:62581:3.12.0.1;Parent=scaffold115|size393622:hit:31762:3.12.0.1;Target=TRINITY_DN17516_c2_g7_i1 62 202 +;Gap=M141
scaffold115|size393622	blastn	expressed_sequence_match	156665	156788	76	+	.	ID=scaffold115|size393622:hit:31763:3.12.0.1;Name=TRINITY_DN6466_c0_g5_i1;score=76
scaffold115|size393622	blastn	match_part	156665	156788	76	+	.	ID=scaffold115|size393622:hsp:62582:3.12.0.1;Parent=scaffold115|size393622:hit:31763:3.12.0.1;Target=TRINITY_DN6466_c0_g5_i1 25 148 +;Gap=M124
scaffold115|size393622	blastn	expressed_sequence_match	156031	156161	65	+	.	ID=scaffold115|size393622:hit:31764:3.12.0.1;Name=TRINITY_DN9915_c2_g11_i1;score=65
scaffold115|size393622	blastn	match_part	156031	156161	65	+	.	ID=scaffold115|size393622:hsp:62583:3.12.0.1;Parent=scaffold115|size393622:hit:31764:3.12.0.1;Target=TRINITY_DN9915_c2_g11_i1 106 236 +;Gap=M131
scaffold115|size393622	blastn	expressed_sequence_match	156678	156810	91	+	.	ID=scaffold115|size393622:hit:31765:3.12.0.1;Name=TRINITY_DN12038_c1_g1_i1;score=91
scaffold115|size393622	blastn	match_part	156678	156810	91	+	.	ID=scaffold115|size393622:hsp:62584:3.12.0.1;Parent=scaffold115|size393622:hit:31765:3.12.0.1;Target=TRINITY_DN12038_c1_g1_i1 1 133 +;Gap=M133
scaffold115|size393622	blastn	expressed_sequence_match	156090	156290	51	+	.	ID=scaffold115|size393622:hit:31766:3.12.0.1;Name=TRINITY_DN12744_c0_g1_i1;score=51
scaffold115|size393622	blastn	match_part	156090	156290	51	+	.	ID=scaffold115|size393622:hsp:62585:3.12.0.1;Parent=scaffold115|size393622:hit:31766:3.12.0.1;Target=TRINITY_DN12744_c0_g1_i1 1 201 +;Gap=M201
scaffold115|size393622	blastn	expressed_sequence_match	156512	156656	43	+	.	ID=scaffold115|size393622:hit:31767:3.12.0.1;Name=TRINITY_DN9915_c2_g46_i1;score=43
scaffold115|size393622	blastn	match_part	156512	156656	43	+	.	ID=scaffold115|size393622:hsp:62586:3.12.0.1;Parent=scaffold115|size393622:hit:31767:3.12.0.1;Target=TRINITY_DN9915_c2_g46_i1 64 208 +;Gap=M145
scaffold115|size393622	blastn	expressed_sequence_match	156512	156942	102	+	.	ID=scaffold115|size393622:hit:31768:3.12.0.1;Name=TRINITY_DN9915_c2_g32_i5;score=102
scaffold115|size393622	blastn	match_part	156512	156942	102	+	.	ID=scaffold115|size393622:hsp:62587:3.12.0.1;Parent=scaffold115|size393622:hit:31768:3.12.0.1;Target=TRINITY_DN9915_c2_g32_i5 34 463 +;Gap=M431
scaffold115|size393622	blastn	expressed_sequence_match	156033	156164	60	+	.	ID=scaffold115|size393622:hit:31769:3.12.0.1;Name=TRINITY_DN12023_c0_g2_i1;score=60
scaffold115|size393622	blastn	match_part	156033	156164	60	+	.	ID=scaffold115|size393622:hsp:62588:3.12.0.1;Parent=scaffold115|size393622:hit:31769:3.12.0.1;Target=TRINITY_DN12023_c0_g2_i1 1 132 +;Gap=M132
scaffold115|size393622	blastn	expressed_sequence_match	174614	176642	1515	+	.	ID=scaffold115|size393622:hit:31770:3.12.0.1;Name=TRINITY_DN808_c0_g1_i1;score=1515
scaffold115|size393622	blastn	match_part	174614	176128	1515	+	.	ID=scaffold115|size393622:hsp:62589:3.12.0.1;Parent=scaffold115|size393622:hit:31770:3.12.0.1;Target=TRINITY_DN808_c0_g1_i1 4 1518 +;Gap=M1515
scaffold115|size393622	blastn	match_part	176211	176339	129	+	.	ID=scaffold115|size393622:hsp:62590:3.12.0.1;Parent=scaffold115|size393622:hit:31770:3.12.0.1;Target=TRINITY_DN808_c0_g1_i1 1518 1646 +;Gap=M129
scaffold115|size393622	blastn	match_part	176415	176642	228	+	.	ID=scaffold115|size393622:hsp:62591:3.12.0.1;Parent=scaffold115|size393622:hit:31770:3.12.0.1;Target=TRINITY_DN808_c0_g1_i1 1646 1873 +;Gap=M228
scaffold115|size393622	blastn	expressed_sequence_match	176555	177428	874	-	.	ID=scaffold115|size393622:hit:31771:3.12.0.1;Name=TRINITY_DN17783_c0_g1_i1;score=874
scaffold115|size393622	blastn	match_part	176555	177428	874	-	.	ID=scaffold115|size393622:hsp:62592:3.12.0.1;Parent=scaffold115|size393622:hit:31771:3.12.0.1;Target=TRINITY_DN17783_c0_g1_i1 1 874 +;Gap=M874
scaffold115|size393622	blastn	expressed_sequence_match	176698	177516	819	+	.	ID=scaffold115|size393622:hit:31772:3.12.0.1;Name=TRINITY_DN13044_c0_g1_i1;score=819
scaffold115|size393622	blastn	match_part	176698	177516	819	+	.	ID=scaffold115|size393622:hsp:62593:3.12.0.1;Parent=scaffold115|size393622:hit:31772:3.12.0.1;Target=TRINITY_DN13044_c0_g1_i1 7 825 +;Gap=M819
scaffold115|size393622	blastn	expressed_sequence_match	177758	179443	1305	+	.	ID=scaffold115|size393622:hit:31773:3.12.0.1;Name=TRINITY_DN17715_c0_g2_i1;score=1305
scaffold115|size393622	blastn	match_part	177758	179443	1305	+	.	ID=scaffold115|size393622:hsp:62594:3.12.0.1;Parent=scaffold115|size393622:hit:31773:3.12.0.1;Target=TRINITY_DN17715_c0_g2_i1 1 1677 +;Gap=M1686
scaffold115|size393622	est2genome	expressed_sequence_match	104060	109110	23213	-	.	ID=scaffold115|size393622:hit:31774:3.12.0.1;Name=TRINITY_DN8661_c0_g1_i1;score=23213
scaffold115|size393622	est2genome	match_part	108031	109110	23213	-	.	ID=scaffold115|size393622:hsp:62595:3.12.0.1;Parent=scaffold115|size393622:hit:31774:3.12.0.1;Target=TRINITY_DN8661_c0_g1_i1 3588 4667 -;Gap=M1080
scaffold115|size393622	est2genome	match_part	107078	107915	23213	-	.	ID=scaffold115|size393622:hsp:62596:3.12.0.1;Parent=scaffold115|size393622:hit:31774:3.12.0.1;Target=TRINITY_DN8661_c0_g1_i1 2750 3587 -;Gap=M838
scaffold115|size393622	est2genome	match_part	106275	106993	23213	-	.	ID=scaffold115|size393622:hsp:62597:3.12.0.1;Parent=scaffold115|size393622:hit:31774:3.12.0.1;Target=TRINITY_DN8661_c0_g1_i1 2030 2749 -;Gap=M719
scaffold115|size393622	est2genome	match_part	105378	106174	23213	-	.	ID=scaffold115|size393622:hsp:62598:3.12.0.1;Parent=scaffold115|size393622:hit:31774:3.12.0.1;Target=TRINITY_DN8661_c0_g1_i1 1232 2029 -;Gap=M797
scaffold115|size393622	est2genome	match_part	104060	105289	23213	-	.	ID=scaffold115|size393622:hsp:62599:3.12.0.1;Parent=scaffold115|size393622:hit:31774:3.12.0.1;Target=TRINITY_DN8661_c0_g1_i1 1 1231 -;Gap=M1230
scaffold115|size393622	est2genome	expressed_sequence_match	104060	109086	23086	-	.	ID=scaffold115|size393622:hit:31775:3.12.0.1;Name=TRINITY_DN16449_c0_g1_i1;score=23086
scaffold115|size393622	est2genome	match_part	108031	109086	23086	-	.	ID=scaffold115|size393622:hsp:62600:3.12.0.1;Parent=scaffold115|size393622:hit:31775:3.12.0.1;Target=TRINITY_DN16449_c0_g1_i1 1 1054 +;Gap=M1056
scaffold115|size393622	est2genome	match_part	107078	107915	23086	-	.	ID=scaffold115|size393622:hsp:62601:3.12.0.1;Parent=scaffold115|size393622:hit:31775:3.12.0.1;Target=TRINITY_DN16449_c0_g1_i1 1055 1892 +;Gap=M838
scaffold115|size393622	est2genome	match_part	106275	106993	23086	-	.	ID=scaffold115|size393622:hsp:62602:3.12.0.1;Parent=scaffold115|size393622:hit:31775:3.12.0.1;Target=TRINITY_DN16449_c0_g1_i1 1893 2612 +;Gap=M719
scaffold115|size393622	est2genome	match_part	104060	106174	23086	-	.	ID=scaffold115|size393622:hsp:62603:3.12.0.1;Parent=scaffold115|size393622:hit:31775:3.12.0.1;Target=TRINITY_DN16449_c0_g1_i1 2613 4730 +;Gap=M2115
scaffold115|size393622	est2genome	expressed_sequence_match	108353	109111	3314	-	.	ID=scaffold115|size393622:hit:31776:3.12.0.1;Name=TRINITY_DN8661_c0_g1_i2;score=3314
scaffold115|size393622	est2genome	match_part	108353	109111	3314	-	.	ID=scaffold115|size393622:hsp:62604:3.12.0.1;Parent=scaffold115|size393622:hit:31776:3.12.0.1;Target=TRINITY_DN8661_c0_g1_i2 1 758 -;Gap=M759
scaffold115|size393622	est2genome	expressed_sequence_match	117247	117616	1554	-	.	ID=scaffold115|size393622:hit:31777:3.12.0.1;Name=TRINITY_DN11726_c0_g1_i1;score=1554
scaffold115|size393622	est2genome	match_part	117247	117616	1554	-	.	ID=scaffold115|size393622:hsp:62605:3.12.0.1;Parent=scaffold115|size393622:hit:31777:3.12.0.1;Target=TRINITY_DN11726_c0_g1_i1 1 364 +;Gap=M370
scaffold115|size393622	est2genome	expressed_sequence_match	116884	117650	3206	-	.	ID=scaffold115|size393622:hit:31778:3.12.0.1;Name=TRINITY_DN14095_c0_g3_i1;score=3206
scaffold115|size393622	est2genome	match_part	116884	117650	3206	-	.	ID=scaffold115|size393622:hsp:62606:3.12.0.1;Parent=scaffold115|size393622:hit:31778:3.12.0.1;Target=TRINITY_DN14095_c0_g3_i1 1 761 +;Gap=M767
scaffold115|size393622	est2genome	expressed_sequence_match	117660	118023	1622	-	.	ID=scaffold115|size393622:hit:31779:3.12.0.1;Name=TRINITY_DN14095_c0_g4_i1;score=1622
scaffold115|size393622	est2genome	match_part	117660	118023	1622	-	.	ID=scaffold115|size393622:hsp:62607:3.12.0.1;Parent=scaffold115|size393622:hit:31779:3.12.0.1;Target=TRINITY_DN14095_c0_g4_i1 1 364 +;Gap=M364
scaffold115|size393622	est2genome	expressed_sequence_match	118077	126869	1811	-	.	ID=scaffold115|size393622:hit:31780:3.12.0.1;Name=TRINITY_DN14095_c0_g1_i1;score=1811
scaffold115|size393622	est2genome	match_part	126762	126869	1811	-	.	ID=scaffold115|size393622:hsp:62608:3.12.0.1;Parent=scaffold115|size393622:hit:31780:3.12.0.1;Target=TRINITY_DN14095_c0_g1_i1 1 108 +;Gap=M108
scaffold115|size393622	est2genome	match_part	118077	118363	1811	-	.	ID=scaffold115|size393622:hsp:62609:3.12.0.1;Parent=scaffold115|size393622:hit:31780:3.12.0.1;Target=TRINITY_DN14095_c0_g1_i1 109 395 +;Gap=M287
scaffold115|size393622	est2genome	expressed_sequence_match	126948	127334	1734	+	.	ID=scaffold115|size393622:hit:31781:3.12.0.1;Name=TRINITY_DN12116_c0_g1_i1;score=1734
scaffold115|size393622	est2genome	match_part	126948	127334	1734	+	.	ID=scaffold115|size393622:hsp:62610:3.12.0.1;Parent=scaffold115|size393622:hit:31781:3.12.0.1;Target=TRINITY_DN12116_c0_g1_i1 1 388 -;Gap=M387
scaffold115|size393622	est2genome	expressed_sequence_match	126948	127216	1219	+	.	ID=scaffold115|size393622:hit:31782:3.12.0.1;Name=TRINITY_DN12116_c0_g6_i1;score=1219
scaffold115|size393622	est2genome	match_part	126948	127216	1219	+	.	ID=scaffold115|size393622:hsp:62611:3.12.0.1;Parent=scaffold115|size393622:hit:31782:3.12.0.1;Target=TRINITY_DN12116_c0_g6_i1 1 269 -;Gap=M269
scaffold115|size393622	est2genome	expressed_sequence_match	127335	127641	1347	-	.	ID=scaffold115|size393622:hit:31783:3.12.0.1;Name=TRINITY_DN12116_c0_g4_i1;score=1347
scaffold115|size393622	est2genome	match_part	127335	127641	1347	-	.	ID=scaffold115|size393622:hsp:62612:3.12.0.1;Parent=scaffold115|size393622:hit:31783:3.12.0.1;Target=TRINITY_DN12116_c0_g4_i1 1 306 +;Gap=M307
scaffold115|size393622	est2genome	expressed_sequence_match	127991	128615	3044	-	.	ID=scaffold115|size393622:hit:31784:3.12.0.1;Name=TRINITY_DN12116_c0_g2_i1;score=3044
scaffold115|size393622	est2genome	match_part	127991	128615	3044	-	.	ID=scaffold115|size393622:hsp:62613:3.12.0.1;Parent=scaffold115|size393622:hit:31784:3.12.0.1;Target=TRINITY_DN12116_c0_g2_i1 1 625 +;Gap=M625
scaffold115|size393622	est2genome	expressed_sequence_match	147567	149096	7650	+	.	ID=scaffold115|size393622:hit:31785:3.12.0.1;Name=TRINITY_DN15036_c0_g3_i1;score=7650
scaffold115|size393622	est2genome	match_part	147567	149096	7650	+	.	ID=scaffold115|size393622:hsp:62614:3.12.0.1;Parent=scaffold115|size393622:hit:31785:3.12.0.1;Target=TRINITY_DN15036_c0_g3_i1 1 1530 +;Gap=M1530
scaffold115|size393622	est2genome	expressed_sequence_match	155045	155287	765	+	.	ID=scaffold115|size393622:hit:31786:3.12.0.1;Name=TRINITY_DN9915_c2_g36_i1;score=765
scaffold115|size393622	est2genome	match_part	155045	155287	765	+	.	ID=scaffold115|size393622:hsp:62615:3.12.0.1;Parent=scaffold115|size393622:hit:31786:3.12.0.1;Target=TRINITY_DN9915_c2_g36_i1 3 245 +;Gap=M243
scaffold115|size393622	est2genome	expressed_sequence_match	154649	155307	1911	+	.	ID=scaffold115|size393622:hit:31787:3.12.0.1;Name=TRINITY_DN18025_c6_g1_i1;score=1911
scaffold115|size393622	est2genome	match_part	154649	155307	1911	+	.	ID=scaffold115|size393622:hsp:62616:3.12.0.1;Parent=scaffold115|size393622:hit:31787:3.12.0.1;Target=TRINITY_DN18025_c6_g1_i1 15 670 +;Gap=M659
scaffold115|size393622	est2genome	expressed_sequence_match	154998	155291	1029	+	.	ID=scaffold115|size393622:hit:31788:3.12.0.1;Name=TRINITY_DN9915_c2_g25_i2;score=1029
scaffold115|size393622	est2genome	match_part	154998	155291	1029	+	.	ID=scaffold115|size393622:hsp:62617:3.12.0.1;Parent=scaffold115|size393622:hit:31788:3.12.0.1;Target=TRINITY_DN9915_c2_g25_i2 1 294 +;Gap=M294
scaffold115|size393622	est2genome	expressed_sequence_match	154805	155086	1180	+	.	ID=scaffold115|size393622:hit:31789:3.12.0.1;Name=TRINITY_DN13285_c0_g1_i1;score=1180
scaffold115|size393622	est2genome	match_part	154805	155086	1180	+	.	ID=scaffold115|size393622:hsp:62618:3.12.0.1;Parent=scaffold115|size393622:hit:31789:3.12.0.1;Target=TRINITY_DN13285_c0_g1_i1 52 337 +;Gap=M282
scaffold115|size393622	est2genome	expressed_sequence_match	154896	155188	1123	+	.	ID=scaffold115|size393622:hit:31790:3.12.0.1;Name=TRINITY_DN9915_c2_g39_i1;score=1123
scaffold115|size393622	est2genome	match_part	154896	155188	1123	+	.	ID=scaffold115|size393622:hsp:62619:3.12.0.1;Parent=scaffold115|size393622:hit:31790:3.12.0.1;Target=TRINITY_DN9915_c2_g39_i1 2 294 +;Gap=M293
scaffold115|size393622	est2genome	expressed_sequence_match	157783	158416	2683	+	.	ID=scaffold115|size393622:hit:31791:3.12.0.1;Name=TRINITY_DN335_c0_g1_i1;score=2683
scaffold115|size393622	est2genome	match_part	157783	158416	2683	+	.	ID=scaffold115|size393622:hsp:62620:3.12.0.1;Parent=scaffold115|size393622:hit:31791:3.12.0.1;Target=TRINITY_DN335_c0_g1_i1 1 644 -;Gap=M634
scaffold115|size393622	est2genome	expressed_sequence_match	156450	156656	753	+	.	ID=scaffold115|size393622:hit:31792:3.12.0.1;Name=TRINITY_DN9915_c2_g19_i1;score=753
scaffold115|size393622	est2genome	match_part	156450	156656	753	+	.	ID=scaffold115|size393622:hsp:62621:3.12.0.1;Parent=scaffold115|size393622:hit:31792:3.12.0.1;Target=TRINITY_DN9915_c2_g19_i1 1 208 +;Gap=M207
scaffold115|size393622	est2genome	expressed_sequence_match	157561	157787	884	+	.	ID=scaffold115|size393622:hit:31793:3.12.0.1;Name=TRINITY_DN15798_c0_g1_i1;score=884
scaffold115|size393622	est2genome	match_part	157561	157787	884	+	.	ID=scaffold115|size393622:hsp:62622:3.12.0.1;Parent=scaffold115|size393622:hit:31793:3.12.0.1;Target=TRINITY_DN15798_c0_g1_i1 36 261 +;Gap=M227
scaffold115|size393622	est2genome	expressed_sequence_match	159976	160609	2499	+	.	ID=scaffold115|size393622:hit:31794:3.12.0.1;Name=TRINITY_DN5341_c0_g1_i1;score=2499
scaffold115|size393622	est2genome	match_part	159976	160609	2499	+	.	ID=scaffold115|size393622:hsp:62623:3.12.0.1;Parent=scaffold115|size393622:hit:31794:3.12.0.1;Target=TRINITY_DN5341_c0_g1_i1 1 638 -;Gap=M634
scaffold115|size393622	est2genome	expressed_sequence_match	156675	156900	816	-	.	ID=scaffold115|size393622:hit:31795:3.12.0.1;Name=TRINITY_DN10231_c0_g1_i1;score=816
scaffold115|size393622	est2genome	match_part	156675	156900	816	-	.	ID=scaffold115|size393622:hsp:62624:3.12.0.1;Parent=scaffold115|size393622:hit:31795:3.12.0.1;Target=TRINITY_DN10231_c0_g1_i1 1 225 -;Gap=M226
scaffold115|size393622	est2genome	expressed_sequence_match	159976	160489	2102	+	.	ID=scaffold115|size393622:hit:31796:3.12.0.1;Name=TRINITY_DN5341_c0_g1_i2;score=2102
scaffold115|size393622	est2genome	match_part	159976	160489	2102	+	.	ID=scaffold115|size393622:hsp:62625:3.12.0.1;Parent=scaffold115|size393622:hit:31796:3.12.0.1;Target=TRINITY_DN5341_c0_g1_i2 70 583 -;Gap=M514
scaffold115|size393622	est2genome	expressed_sequence_match	158764	158977	863	+	.	ID=scaffold115|size393622:hit:31797:3.12.0.1;Name=TRINITY_DN23623_c0_g1_i1;score=863
scaffold115|size393622	est2genome	match_part	158764	158977	863	+	.	ID=scaffold115|size393622:hsp:62626:3.12.0.1;Parent=scaffold115|size393622:hit:31797:3.12.0.1;Target=TRINITY_DN23623_c0_g1_i1 4 217 -;Gap=M214
scaffold115|size393622	est2genome	expressed_sequence_match	158821	160064	5113	+	.	ID=scaffold115|size393622:hit:31798:3.12.0.1;Name=TRINITY_DN3754_c0_g1_i1;score=5113
scaffold115|size393622	est2genome	match_part	158821	160064	5113	+	.	ID=scaffold115|size393622:hsp:62627:3.12.0.1;Parent=scaffold115|size393622:hit:31798:3.12.0.1;Target=TRINITY_DN3754_c0_g1_i1 1 1244 -;Gap=M1244
scaffold115|size393622	est2genome	expressed_sequence_match	160008	160543	2185	+	.	ID=scaffold115|size393622:hit:31799:3.12.0.1;Name=TRINITY_DN18006_c1_g1_i1;score=2185
scaffold115|size393622	est2genome	match_part	160008	160543	2185	+	.	ID=scaffold115|size393622:hsp:62628:3.12.0.1;Parent=scaffold115|size393622:hit:31799:3.12.0.1;Target=TRINITY_DN18006_c1_g1_i1 10 545 -;Gap=M536
scaffold115|size393622	est2genome	expressed_sequence_match	156503	156971	1752	+	.	ID=scaffold115|size393622:hit:31800:3.12.0.1;Name=TRINITY_DN9915_c2_g32_i1;score=1752
scaffold115|size393622	est2genome	match_part	156503	156971	1752	+	.	ID=scaffold115|size393622:hsp:62629:3.12.0.1;Parent=scaffold115|size393622:hit:31800:3.12.0.1;Target=TRINITY_DN9915_c2_g32_i1 1 468 +;Gap=M469
scaffold115|size393622	est2genome	expressed_sequence_match	156575	156776	821	+	.	ID=scaffold115|size393622:hit:31801:3.12.0.1;Name=TRINITY_DN6466_c0_g4_i1;score=821
scaffold115|size393622	est2genome	match_part	156575	156776	821	+	.	ID=scaffold115|size393622:hsp:62630:3.12.0.1;Parent=scaffold115|size393622:hit:31801:3.12.0.1;Target=TRINITY_DN6466_c0_g4_i1 2 203 +;Gap=M202
scaffold115|size393622	est2genome	expressed_sequence_match	155920	156183	1088	-	.	ID=scaffold115|size393622:hit:31802:3.12.0.1;Name=TRINITY_DN3278_c0_g1_i1;score=1088
scaffold115|size393622	est2genome	match_part	155920	156183	1088	-	.	ID=scaffold115|size393622:hsp:62631:3.12.0.1;Parent=scaffold115|size393622:hit:31802:3.12.0.1;Target=TRINITY_DN3278_c0_g1_i1 5 270 -;Gap=M264
scaffold115|size393622	est2genome	expressed_sequence_match	156071	156293	863	-	.	ID=scaffold115|size393622:hit:31803:3.12.0.1;Name=TRINITY_DN5662_c0_g1_i2;score=863
scaffold115|size393622	est2genome	match_part	156071	156293	863	-	.	ID=scaffold115|size393622:hsp:62632:3.12.0.1;Parent=scaffold115|size393622:hit:31803:3.12.0.1;Target=TRINITY_DN5662_c0_g1_i2 2 224 +;Gap=M223
scaffold115|size393622	est2genome	expressed_sequence_match	158623	158923	1262	+	.	ID=scaffold115|size393622:hit:31804:3.12.0.1;Name=TRINITY_DN1851_c0_g1_i1;score=1262
scaffold115|size393622	est2genome	match_part	158623	158923	1262	+	.	ID=scaffold115|size393622:hsp:62633:3.12.0.1;Parent=scaffold115|size393622:hit:31804:3.12.0.1;Target=TRINITY_DN1851_c0_g1_i1 1 301 +;Gap=M301
scaffold115|size393622	est2genome	expressed_sequence_match	159279	159619	1310	+	.	ID=scaffold115|size393622:hit:31805:3.12.0.1;Name=TRINITY_DN5663_c0_g1_i1;score=1310
scaffold115|size393622	est2genome	match_part	159279	159619	1310	+	.	ID=scaffold115|size393622:hsp:62634:3.12.0.1;Parent=scaffold115|size393622:hit:31805:3.12.0.1;Target=TRINITY_DN5663_c0_g1_i1 1 340 +;Gap=M341
scaffold115|size393622	est2genome	expressed_sequence_match	156062	156364	972	+	.	ID=scaffold115|size393622:hit:31806:3.12.0.1;Name=TRINITY_DN17516_c2_g7_i1;score=972
scaffold115|size393622	est2genome	match_part	156062	156289	972	+	.	ID=scaffold115|size393622:hsp:62635:3.12.0.1;Parent=scaffold115|size393622:hit:31806:3.12.0.1;Target=TRINITY_DN17516_c2_g7_i1 28 257 +;Gap=M228
scaffold115|size393622	est2genome	match_part	156311	156364	972	+	.	ID=scaffold115|size393622:hsp:62636:3.12.0.1;Parent=scaffold115|size393622:hit:31806:3.12.0.1;Target=TRINITY_DN17516_c2_g7_i1 258 313 +;Gap=M54
scaffold115|size393622	est2genome	expressed_sequence_match	156641	156853	849	-	.	ID=scaffold115|size393622:hit:31807:3.12.0.1;Name=TRINITY_DN6466_c0_g5_i1;score=849
scaffold115|size393622	est2genome	match_part	156641	156853	849	-	.	ID=scaffold115|size393622:hsp:62637:3.12.0.1;Parent=scaffold115|size393622:hit:31807:3.12.0.1;Target=TRINITY_DN6466_c0_g5_i1 1 213 -;Gap=M213
scaffold115|size393622	est2genome	expressed_sequence_match	155926	156216	1086	+	.	ID=scaffold115|size393622:hit:31808:3.12.0.1;Name=TRINITY_DN9915_c2_g11_i1;score=1086
scaffold115|size393622	est2genome	match_part	155926	156216	1086	+	.	ID=scaffold115|size393622:hsp:62638:3.12.0.1;Parent=scaffold115|size393622:hit:31808:3.12.0.1;Target=TRINITY_DN9915_c2_g11_i1 1 291 +;Gap=M291
scaffold115|size393622	est2genome	expressed_sequence_match	156678	156889	862	-	.	ID=scaffold115|size393622:hit:31809:3.12.0.1;Name=TRINITY_DN12038_c1_g1_i1;score=862
scaffold115|size393622	est2genome	match_part	156678	156889	862	-	.	ID=scaffold115|size393622:hsp:62639:3.12.0.1;Parent=scaffold115|size393622:hit:31809:3.12.0.1;Target=TRINITY_DN12038_c1_g1_i1 1 212 -;Gap=M212
scaffold115|size393622	est2genome	expressed_sequence_match	156090	156296	792	-	.	ID=scaffold115|size393622:hit:31810:3.12.0.1;Name=TRINITY_DN12744_c0_g1_i1;score=792
scaffold115|size393622	est2genome	match_part	156090	156296	792	-	.	ID=scaffold115|size393622:hsp:62640:3.12.0.1;Parent=scaffold115|size393622:hit:31810:3.12.0.1;Target=TRINITY_DN12744_c0_g1_i1 1 207 -;Gap=M207
scaffold115|size393622	est2genome	expressed_sequence_match	156450	156670	778	+	.	ID=scaffold115|size393622:hit:31811:3.12.0.1;Name=TRINITY_DN9915_c2_g46_i1;score=778
scaffold115|size393622	est2genome	match_part	156450	156670	778	+	.	ID=scaffold115|size393622:hsp:62641:3.12.0.1;Parent=scaffold115|size393622:hit:31811:3.12.0.1;Target=TRINITY_DN9915_c2_g46_i1 1 222 +;Gap=M221
scaffold115|size393622	est2genome	expressed_sequence_match	156480	156971	1801	+	.	ID=scaffold115|size393622:hit:31812:3.12.0.1;Name=TRINITY_DN9915_c2_g32_i5;score=1801
scaffold115|size393622	est2genome	match_part	156480	156971	1801	+	.	ID=scaffold115|size393622:hsp:62642:3.12.0.1;Parent=scaffold115|size393622:hit:31812:3.12.0.1;Target=TRINITY_DN9915_c2_g32_i5 1 492 +;Gap=M492
scaffold115|size393622	est2genome	expressed_sequence_match	156033	156261	822	+	.	ID=scaffold115|size393622:hit:31813:3.12.0.1;Name=TRINITY_DN12023_c0_g2_i1;score=822
scaffold115|size393622	est2genome	match_part	156033	156261	822	+	.	ID=scaffold115|size393622:hsp:62643:3.12.0.1;Parent=scaffold115|size393622:hit:31813:3.12.0.1;Target=TRINITY_DN12023_c0_g2_i1 1 221 +;Gap=M229
scaffold115|size393622	est2genome	expressed_sequence_match	174614	176642	9304	-	.	ID=scaffold115|size393622:hit:31814:3.12.0.1;Name=TRINITY_DN808_c0_g1_i1;score=9304
scaffold115|size393622	est2genome	match_part	176415	176642	9304	-	.	ID=scaffold115|size393622:hsp:62644:3.12.0.1;Parent=scaffold115|size393622:hit:31814:3.12.0.1;Target=TRINITY_DN808_c0_g1_i1 1646 1873 -;Gap=M228
scaffold115|size393622	est2genome	match_part	176211	176338	9304	-	.	ID=scaffold115|size393622:hsp:62645:3.12.0.1;Parent=scaffold115|size393622:hit:31814:3.12.0.1;Target=TRINITY_DN808_c0_g1_i1 1518 1645 -;Gap=M128
scaffold115|size393622	est2genome	match_part	174614	176127	9304	-	.	ID=scaffold115|size393622:hsp:62646:3.12.0.1;Parent=scaffold115|size393622:hit:31814:3.12.0.1;Target=TRINITY_DN808_c0_g1_i1 4 1517 -;Gap=M1514
scaffold115|size393622	est2genome	expressed_sequence_match	176555	177428	4370	-	.	ID=scaffold115|size393622:hit:31815:3.12.0.1;Name=TRINITY_DN17783_c0_g1_i1;score=4370
scaffold115|size393622	est2genome	match_part	176555	177428	4370	-	.	ID=scaffold115|size393622:hsp:62647:3.12.0.1;Parent=scaffold115|size393622:hit:31815:3.12.0.1;Target=TRINITY_DN17783_c0_g1_i1 1 874 +;Gap=M874
scaffold115|size393622	est2genome	expressed_sequence_match	176696	177558	4306	-	.	ID=scaffold115|size393622:hit:31816:3.12.0.1;Name=TRINITY_DN13044_c0_g1_i1;score=4306
scaffold115|size393622	est2genome	match_part	176696	177558	4306	-	.	ID=scaffold115|size393622:hsp:62648:3.12.0.1;Parent=scaffold115|size393622:hit:31816:3.12.0.1;Target=TRINITY_DN13044_c0_g1_i1 5 867 -;Gap=M863
scaffold115|size393622	est2genome	expressed_sequence_match	177758	179443	7857	+	.	ID=scaffold115|size393622:hit:31817:3.12.0.1;Name=TRINITY_DN17715_c0_g2_i1;score=7857
scaffold115|size393622	est2genome	match_part	177758	179443	7857	+	.	ID=scaffold115|size393622:hsp:62649:3.12.0.1;Parent=scaffold115|size393622:hit:31817:3.12.0.1;Target=TRINITY_DN17715_c0_g2_i1 1 1677 +;Gap=M1686
scaffold115|size393622	blastn	expressed_sequence_match	198567	200383	1817	-	.	ID=scaffold115|size393622:hit:31818:3.12.0.1;Name=TRINITY_DN17984_c0_g1_i3;score=1817
scaffold115|size393622	blastn	match_part	198567	200383	1817	-	.	ID=scaffold115|size393622:hsp:62650:3.12.0.1;Parent=scaffold115|size393622:hit:31818:3.12.0.1;Target=TRINITY_DN17984_c0_g1_i3 532 2348 +;Gap=M1817
scaffold115|size393622	blastn	expressed_sequence_match	198567	200383	104	-	.	ID=scaffold115|size393622:hit:31819:3.12.0.1;Name=TRINITY_DN17984_c0_g1_i8;score=104
scaffold115|size393622	blastn	match_part	200280	200383	104	-	.	ID=scaffold115|size393622:hsp:62651:3.12.0.1;Parent=scaffold115|size393622:hit:31819:3.12.0.1;Target=TRINITY_DN17984_c0_g1_i8 444 547 +;Gap=M104
scaffold115|size393622	blastn	match_part	198567	199916	1350	-	.	ID=scaffold115|size393622:hsp:62652:3.12.0.1;Parent=scaffold115|size393622:hit:31819:3.12.0.1;Target=TRINITY_DN17984_c0_g1_i8 546 1895 +;Gap=M1350
scaffold115|size393622	blastn	expressed_sequence_match	198567	200383	103	-	.	ID=scaffold115|size393622:hit:31820:3.12.0.1;Name=TRINITY_DN17984_c0_g1_i7;score=103
scaffold115|size393622	blastn	match_part	200281	200383	103	-	.	ID=scaffold115|size393622:hsp:62653:3.12.0.1;Parent=scaffold115|size393622:hit:31820:3.12.0.1;Target=TRINITY_DN17984_c0_g1_i7 532 634 +;Gap=M103
scaffold115|size393622	blastn	match_part	198567	199646	1080	-	.	ID=scaffold115|size393622:hsp:62654:3.12.0.1;Parent=scaffold115|size393622:hit:31820:3.12.0.1;Target=TRINITY_DN17984_c0_g1_i7 634 1713 +;Gap=M1080
scaffold115|size393622	est2genome	expressed_sequence_match	198567	200783	11040	-	.	ID=scaffold115|size393622:hit:31821:3.12.0.1;Name=TRINITY_DN17984_c0_g1_i3;score=11040
scaffold115|size393622	est2genome	match_part	198567	200783	11040	-	.	ID=scaffold115|size393622:hsp:62655:3.12.0.1;Parent=scaffold115|size393622:hit:31821:3.12.0.1;Target=TRINITY_DN17984_c0_g1_i3 132 2348 +;Gap=M2217
scaffold115|size393622	est2genome	expressed_sequence_match	198567	200783	9187	-	.	ID=scaffold115|size393622:hit:31822:3.12.0.1;Name=TRINITY_DN17984_c0_g1_i8;score=9187
scaffold115|size393622	est2genome	match_part	200281	200783	9187	-	.	ID=scaffold115|size393622:hsp:62656:3.12.0.1;Parent=scaffold115|size393622:hit:31822:3.12.0.1;Target=TRINITY_DN17984_c0_g1_i8 44 546 +;Gap=M503
scaffold115|size393622	est2genome	match_part	198567	199915	9187	-	.	ID=scaffold115|size393622:hsp:62657:3.12.0.1;Parent=scaffold115|size393622:hit:31822:3.12.0.1;Target=TRINITY_DN17984_c0_g1_i8 547 1895 +;Gap=M1349
scaffold115|size393622	est2genome	expressed_sequence_match	198567	200783	7842	-	.	ID=scaffold115|size393622:hit:31823:3.12.0.1;Name=TRINITY_DN17984_c0_g1_i7;score=7842
scaffold115|size393622	est2genome	match_part	200281	200783	7842	-	.	ID=scaffold115|size393622:hsp:62658:3.12.0.1;Parent=scaffold115|size393622:hit:31823:3.12.0.1;Target=TRINITY_DN17984_c0_g1_i7 132 634 +;Gap=M503
scaffold115|size393622	est2genome	match_part	198567	199645	7842	-	.	ID=scaffold115|size393622:hsp:62659:3.12.0.1;Parent=scaffold115|size393622:hit:31823:3.12.0.1;Target=TRINITY_DN17984_c0_g1_i7 635 1713 +;Gap=M1079
###
scaffold115|size393622	blastx	protein_match	224926	225237	170	+	.	ID=scaffold115|size393622:hit:31824:3.12.0.2;Name=jgi|Thaoce1|90814|rna0;score=170
scaffold115|size393622	blastx	match_part	224926	225237	170	+	.	ID=scaffold115|size393622:hsp:62660:3.12.0.2;Parent=scaffold115|size393622:hit:31824:3.12.0.2;Target=jgi|Thaoce1|90814|rna0 8 99 +;Gap=M312
scaffold115|size393622	blastx	protein_match	224926	225288	300	+	.	ID=scaffold115|size393622:hit:31825:3.12.0.2;Name=jgi|Thaoce1|83789|rna2883;score=300
scaffold115|size393622	blastx	match_part	224926	225288	300	+	.	ID=scaffold115|size393622:hsp:62661:3.12.0.2;Parent=scaffold115|size393622:hit:31825:3.12.0.2;Target=jgi|Thaoce1|83789|rna2883 129 247 +;Gap=M363
scaffold115|size393622	blastx	protein_match	235464	236640	200	+	.	ID=scaffold115|size393622:hit:31826:3.12.0.2;Name=jgi|Fracy1|226900|fgenesh2_pm.9_%2523_274;score=200
scaffold115|size393622	blastx	match_part	235464	235658	200	+	.	ID=scaffold115|size393622:hsp:62662:3.12.0.2;Parent=scaffold115|size393622:hit:31826:3.12.0.2;Target=jgi|Fracy1|226900|fgenesh2_pm.9_%252523_274 1 65 +;Gap=M195
scaffold115|size393622	blastx	match_part	235831	236640	774	+	.	ID=scaffold115|size393622:hsp:62663:3.12.0.2;Parent=scaffold115|size393622:hit:31826:3.12.0.2;Target=jgi|Fracy1|226900|fgenesh2_pm.9_%252523_274 34 300 +;Gap=M810
scaffold115|size393622	blastx	protein_match	235461	236640	275	+	.	ID=scaffold115|size393622:hit:31827:3.12.0.2;Name=jgi|Thaoce1|72484|rna23061;score=275
scaffold115|size393622	blastx	match_part	235461	235664	275	+	.	ID=scaffold115|size393622:hsp:62664:3.12.0.2;Parent=scaffold115|size393622:hit:31827:3.12.0.2;Target=jgi|Thaoce1|72484|rna23061 11 78 +;Gap=M204
scaffold115|size393622	blastx	match_part	235831	236640	1123	+	.	ID=scaffold115|size393622:hsp:62665:3.12.0.2;Parent=scaffold115|size393622:hit:31827:3.12.0.2;Target=jgi|Thaoce1|72484|rna23061 45 313 +;Gap=M810
scaffold115|size393622	blastx	protein_match	235461	236640	198	+	.	ID=scaffold115|size393622:hit:31828:3.12.0.2;Name=jgi|Thaoce1|73225|rna15828;score=198
scaffold115|size393622	blastx	match_part	235461	235637	198	+	.	ID=scaffold115|size393622:hsp:62666:3.12.0.2;Parent=scaffold115|size393622:hit:31828:3.12.0.2;Target=jgi|Thaoce1|73225|rna15828 13 71 +;Gap=M177
scaffold115|size393622	blastx	match_part	235921	236640	788	+	.	ID=scaffold115|size393622:hsp:62667:3.12.0.2;Parent=scaffold115|size393622:hit:31828:3.12.0.2;Target=jgi|Thaoce1|73225|rna15828 72 311 +;Gap=M720
scaffold115|size393622	blastx	protein_match	235455	236610	301	+	.	ID=scaffold115|size393622:hit:31829:3.12.0.2;Name=jgi|Thaps3|16746|gw1.18.102.1;score=301
scaffold115|size393622	blastx	match_part	235455	235658	301	+	.	ID=scaffold115|size393622:hsp:62668:3.12.0.2;Parent=scaffold115|size393622:hit:31829:3.12.0.2;Target=jgi|Thaps3|16746|gw1.18.102.1 1 68 +;Gap=M204
scaffold115|size393622	blastx	match_part	235921	236610	1101	+	.	ID=scaffold115|size393622:hsp:62669:3.12.0.2;Parent=scaffold115|size393622:hit:31829:3.12.0.2;Target=jgi|Thaps3|16746|gw1.18.102.1 62 291 +;Gap=M690
scaffold115|size393622	blastx	protein_match	235464	236640	200	+	.	ID=scaffold115|size393622:hit:31830:3.12.0.2;Name=jgi|Fracy1|226900|fgenesh2_pm.9_%2523_274;score=200
scaffold115|size393622	blastx	match_part	235464	235658	200	+	.	ID=scaffold115|size393622:hsp:62670:3.12.0.2;Parent=scaffold115|size393622:hit:31830:3.12.0.2;Target=jgi|Fracy1|226900|fgenesh2_pm.9_%252523_274 1 65 +;Gap=M195
scaffold115|size393622	blastx	match_part	235831	236640	774	+	.	ID=scaffold115|size393622:hsp:62671:3.12.0.2;Parent=scaffold115|size393622:hit:31830:3.12.0.2;Target=jgi|Fracy1|226900|fgenesh2_pm.9_%252523_274 34 300 +;Gap=M810
scaffold115|size393622	blastx	protein_match	235464	236640	200	+	.	ID=scaffold115|size393622:hit:31831:3.12.0.2;Name=jgi|Fracy1|226900|fgenesh2_pm.9_%2523_274;score=200
scaffold115|size393622	blastx	match_part	235464	235658	200	+	.	ID=scaffold115|size393622:hsp:62672:3.12.0.2;Parent=scaffold115|size393622:hit:31831:3.12.0.2;Target=jgi|Fracy1|226900|fgenesh2_pm.9_%252523_274 1 65 +;Gap=M195
scaffold115|size393622	blastx	match_part	235831	236640	774	+	.	ID=scaffold115|size393622:hsp:62673:3.12.0.2;Parent=scaffold115|size393622:hit:31831:3.12.0.2;Target=jgi|Fracy1|226900|fgenesh2_pm.9_%252523_274 34 300 +;Gap=M810
scaffold115|size393622	blastx	protein_match	235464	236640	200	+	.	ID=scaffold115|size393622:hit:31832:3.12.0.2;Name=jgi|Fracy1|227286|fgenesh2_pm.11_%2523_20;score=200
scaffold115|size393622	blastx	match_part	235464	235658	200	+	.	ID=scaffold115|size393622:hsp:62674:3.12.0.2;Parent=scaffold115|size393622:hit:31832:3.12.0.2;Target=jgi|Fracy1|227286|fgenesh2_pm.11_%252523_20 1 65 +;Gap=M195
scaffold115|size393622	blastx	match_part	235831	236640	774	+	.	ID=scaffold115|size393622:hsp:62675:3.12.0.2;Parent=scaffold115|size393622:hit:31832:3.12.0.2;Target=jgi|Fracy1|227286|fgenesh2_pm.11_%252523_20 34 300 +;Gap=M810
scaffold115|size393622	blastx	protein_match	236764	238293	946	-	.	ID=scaffold115|size393622:hit:31833:3.12.0.2;Name=jgi|Thaps3|11004|fgenesh1_pg.C_chr_18000247;score=946
scaffold115|size393622	blastx	match_part	236764	238293	946	-	.	ID=scaffold115|size393622:hsp:62676:3.12.0.2;Parent=scaffold115|size393622:hit:31833:3.12.0.2;Target=jgi|Thaps3|11004|fgenesh1_pg.C_chr_18000247 5 494 +;Gap=M1530
scaffold115|size393622	blastx	protein_match	243035	243397	393	-	.	ID=scaffold115|size393622:hit:31834:3.12.0.2;Name=jgi|Thaoce1|99545|rna12469;score=393
scaffold115|size393622	blastx	match_part	243035	243397	393	-	.	ID=scaffold115|size393622:hsp:62677:3.12.0.2;Parent=scaffold115|size393622:hit:31834:3.12.0.2;Target=jgi|Thaoce1|99545|rna12469 126 246 +;Gap=M363
scaffold115|size393622	blastx	protein_match	242912	243785	595	-	.	ID=scaffold115|size393622:hit:31835:3.12.0.2;Name=jgi|Thaps3|11005|fgenesh1_pg.C_chr_18000248;score=595
scaffold115|size393622	blastx	match_part	243528	243785	151	-	.	ID=scaffold115|size393622:hsp:62678:3.12.0.2;Parent=scaffold115|size393622:hit:31835:3.12.0.2;Target=jgi|Thaps3|11005|fgenesh1_pg.C_chr_18000248 72 165 +;Gap=M258
scaffold115|size393622	blastx	match_part	242912	243367	595	-	.	ID=scaffold115|size393622:hsp:62679:3.12.0.2;Parent=scaffold115|size393622:hit:31835:3.12.0.2;Target=jgi|Thaps3|11005|fgenesh1_pg.C_chr_18000248 162 322 +;Gap=M456
scaffold115|size393622	blastx	protein_match	256308	256940	600	+	.	ID=scaffold115|size393622:hit:31836:3.12.0.2;Name=jgi|Thaoce1|100045|rna10047;score=600
scaffold115|size393622	blastx	match_part	256308	256940	600	+	.	ID=scaffold115|size393622:hsp:62680:3.12.0.2;Parent=scaffold115|size393622:hit:31836:3.12.0.2;Target=jgi|Thaoce1|100045|rna10047 1 214 +;Gap=M633
scaffold115|size393622	blastx	protein_match	256002	256835	849	+	.	ID=scaffold115|size393622:hit:31837:3.12.0.2;Name=jgi|Thaoce1|78644|rna7572;score=849
scaffold115|size393622	blastx	match_part	256002	256835	849	+	.	ID=scaffold115|size393622:hsp:62681:3.12.0.2;Parent=scaffold115|size393622:hit:31837:3.12.0.2;Target=jgi|Thaoce1|78644|rna7572 128 404 +;Gap=M834
scaffold115|size393622	blastx	protein_match	255993	256679	462	+	.	ID=scaffold115|size393622:hit:31838:3.12.0.2;Name=jgi|Fracy1|239319|fgenesh2_pg.6_%2523_721;score=462
scaffold115|size393622	blastx	match_part	255993	256679	462	+	.	ID=scaffold115|size393622:hsp:62682:3.12.0.2;Parent=scaffold115|size393622:hit:31838:3.12.0.2;Target=jgi|Fracy1|239319|fgenesh2_pg.6_%252523_721 32 246 +;Gap=M687
scaffold115|size393622	blastx	protein_match	254901	255509	109	+	.	ID=scaffold115|size393622:hit:31839:3.12.0.2;Name=jgi|Thaoce1|78044|rna18134;score=109
scaffold115|size393622	blastx	match_part	254901	255011	109	+	.	ID=scaffold115|size393622:hsp:62683:3.12.0.2;Parent=scaffold115|size393622:hit:31839:3.12.0.2;Target=jgi|Thaoce1|78044|rna18134 2 38 +;Gap=M111
scaffold115|size393622	blastx	match_part	255026	255325	244	+	.	ID=scaffold115|size393622:hsp:62684:3.12.0.2;Parent=scaffold115|size393622:hit:31839:3.12.0.2;Target=jgi|Thaoce1|78044|rna18134 43 151 +;Gap=M300
scaffold115|size393622	blastx	match_part	255357	255509	160	+	.	ID=scaffold115|size393622:hsp:62685:3.12.0.2;Parent=scaffold115|size393622:hit:31839:3.12.0.2;Target=jgi|Thaoce1|78044|rna18134 163 213 +;Gap=M153
scaffold115|size393622	blastx	protein_match	256638	256985	250	+	.	ID=scaffold115|size393622:hit:31840:3.12.0.2;Name=jgi|Thaoce1|79865|rna9284;score=250
scaffold115|size393622	blastx	match_part	256638	256985	250	+	.	ID=scaffold115|size393622:hsp:62686:3.12.0.2;Parent=scaffold115|size393622:hit:31840:3.12.0.2;Target=jgi|Thaoce1|79865|rna9284 11 126 +;Gap=M348
scaffold115|size393622	blastx	protein_match	255993	256679	462	+	.	ID=scaffold115|size393622:hit:31841:3.12.0.2;Name=jgi|Fracy1|239319|fgenesh2_pg.6_%2523_721;score=462
scaffold115|size393622	blastx	match_part	255993	256679	462	+	.	ID=scaffold115|size393622:hsp:62687:3.12.0.2;Parent=scaffold115|size393622:hit:31841:3.12.0.2;Target=jgi|Fracy1|239319|fgenesh2_pg.6_%252523_721 32 246 +;Gap=M687
scaffold115|size393622	blastx	protein_match	255993	256679	462	+	.	ID=scaffold115|size393622:hit:31842:3.12.0.2;Name=jgi|Fracy1|239319|fgenesh2_pg.6_%2523_721;score=462
scaffold115|size393622	blastx	match_part	255993	256679	462	+	.	ID=scaffold115|size393622:hsp:62688:3.12.0.2;Parent=scaffold115|size393622:hit:31842:3.12.0.2;Target=jgi|Fracy1|239319|fgenesh2_pg.6_%252523_721 32 246 +;Gap=M687
scaffold115|size393622	blastx	protein_match	256452	256985	384	+	.	ID=scaffold115|size393622:hit:31843:3.12.0.2;Name=jgi|Thaoce1|82246|rna13847;score=384
scaffold115|size393622	blastx	match_part	256452	256985	384	+	.	ID=scaffold115|size393622:hsp:62689:3.12.0.2;Parent=scaffold115|size393622:hit:31843:3.12.0.2;Target=jgi|Thaoce1|82246|rna13847 17 197 +;Gap=M534
scaffold115|size393622	blastx	protein_match	263364	263546	120	+	.	ID=scaffold115|size393622:hit:31844:3.12.0.2;Name=jgi|Thaoce1|79716|rna27091;score=120
scaffold115|size393622	blastx	match_part	263364	263546	120	+	.	ID=scaffold115|size393622:hsp:62690:3.12.0.2;Parent=scaffold115|size393622:hit:31844:3.12.0.2;Target=jgi|Thaoce1|79716|rna27091 27 87 +;Gap=M183
scaffold115|size393622	blastx	protein_match	256539	256850	378	+	.	ID=scaffold115|size393622:hit:31845:3.12.0.2;Name=jgi|Thaoce1|74207|rna17868;score=378
scaffold115|size393622	blastx	match_part	256539	256850	378	+	.	ID=scaffold115|size393622:hsp:62691:3.12.0.2;Parent=scaffold115|size393622:hit:31845:3.12.0.2;Target=jgi|Thaoce1|74207|rna17868 1 102 +;Gap=M312
scaffold115|size393622	blastx	protein_match	256467	256985	296	+	.	ID=scaffold115|size393622:hit:31846:3.12.0.2;Name=jgi|Thaoce1|69449|rna26895;score=296
scaffold115|size393622	blastx	match_part	256467	256985	296	+	.	ID=scaffold115|size393622:hsp:62692:3.12.0.2;Parent=scaffold115|size393622:hit:31846:3.12.0.2;Target=jgi|Thaoce1|69449|rna26895 148 307 +;Gap=M519
scaffold115|size393622	blastx	protein_match	256311	256985	547	+	.	ID=scaffold115|size393622:hit:31847:3.12.0.2;Name=jgi|Thaoce1|96040|rna34425;score=547
scaffold115|size393622	blastx	match_part	256311	256985	547	+	.	ID=scaffold115|size393622:hsp:62693:3.12.0.2;Parent=scaffold115|size393622:hit:31847:3.12.0.2;Target=jgi|Thaoce1|96040|rna34425 8 238 +;Gap=M675
scaffold115|size393622	blastx	protein_match	253972	255509	97	+	.	ID=scaffold115|size393622:hit:31848:3.12.0.2;Name=jgi|Fracy1|204612|e_gw1.142.4.1;score=97
scaffold115|size393622	blastx	match_part	253972	254094	97	+	.	ID=scaffold115|size393622:hsp:62694:3.12.0.2;Parent=scaffold115|size393622:hit:31848:3.12.0.2;Target=jgi|Fracy1|204612|e_gw1.142.4.1 330 370 +;Gap=M123
scaffold115|size393622	blastx	match_part	254078	254401	211	+	.	ID=scaffold115|size393622:hsp:62695:3.12.0.2;Parent=scaffold115|size393622:hit:31848:3.12.0.2;Target=jgi|Fracy1|204612|e_gw1.142.4.1 361 473 +;Gap=M324
scaffold115|size393622	blastx	match_part	254205	254447	76	+	.	ID=scaffold115|size393622:hsp:62696:3.12.0.2;Parent=scaffold115|size393622:hit:31848:3.12.0.2;Target=jgi|Fracy1|204612|e_gw1.142.4.1 408 488 +;Gap=M243
scaffold115|size393622	blastx	match_part	254868	255011	150	+	.	ID=scaffold115|size393622:hsp:62697:3.12.0.2;Parent=scaffold115|size393622:hit:31848:3.12.0.2;Target=jgi|Fracy1|204612|e_gw1.142.4.1 626 673 +;Gap=M144
scaffold115|size393622	blastx	match_part	255026	255328	280	+	.	ID=scaffold115|size393622:hsp:62698:3.12.0.2;Parent=scaffold115|size393622:hit:31848:3.12.0.2;Target=jgi|Fracy1|204612|e_gw1.142.4.1 678 776 +;Gap=M303
scaffold115|size393622	blastx	match_part	255363	255509	145	+	.	ID=scaffold115|size393622:hsp:62699:3.12.0.2;Parent=scaffold115|size393622:hit:31848:3.12.0.2;Target=jgi|Fracy1|204612|e_gw1.142.4.1 789 837 +;Gap=M147
scaffold115|size393622	blastx	protein_match	256449	256883	357	+	.	ID=scaffold115|size393622:hit:31849:3.12.0.2;Name=jgi|Thaoce1|76800|rna11108;score=357
scaffold115|size393622	blastx	match_part	256449	256883	357	+	.	ID=scaffold115|size393622:hsp:62700:3.12.0.2;Parent=scaffold115|size393622:hit:31849:3.12.0.2;Target=jgi|Thaoce1|76800|rna11108 17 161 +;Gap=M435
scaffold115|size393622	blastx	protein_match	256686	256970	234	+	.	ID=scaffold115|size393622:hit:31850:3.12.0.2;Name=jgi|Thaoce1|87930|rna30156;score=234
scaffold115|size393622	blastx	match_part	256686	256970	234	+	.	ID=scaffold115|size393622:hsp:62701:3.12.0.2;Parent=scaffold115|size393622:hit:31850:3.12.0.2;Target=jgi|Thaoce1|87930|rna30156 1 97 +;Gap=M285
scaffold115|size393622	blastx	protein_match	253972	255509	97	+	.	ID=scaffold115|size393622:hit:31851:3.12.0.2;Name=jgi|Fracy1|204612|e_gw1.142.4.1;score=97
scaffold115|size393622	blastx	match_part	253972	254094	97	+	.	ID=scaffold115|size393622:hsp:62702:3.12.0.2;Parent=scaffold115|size393622:hit:31851:3.12.0.2;Target=jgi|Fracy1|204612|e_gw1.142.4.1 330 370 +;Gap=M123
scaffold115|size393622	blastx	match_part	254078	254401	211	+	.	ID=scaffold115|size393622:hsp:62703:3.12.0.2;Parent=scaffold115|size393622:hit:31851:3.12.0.2;Target=jgi|Fracy1|204612|e_gw1.142.4.1 361 473 +;Gap=M324
scaffold115|size393622	blastx	match_part	254205	254447	76	+	.	ID=scaffold115|size393622:hsp:62704:3.12.0.2;Parent=scaffold115|size393622:hit:31851:3.12.0.2;Target=jgi|Fracy1|204612|e_gw1.142.4.1 408 488 +;Gap=M243
scaffold115|size393622	blastx	match_part	254868	255011	150	+	.	ID=scaffold115|size393622:hsp:62705:3.12.0.2;Parent=scaffold115|size393622:hit:31851:3.12.0.2;Target=jgi|Fracy1|204612|e_gw1.142.4.1 626 673 +;Gap=M144
scaffold115|size393622	blastx	match_part	255026	255328	280	+	.	ID=scaffold115|size393622:hsp:62706:3.12.0.2;Parent=scaffold115|size393622:hit:31851:3.12.0.2;Target=jgi|Fracy1|204612|e_gw1.142.4.1 678 776 +;Gap=M303
scaffold115|size393622	blastx	match_part	255363	255509	145	+	.	ID=scaffold115|size393622:hsp:62707:3.12.0.2;Parent=scaffold115|size393622:hit:31851:3.12.0.2;Target=jgi|Fracy1|204612|e_gw1.142.4.1 789 837 +;Gap=M147
scaffold115|size393622	blastx	protein_match	253972	255509	97	+	.	ID=scaffold115|size393622:hit:31852:3.12.0.2;Name=jgi|Fracy1|204612|e_gw1.142.4.1;score=97
scaffold115|size393622	blastx	match_part	253972	254094	97	+	.	ID=scaffold115|size393622:hsp:62708:3.12.0.2;Parent=scaffold115|size393622:hit:31852:3.12.0.2;Target=jgi|Fracy1|204612|e_gw1.142.4.1 330 370 +;Gap=M123
scaffold115|size393622	blastx	match_part	254078	254401	211	+	.	ID=scaffold115|size393622:hsp:62709:3.12.0.2;Parent=scaffold115|size393622:hit:31852:3.12.0.2;Target=jgi|Fracy1|204612|e_gw1.142.4.1 361 473 +;Gap=M324
scaffold115|size393622	blastx	match_part	254205	254447	76	+	.	ID=scaffold115|size393622:hsp:62710:3.12.0.2;Parent=scaffold115|size393622:hit:31852:3.12.0.2;Target=jgi|Fracy1|204612|e_gw1.142.4.1 408 488 +;Gap=M243
scaffold115|size393622	blastx	match_part	254868	255011	150	+	.	ID=scaffold115|size393622:hsp:62711:3.12.0.2;Parent=scaffold115|size393622:hit:31852:3.12.0.2;Target=jgi|Fracy1|204612|e_gw1.142.4.1 626 673 +;Gap=M144
scaffold115|size393622	blastx	match_part	255026	255328	280	+	.	ID=scaffold115|size393622:hsp:62712:3.12.0.2;Parent=scaffold115|size393622:hit:31852:3.12.0.2;Target=jgi|Fracy1|204612|e_gw1.142.4.1 678 776 +;Gap=M303
scaffold115|size393622	blastx	match_part	255363	255509	145	+	.	ID=scaffold115|size393622:hsp:62713:3.12.0.2;Parent=scaffold115|size393622:hit:31852:3.12.0.2;Target=jgi|Fracy1|204612|e_gw1.142.4.1 789 837 +;Gap=M147
scaffold115|size393622	blastx	protein_match	256458	256694	192	+	.	ID=scaffold115|size393622:hit:31853:3.12.0.2;Name=jgi|Thaoce1|71341|rna33866;score=192
scaffold115|size393622	blastx	match_part	256458	256694	192	+	.	ID=scaffold115|size393622:hsp:62714:3.12.0.2;Parent=scaffold115|size393622:hit:31853:3.12.0.2;Target=jgi|Thaoce1|71341|rna33866 20 98 +;Gap=M237
scaffold115|size393622	blastx	protein_match	256401	256835	428	+	.	ID=scaffold115|size393622:hit:31854:3.12.0.2;Name=jgi|Thaoce1|85352|rna21866;score=428
scaffold115|size393622	blastx	match_part	256401	256835	428	+	.	ID=scaffold115|size393622:hsp:62715:3.12.0.2;Parent=scaffold115|size393622:hit:31854:3.12.0.2;Target=jgi|Thaoce1|85352|rna21866 1 148 +;Gap=M435
scaffold115|size393622	blastx	protein_match	274606	274965	137	+	.	ID=scaffold115|size393622:hit:31855:3.12.0.2;Name=jgi|Thaoce1|74193|rna7899;score=137
scaffold115|size393622	blastx	match_part	274606	274965	137	+	.	ID=scaffold115|size393622:hsp:62716:3.12.0.2;Parent=scaffold115|size393622:hit:31855:3.12.0.2;Target=jgi|Thaoce1|74193|rna7899 1 122 +;Gap=M360
scaffold115|size393622	blastx	match_part	274637	274804	129	+	.	ID=scaffold115|size393622:hsp:62717:3.12.0.2;Parent=scaffold115|size393622:hit:31855:3.12.0.2;Target=jgi|Thaoce1|74193|rna7899 12 68 +;Gap=M168
scaffold115|size393622	blastx	protein_match	284834	285230	299	+	.	ID=scaffold115|size393622:hit:31856:3.12.0.2;Name=jgi|Thaoce1|74193|rna7899;score=299
scaffold115|size393622	blastx	match_part	284834	285094	299	+	.	ID=scaffold115|size393622:hsp:62718:3.12.0.2;Parent=scaffold115|size393622:hit:31856:3.12.0.2;Target=jgi|Thaoce1|74193|rna7899 1 87 +;Gap=M261
scaffold115|size393622	blastx	match_part	285093	285230	79	+	.	ID=scaffold115|size393622:hsp:62719:3.12.0.2;Parent=scaffold115|size393622:hit:31856:3.12.0.2;Target=jgi|Thaoce1|74193|rna7899 87 132 +;Gap=M138
scaffold115|size393622	blastx	protein_match	279942	280341	83	+	.	ID=scaffold115|size393622:hit:31857:3.12.0.2;Name=jgi|Fracy1|194739|e_gw1.22.102.1;score=83
scaffold115|size393622	blastx	match_part	279942	280055	83	+	.	ID=scaffold115|size393622:hsp:62720:3.12.0.2;Parent=scaffold115|size393622:hit:31857:3.12.0.2;Target=jgi|Fracy1|194739|e_gw1.22.102.1 1 40 +;Gap=M114
scaffold115|size393622	blastx	match_part	280120	280341	104	+	.	ID=scaffold115|size393622:hsp:62721:3.12.0.2;Parent=scaffold115|size393622:hit:31857:3.12.0.2;Target=jgi|Fracy1|194739|e_gw1.22.102.1 61 134 +;Gap=M222
scaffold115|size393622	blastx	protein_match	274495	285340	252	+	.	ID=scaffold115|size393622:hit:31858:3.12.0.2;Name=jgi|Thaoce1|77924|rna15843;score=252
scaffold115|size393622	blastx	match_part	274495	274944	252	+	.	ID=scaffold115|size393622:hsp:62722:3.12.0.2;Parent=scaffold115|size393622:hit:31858:3.12.0.2;Target=jgi|Thaoce1|77924|rna15843 1298 1449 +;Gap=M450
scaffold115|size393622	blastx	match_part	274890	275102	167	+	.	ID=scaffold115|size393622:hsp:62723:3.12.0.2;Parent=scaffold115|size393622:hit:31858:3.12.0.2;Target=jgi|Thaoce1|77924|rna15843 1432 1503 +;Gap=M213
scaffold115|size393622	blastx	match_part	279339	280082	599	+	.	ID=scaffold115|size393622:hsp:62724:3.12.0.2;Parent=scaffold115|size393622:hit:31858:3.12.0.2;Target=jgi|Thaoce1|77924|rna15843 393 643 +;Gap=M744
scaffold115|size393622	blastx	match_part	280081	281193	492	+	.	ID=scaffold115|size393622:hsp:62725:3.12.0.2;Parent=scaffold115|size393622:hit:31858:3.12.0.2;Target=jgi|Thaoce1|77924|rna15843 643 1060 +;Gap=M1113
scaffold115|size393622	blastx	match_part	284333	285340	968	+	.	ID=scaffold115|size393622:hsp:62726:3.12.0.2;Parent=scaffold115|size393622:hit:31858:3.12.0.2;Target=jgi|Thaoce1|77924|rna15843 1168 1503 +;Gap=M1008
scaffold115|size393622	blastx	protein_match	274531	285160	221	+	.	ID=scaffold115|size393622:hit:31859:3.12.0.2;Name=jgi|Thaoce1|91494|rna15024;score=221
scaffold115|size393622	blastx	match_part	274531	274959	221	+	.	ID=scaffold115|size393622:hsp:62727:3.12.0.2;Parent=scaffold115|size393622:hit:31859:3.12.0.2;Target=jgi|Thaoce1|91494|rna15024 1 145 +;Gap=M429
scaffold115|size393622	blastx	match_part	284759	285160	380	+	.	ID=scaffold115|size393622:hsp:62728:3.12.0.2;Parent=scaffold115|size393622:hit:31859:3.12.0.2;Target=jgi|Thaoce1|91494|rna15024 1 134 +;Gap=M402
scaffold115|size393622	blastx	protein_match	274899	275087	150	+	.	ID=scaffold115|size393622:hit:31860:3.12.0.2;Name=jgi|Thaoce1|77625|rna18793;score=150
scaffold115|size393622	blastx	match_part	274899	275087	150	+	.	ID=scaffold115|size393622:hsp:62729:3.12.0.2;Parent=scaffold115|size393622:hit:31860:3.12.0.2;Target=jgi|Thaoce1|77625|rna18793 8 70 +;Gap=M189
scaffold115|size393622	blastx	protein_match	285134	285325	199	+	.	ID=scaffold115|size393622:hit:31861:3.12.0.2;Name=jgi|Thaoce1|77625|rna18793;score=199
scaffold115|size393622	blastx	match_part	285134	285325	199	+	.	ID=scaffold115|size393622:hsp:62730:3.12.0.2;Parent=scaffold115|size393622:hit:31861:3.12.0.2;Target=jgi|Thaoce1|77625|rna18793 8 70 +;Gap=M192
scaffold115|size393622	blastx	protein_match	279942	280341	83	+	.	ID=scaffold115|size393622:hit:31862:3.12.0.2;Name=jgi|Fracy1|194739|e_gw1.22.102.1;score=83
scaffold115|size393622	blastx	match_part	279942	280055	83	+	.	ID=scaffold115|size393622:hsp:62731:3.12.0.2;Parent=scaffold115|size393622:hit:31862:3.12.0.2;Target=jgi|Fracy1|194739|e_gw1.22.102.1 1 40 +;Gap=M114
scaffold115|size393622	blastx	match_part	280120	280341	104	+	.	ID=scaffold115|size393622:hsp:62732:3.12.0.2;Parent=scaffold115|size393622:hit:31862:3.12.0.2;Target=jgi|Fracy1|194739|e_gw1.22.102.1 61 134 +;Gap=M222
scaffold115|size393622	blastx	protein_match	284615	284761	122	+	.	ID=scaffold115|size393622:hit:31863:3.12.0.2;Name=jgi|Thaoce1|83515|rna23431;score=122
scaffold115|size393622	blastx	match_part	284615	284761	122	+	.	ID=scaffold115|size393622:hsp:62733:3.12.0.2;Parent=scaffold115|size393622:hit:31863:3.12.0.2;Target=jgi|Thaoce1|83515|rna23431 14 62 +;Gap=M147
scaffold115|size393622	blastx	protein_match	274495	285391	222	+	.	ID=scaffold115|size393622:hit:31864:3.12.0.2;Name=jgi|Thaoce1|79866|rna9285;score=222
scaffold115|size393622	blastx	match_part	274495	274944	222	+	.	ID=scaffold115|size393622:hsp:62734:3.12.0.2;Parent=scaffold115|size393622:hit:31864:3.12.0.2;Target=jgi|Thaoce1|79866|rna9285 454 605 +;Gap=M450
scaffold115|size393622	blastx	match_part	274890	275153	176	+	.	ID=scaffold115|size393622:hsp:62735:3.12.0.2;Parent=scaffold115|size393622:hit:31864:3.12.0.2;Target=jgi|Thaoce1|79866|rna9285 588 675 +;Gap=M264
scaffold115|size393622	blastx	match_part	280813	281190	352	+	.	ID=scaffold115|size393622:hsp:62736:3.12.0.2;Parent=scaffold115|size393622:hit:31864:3.12.0.2;Target=jgi|Thaoce1|79866|rna9285 103 229 +;Gap=M378
scaffold115|size393622	blastx	match_part	284333	285391	1002	+	.	ID=scaffold115|size393622:hsp:62737:3.12.0.2;Parent=scaffold115|size393622:hit:31864:3.12.0.2;Target=jgi|Thaoce1|79866|rna9285 324 675 +;Gap=M1059
scaffold115|size393622	blastx	protein_match	274495	285385	218	+	.	ID=scaffold115|size393622:hit:31865:3.12.0.2;Name=jgi|Thaoce1|94946|rna12941;score=218
scaffold115|size393622	blastx	match_part	274495	274884	218	+	.	ID=scaffold115|size393622:hsp:62738:3.12.0.2;Parent=scaffold115|size393622:hit:31865:3.12.0.2;Target=jgi|Thaoce1|94946|rna12941 92 223 +;Gap=M390
scaffold115|size393622	blastx	match_part	274890	275147	175	+	.	ID=scaffold115|size393622:hsp:62739:3.12.0.2;Parent=scaffold115|size393622:hit:31865:3.12.0.2;Target=jgi|Thaoce1|94946|rna12941 226 311 +;Gap=M258
scaffold115|size393622	blastx	match_part	284591	285385	712	+	.	ID=scaffold115|size393622:hsp:62740:3.12.0.2;Parent=scaffold115|size393622:hit:31865:3.12.0.2;Target=jgi|Thaoce1|94946|rna12941 48 311 +;Gap=M795
scaffold115|size393622	blastx	protein_match	274531	285346	172	+	.	ID=scaffold115|size393622:hit:31866:3.12.0.2;Name=jgi|Thaoce1|73676|rna26756;score=172
scaffold115|size393622	blastx	match_part	274531	274884	172	+	.	ID=scaffold115|size393622:hsp:62741:3.12.0.2;Parent=scaffold115|size393622:hit:31866:3.12.0.2;Target=jgi|Thaoce1|73676|rna26756 190 309 +;Gap=M354
scaffold115|size393622	blastx	match_part	274655	274801	117	+	.	ID=scaffold115|size393622:hsp:62742:3.12.0.2;Parent=scaffold115|size393622:hit:31866:3.12.0.2;Target=jgi|Thaoce1|73676|rna26756 232 281 +;Gap=M147
scaffold115|size393622	blastx	match_part	274890	275147	186	+	.	ID=scaffold115|size393622:hsp:62743:3.12.0.2;Parent=scaffold115|size393622:hit:31866:3.12.0.2;Target=jgi|Thaoce1|73676|rna26756 312 397 +;Gap=M258
scaffold115|size393622	blastx	match_part	284759	285346	583	+	.	ID=scaffold115|size393622:hsp:62744:3.12.0.2;Parent=scaffold115|size393622:hit:31866:3.12.0.2;Target=jgi|Thaoce1|73676|rna26756 190 385 +;Gap=M588
scaffold115|size393622	blastx	protein_match	285023	285439	240	+	.	ID=scaffold115|size393622:hit:31867:3.12.0.2;Name=jgi|Fracy1|247541|fgenesh2_pg.20_%2523_332;score=240
scaffold115|size393622	blastx	match_part	285023	285439	240	+	.	ID=scaffold115|size393622:hsp:62745:3.12.0.2;Parent=scaffold115|size393622:hit:31867:3.12.0.2;Target=jgi|Fracy1|247541|fgenesh2_pg.20_%252523_332 1 142 +;Gap=M417
scaffold115|size393622	blastx	protein_match	284999	285199	214	+	.	ID=scaffold115|size393622:hit:31868:3.12.0.2;Name=jgi|Thaoce1|100348|rna3930;score=214
scaffold115|size393622	blastx	match_part	284999	285199	214	+	.	ID=scaffold115|size393622:hsp:62746:3.12.0.2;Parent=scaffold115|size393622:hit:31868:3.12.0.2;Target=jgi|Thaoce1|100348|rna3930 8 74 +;Gap=M201
scaffold115|size393622	blastx	protein_match	279339	280698	564	+	.	ID=scaffold115|size393622:hit:31869:3.12.0.2;Name=jgi|Thaoce1|73267|rna23082;score=564
scaffold115|size393622	blastx	match_part	279339	280088	564	+	.	ID=scaffold115|size393622:hsp:62747:3.12.0.2;Parent=scaffold115|size393622:hit:31869:3.12.0.2;Target=jgi|Thaoce1|73267|rna23082 37 289 +;Gap=M750
scaffold115|size393622	blastx	match_part	280078	280698	190	+	.	ID=scaffold115|size393622:hsp:62748:3.12.0.2;Parent=scaffold115|size393622:hit:31869:3.12.0.2;Target=jgi|Thaoce1|73267|rna23082 286 482 +;Gap=M621
scaffold115|size393622	blastx	protein_match	274495	285346	178	+	.	ID=scaffold115|size393622:hit:31870:3.12.0.2;Name=jgi|Fracy1|233801|fgenesh2_pg.1_%2523_1999;score=178
scaffold115|size393622	blastx	match_part	274495	274890	178	+	.	ID=scaffold115|size393622:hsp:62749:3.12.0.2;Parent=scaffold115|size393622:hit:31870:3.12.0.2;Target=jgi|Fracy1|233801|fgenesh2_pg.1_%252523_1999 81 215 +;Gap=M396
scaffold115|size393622	blastx	match_part	274643	274801	122	+	.	ID=scaffold115|size393622:hsp:62750:3.12.0.2;Parent=scaffold115|size393622:hit:31870:3.12.0.2;Target=jgi|Fracy1|233801|fgenesh2_pg.1_%252523_1999 133 185 +;Gap=M159
scaffold115|size393622	blastx	match_part	284483	285346	502	+	.	ID=scaffold115|size393622:hsp:62751:3.12.0.2;Parent=scaffold115|size393622:hit:31870:3.12.0.2;Target=jgi|Fracy1|233801|fgenesh2_pg.1_%252523_1999 1 273 +;Gap=M864
scaffold115|size393622	blastx	protein_match	274495	285346	178	+	.	ID=scaffold115|size393622:hit:31871:3.12.0.2;Name=jgi|Fracy1|233801|fgenesh2_pg.1_%2523_1999;score=178
scaffold115|size393622	blastx	match_part	274495	274890	178	+	.	ID=scaffold115|size393622:hsp:62752:3.12.0.2;Parent=scaffold115|size393622:hit:31871:3.12.0.2;Target=jgi|Fracy1|233801|fgenesh2_pg.1_%252523_1999 81 215 +;Gap=M396
scaffold115|size393622	blastx	match_part	274643	274801	122	+	.	ID=scaffold115|size393622:hsp:62753:3.12.0.2;Parent=scaffold115|size393622:hit:31871:3.12.0.2;Target=jgi|Fracy1|233801|fgenesh2_pg.1_%252523_1999 133 185 +;Gap=M159
scaffold115|size393622	blastx	match_part	284483	285346	502	+	.	ID=scaffold115|size393622:hsp:62754:3.12.0.2;Parent=scaffold115|size393622:hit:31871:3.12.0.2;Target=jgi|Fracy1|233801|fgenesh2_pg.1_%252523_1999 1 273 +;Gap=M864
scaffold115|size393622	blastx	protein_match	274655	285331	126	+	.	ID=scaffold115|size393622:hit:31872:3.12.0.2;Name=jgi|Thaoce1|86857|rna27263;score=126
scaffold115|size393622	blastx	match_part	274655	274996	126	+	.	ID=scaffold115|size393622:hsp:62755:3.12.0.2;Parent=scaffold115|size393622:hit:31872:3.12.0.2;Target=jgi|Thaoce1|86857|rna27263 4 117 +;Gap=M342
scaffold115|size393622	blastx	match_part	284882	285331	420	+	.	ID=scaffold115|size393622:hsp:62756:3.12.0.2;Parent=scaffold115|size393622:hit:31872:3.12.0.2;Target=jgi|Thaoce1|86857|rna27263 3 140 +;Gap=M450
scaffold115|size393622	blastx	protein_match	285023	285439	240	+	.	ID=scaffold115|size393622:hit:31873:3.12.0.2;Name=jgi|Fracy1|247541|fgenesh2_pg.20_%2523_332;score=240
scaffold115|size393622	blastx	match_part	285023	285439	240	+	.	ID=scaffold115|size393622:hsp:62757:3.12.0.2;Parent=scaffold115|size393622:hit:31873:3.12.0.2;Target=jgi|Fracy1|247541|fgenesh2_pg.20_%252523_332 1 142 +;Gap=M417
scaffold115|size393622	blastx	protein_match	274495	285172	174	+	.	ID=scaffold115|size393622:hit:31874:3.12.0.2;Name=jgi|Fracy1|250890|fgenesh2_pg.33_%2523_56;score=174
scaffold115|size393622	blastx	match_part	274495	274890	174	+	.	ID=scaffold115|size393622:hsp:62758:3.12.0.2;Parent=scaffold115|size393622:hit:31874:3.12.0.2;Target=jgi|Fracy1|250890|fgenesh2_pg.33_%252523_56 1090 1224 +;Gap=M396
scaffold115|size393622	blastx	match_part	274643	274801	120	+	.	ID=scaffold115|size393622:hsp:62759:3.12.0.2;Parent=scaffold115|size393622:hit:31874:3.12.0.2;Target=jgi|Fracy1|250890|fgenesh2_pg.33_%252523_56 1142 1194 +;Gap=M159
scaffold115|size393622	blastx	match_part	279339	280070	543	+	.	ID=scaffold115|size393622:hsp:62760:3.12.0.2;Parent=scaffold115|size393622:hit:31874:3.12.0.2;Target=jgi|Fracy1|250890|fgenesh2_pg.33_%252523_56 250 510 +;Gap=M732
scaffold115|size393622	blastx	match_part	280126	280395	142	+	.	ID=scaffold115|size393622:hsp:62761:3.12.0.2;Parent=scaffold115|size393622:hit:31874:3.12.0.2;Target=jgi|Fracy1|250890|fgenesh2_pg.33_%252523_56 530 621 +;Gap=M270
scaffold115|size393622	blastx	match_part	280828	281190	252	+	.	ID=scaffold115|size393622:hsp:62762:3.12.0.2;Parent=scaffold115|size393622:hit:31874:3.12.0.2;Target=jgi|Fracy1|250890|fgenesh2_pg.33_%252523_56 830 954 +;Gap=M363
scaffold115|size393622	blastx	match_part	284477	285172	518	+	.	ID=scaffold115|size393622:hsp:62763:3.12.0.2;Parent=scaffold115|size393622:hit:31874:3.12.0.2;Target=jgi|Fracy1|250890|fgenesh2_pg.33_%252523_56 1008 1240 +;Gap=M696
scaffold115|size393622	blastx	protein_match	274495	285373	239	+	.	ID=scaffold115|size393622:hit:31875:3.12.0.2;Name=jgi|Thaoce1|99069|rna12006;score=239
scaffold115|size393622	blastx	match_part	274495	274944	239	+	.	ID=scaffold115|size393622:hsp:62764:3.12.0.2;Parent=scaffold115|size393622:hit:31875:3.12.0.2;Target=jgi|Thaoce1|99069|rna12006 1721 1872 +;Gap=M450
scaffold115|size393622	blastx	match_part	274890	275135	183	+	.	ID=scaffold115|size393622:hsp:62765:3.12.0.2;Parent=scaffold115|size393622:hit:31875:3.12.0.2;Target=jgi|Thaoce1|99069|rna12006 1855 1937 +;Gap=M246
scaffold115|size393622	blastx	match_part	279339	280082	596	+	.	ID=scaffold115|size393622:hsp:62766:3.12.0.2;Parent=scaffold115|size393622:hit:31875:3.12.0.2;Target=jgi|Thaoce1|99069|rna12006 833 1080 +;Gap=M744
scaffold115|size393622	blastx	match_part	280078	281193	587	+	.	ID=scaffold115|size393622:hsp:62767:3.12.0.2;Parent=scaffold115|size393622:hit:31875:3.12.0.2;Target=jgi|Thaoce1|99069|rna12006 1079 1485 +;Gap=M1116
scaffold115|size393622	blastx	match_part	284333	285373	949	+	.	ID=scaffold115|size393622:hsp:62768:3.12.0.2;Parent=scaffold115|size393622:hit:31875:3.12.0.2;Target=jgi|Thaoce1|99069|rna12006 1592 1937 +;Gap=M1041
scaffold115|size393622	blastx	protein_match	274495	285100	170	+	.	ID=scaffold115|size393622:hit:31876:3.12.0.2;Name=jgi|Thaoce1|69679|rna27387;score=170
scaffold115|size393622	blastx	match_part	274495	274851	170	+	.	ID=scaffold115|size393622:hsp:62769:3.12.0.2;Parent=scaffold115|size393622:hit:31876:3.12.0.2;Target=jgi|Thaoce1|69679|rna27387 371 491 +;Gap=M357
scaffold115|size393622	blastx	match_part	280813	281190	356	+	.	ID=scaffold115|size393622:hsp:62770:3.12.0.2;Parent=scaffold115|size393622:hit:31876:3.12.0.2;Target=jgi|Thaoce1|69679|rna27387 5 131 +;Gap=M378
scaffold115|size393622	blastx	match_part	284333	285100	706	+	.	ID=scaffold115|size393622:hsp:62771:3.12.0.2;Parent=scaffold115|size393622:hit:31876:3.12.0.2;Target=jgi|Thaoce1|69679|rna27387 239 496 +;Gap=M768
scaffold115|size393622	blastx	protein_match	279627	280359	312	+	.	ID=scaffold115|size393622:hit:31877:3.12.0.2;Name=jgi|Phatr2|41578|fgenesh1_pg.C_chr_31000082;score=312
scaffold115|size393622	blastx	match_part	279627	280088	312	+	.	ID=scaffold115|size393622:hsp:62772:3.12.0.2;Parent=scaffold115|size393622:hit:31877:3.12.0.2;Target=jgi|Phatr2|41578|fgenesh1_pg.C_chr_31000082 42 195 +;Gap=M462
scaffold115|size393622	blastx	match_part	280126	280359	162	+	.	ID=scaffold115|size393622:hsp:62773:3.12.0.2;Parent=scaffold115|size393622:hit:31877:3.12.0.2;Target=jgi|Phatr2|41578|fgenesh1_pg.C_chr_31000082 209 286 +;Gap=M234
scaffold115|size393622	blastx	protein_match	274606	285115	118	+	.	ID=scaffold115|size393622:hit:31878:3.12.0.2;Name=jgi|Thaoce1|94109|rna7532;score=118
scaffold115|size393622	blastx	match_part	274606	274911	118	+	.	ID=scaffold115|size393622:hsp:62774:3.12.0.2;Parent=scaffold115|size393622:hit:31878:3.12.0.2;Target=jgi|Thaoce1|94109|rna7532 1 114 +;Gap=M306
scaffold115|size393622	blastx	match_part	284834	285115	291	+	.	ID=scaffold115|size393622:hsp:62775:3.12.0.2;Parent=scaffold115|size393622:hit:31878:3.12.0.2;Target=jgi|Thaoce1|94109|rna7532 1 104 +;Gap=M282
scaffold115|size393622	blastx	protein_match	285023	285439	240	+	.	ID=scaffold115|size393622:hit:31879:3.12.0.2;Name=jgi|Fracy1|247541|fgenesh2_pg.20_%2523_332;score=240
scaffold115|size393622	blastx	match_part	285023	285439	240	+	.	ID=scaffold115|size393622:hsp:62776:3.12.0.2;Parent=scaffold115|size393622:hit:31879:3.12.0.2;Target=jgi|Fracy1|247541|fgenesh2_pg.20_%252523_332 1 142 +;Gap=M417
scaffold115|size393622	blastx	protein_match	279339	281190	524	+	.	ID=scaffold115|size393622:hit:31880:3.12.0.2;Name=jgi|Thaoce1|85350|rna15332;score=524
scaffold115|size393622	blastx	match_part	279339	280088	524	+	.	ID=scaffold115|size393622:hsp:62777:3.12.0.2;Parent=scaffold115|size393622:hit:31880:3.12.0.2;Target=jgi|Thaoce1|85350|rna15332 218 450 +;Gap=M750
scaffold115|size393622	blastx	match_part	280079	280144	76	+	.	ID=scaffold115|size393622:hsp:62778:3.12.0.2;Parent=scaffold115|size393622:hit:31880:3.12.0.2;Target=jgi|Thaoce1|85350|rna15332 448 469 +;Gap=M66
scaffold115|size393622	blastx	match_part	280132	281190	373	+	.	ID=scaffold115|size393622:hsp:62779:3.12.0.2;Parent=scaffold115|size393622:hit:31880:3.12.0.2;Target=jgi|Thaoce1|85350|rna15332 466 887 +;Gap=M1059
scaffold115|size393622	blastx	protein_match	274495	285181	223	+	.	ID=scaffold115|size393622:hit:31881:3.12.0.2;Name=jgi|Thaoce1|80270|rna4352;score=223
scaffold115|size393622	blastx	match_part	274495	274884	223	+	.	ID=scaffold115|size393622:hsp:62780:3.12.0.2;Parent=scaffold115|size393622:hit:31881:3.12.0.2;Target=jgi|Thaoce1|80270|rna4352 1621 1752 +;Gap=M390
scaffold115|size393622	blastx	match_part	274890	274943	73	+	.	ID=scaffold115|size393622:hsp:62781:3.12.0.2;Parent=scaffold115|size393622:hit:31881:3.12.0.2;Target=jgi|Thaoce1|80270|rna4352 1755 1772 +;Gap=M54
scaffold115|size393622	blastx	match_part	279339	280088	606	+	.	ID=scaffold115|size393622:hsp:62782:3.12.0.2;Parent=scaffold115|size393622:hit:31881:3.12.0.2;Target=jgi|Thaoce1|80270|rna4352 698 951 +;Gap=M750
scaffold115|size393622	blastx	match_part	279958	281193	495	+	.	ID=scaffold115|size393622:hsp:62783:3.12.0.2;Parent=scaffold115|size393622:hit:31881:3.12.0.2;Target=jgi|Thaoce1|80270|rna4352 918 1383 +;Gap=M1236
scaffold115|size393622	blastx	match_part	284333	285181	767	+	.	ID=scaffold115|size393622:hsp:62784:3.12.0.2;Parent=scaffold115|size393622:hit:31881:3.12.0.2;Target=jgi|Thaoce1|80270|rna4352 1491 1773 +;Gap=M849
scaffold115|size393622	blastx	protein_match	274495	285172	174	+	.	ID=scaffold115|size393622:hit:31882:3.12.0.2;Name=jgi|Fracy1|250890|fgenesh2_pg.33_%2523_56;score=174
scaffold115|size393622	blastx	match_part	274495	274890	174	+	.	ID=scaffold115|size393622:hsp:62785:3.12.0.2;Parent=scaffold115|size393622:hit:31882:3.12.0.2;Target=jgi|Fracy1|250890|fgenesh2_pg.33_%252523_56 1090 1224 +;Gap=M396
scaffold115|size393622	blastx	match_part	274643	274801	120	+	.	ID=scaffold115|size393622:hsp:62786:3.12.0.2;Parent=scaffold115|size393622:hit:31882:3.12.0.2;Target=jgi|Fracy1|250890|fgenesh2_pg.33_%252523_56 1142 1194 +;Gap=M159
scaffold115|size393622	blastx	match_part	279339	280070	543	+	.	ID=scaffold115|size393622:hsp:62787:3.12.0.2;Parent=scaffold115|size393622:hit:31882:3.12.0.2;Target=jgi|Fracy1|250890|fgenesh2_pg.33_%252523_56 250 510 +;Gap=M732
scaffold115|size393622	blastx	match_part	280126	280395	142	+	.	ID=scaffold115|size393622:hsp:62788:3.12.0.2;Parent=scaffold115|size393622:hit:31882:3.12.0.2;Target=jgi|Fracy1|250890|fgenesh2_pg.33_%252523_56 530 621 +;Gap=M270
scaffold115|size393622	blastx	match_part	280828	281190	252	+	.	ID=scaffold115|size393622:hsp:62789:3.12.0.2;Parent=scaffold115|size393622:hit:31882:3.12.0.2;Target=jgi|Fracy1|250890|fgenesh2_pg.33_%252523_56 830 954 +;Gap=M363
scaffold115|size393622	blastx	match_part	284477	285172	518	+	.	ID=scaffold115|size393622:hsp:62790:3.12.0.2;Parent=scaffold115|size393622:hit:31882:3.12.0.2;Target=jgi|Fracy1|250890|fgenesh2_pg.33_%252523_56 1008 1240 +;Gap=M696
scaffold115|size393622	blastx	protein_match	279804	281193	118	+	.	ID=scaffold115|size393622:hit:31883:3.12.0.2;Name=jgi|Thaoce1|94110|rna7533;score=118
scaffold115|size393622	blastx	match_part	279804	279926	118	+	.	ID=scaffold115|size393622:hsp:62791:3.12.0.2;Parent=scaffold115|size393622:hit:31883:3.12.0.2;Target=jgi|Thaoce1|94110|rna7533 1 41 +;Gap=M123
scaffold115|size393622	blastx	match_part	280915	281193	304	+	.	ID=scaffold115|size393622:hsp:62792:3.12.0.2;Parent=scaffold115|size393622:hit:31883:3.12.0.2;Target=jgi|Thaoce1|94110|rna7533 92 184 +;Gap=M279
scaffold115|size393622	blastx	protein_match	274890	285325	153	+	.	ID=scaffold115|size393622:hit:31884:3.12.0.2;Name=jgi|Thaoce1|80730|rna14441;score=153
scaffold115|size393622	blastx	match_part	274890	275087	153	+	.	ID=scaffold115|size393622:hsp:62793:3.12.0.2;Parent=scaffold115|size393622:hit:31884:3.12.0.2;Target=jgi|Thaoce1|80730|rna14441 40 105 +;Gap=M198
scaffold115|size393622	blastx	match_part	285059	285325	302	+	.	ID=scaffold115|size393622:hsp:62794:3.12.0.2;Parent=scaffold115|size393622:hit:31884:3.12.0.2;Target=jgi|Thaoce1|80730|rna14441 18 105 +;Gap=M267
scaffold115|size393622	blastx	protein_match	279942	280341	83	+	.	ID=scaffold115|size393622:hit:31885:3.12.0.2;Name=jgi|Fracy1|194739|e_gw1.22.102.1;score=83
scaffold115|size393622	blastx	match_part	279942	280055	83	+	.	ID=scaffold115|size393622:hsp:62795:3.12.0.2;Parent=scaffold115|size393622:hit:31885:3.12.0.2;Target=jgi|Fracy1|194739|e_gw1.22.102.1 1 40 +;Gap=M114
scaffold115|size393622	blastx	match_part	280120	280341	104	+	.	ID=scaffold115|size393622:hsp:62796:3.12.0.2;Parent=scaffold115|size393622:hit:31885:3.12.0.2;Target=jgi|Fracy1|194739|e_gw1.22.102.1 61 134 +;Gap=M222
scaffold115|size393622	blastx	protein_match	278833	284641	189	+	.	ID=scaffold115|size393622:hit:31886:3.12.0.2;Name=jgi|Thaoce1|97451|rna5617;score=189
scaffold115|size393622	blastx	match_part	278833	279222	189	+	.	ID=scaffold115|size393622:hsp:62797:3.12.0.2;Parent=scaffold115|size393622:hit:31886:3.12.0.2;Target=jgi|Thaoce1|97451|rna5617 41 154 +;Gap=M390
scaffold115|size393622	blastx	match_part	279333	280082	698	+	.	ID=scaffold115|size393622:hsp:62798:3.12.0.2;Parent=scaffold115|size393622:hit:31886:3.12.0.2;Target=jgi|Thaoce1|97451|rna5617 168 436 +;Gap=M750
scaffold115|size393622	blastx	match_part	280126	281193	646	+	.	ID=scaffold115|size393622:hsp:62799:3.12.0.2;Parent=scaffold115|size393622:hit:31886:3.12.0.2;Target=jgi|Thaoce1|97451|rna5617 452 789 +;Gap=M1068
scaffold115|size393622	blastx	match_part	284330	284641	270	+	.	ID=scaffold115|size393622:hsp:62800:3.12.0.2;Parent=scaffold115|size393622:hit:31886:3.12.0.2;Target=jgi|Thaoce1|97451|rna5617 889 999 +;Gap=M312
scaffold115|size393622	blastx	protein_match	274495	285310	234	+	.	ID=scaffold115|size393622:hit:31887:3.12.0.2;Name=jgi|Thaoce1|69461|rna4441;score=234
scaffold115|size393622	blastx	match_part	274495	274944	234	+	.	ID=scaffold115|size393622:hsp:62801:3.12.0.2;Parent=scaffold115|size393622:hit:31887:3.12.0.2;Target=jgi|Thaoce1|69461|rna4441 1399 1550 +;Gap=M450
scaffold115|size393622	blastx	match_part	274890	275108	137	+	.	ID=scaffold115|size393622:hsp:62802:3.12.0.2;Parent=scaffold115|size393622:hit:31887:3.12.0.2;Target=jgi|Thaoce1|69461|rna4441 1533 1606 +;Gap=M219
scaffold115|size393622	blastx	match_part	279339	280082	586	+	.	ID=scaffold115|size393622:hsp:62803:3.12.0.2;Parent=scaffold115|size393622:hit:31887:3.12.0.2;Target=jgi|Thaoce1|69461|rna4441 476 723 +;Gap=M744
scaffold115|size393622	blastx	match_part	280078	281193	526	+	.	ID=scaffold115|size393622:hsp:62804:3.12.0.2;Parent=scaffold115|size393622:hit:31887:3.12.0.2;Target=jgi|Thaoce1|69461|rna4441 722 1163 +;Gap=M1116
scaffold115|size393622	blastx	match_part	284333	285310	895	+	.	ID=scaffold115|size393622:hsp:62805:3.12.0.2;Parent=scaffold115|size393622:hit:31887:3.12.0.2;Target=jgi|Thaoce1|69461|rna4441 1270 1594 +;Gap=M978
scaffold115|size393622	blastx	protein_match	274495	285340	219	+	.	ID=scaffold115|size393622:hit:31888:3.12.0.2;Name=jgi|Thaoce1|84411|rna24349;score=219
scaffold115|size393622	blastx	match_part	274495	274890	219	+	.	ID=scaffold115|size393622:hsp:62806:3.12.0.2;Parent=scaffold115|size393622:hit:31888:3.12.0.2;Target=jgi|Thaoce1|84411|rna24349 1248 1381 +;Gap=M396
scaffold115|size393622	blastx	match_part	274890	275102	166	+	.	ID=scaffold115|size393622:hsp:62807:3.12.0.2;Parent=scaffold115|size393622:hit:31888:3.12.0.2;Target=jgi|Thaoce1|84411|rna24349 1382 1453 +;Gap=M213
scaffold115|size393622	blastx	match_part	279321	280088	625	+	.	ID=scaffold115|size393622:hsp:62808:3.12.0.2;Parent=scaffold115|size393622:hit:31888:3.12.0.2;Target=jgi|Thaoce1|84411|rna24349 307 565 +;Gap=M768
scaffold115|size393622	blastx	match_part	280111	280476	159	+	.	ID=scaffold115|size393622:hsp:62809:3.12.0.2;Parent=scaffold115|size393622:hit:31888:3.12.0.2;Target=jgi|Thaoce1|84411|rna24349 574 694 +;Gap=M366
scaffold115|size393622	blastx	match_part	280813	281190	322	+	.	ID=scaffold115|size393622:hsp:62810:3.12.0.2;Parent=scaffold115|size393622:hit:31888:3.12.0.2;Target=jgi|Thaoce1|84411|rna24349 883 1009 +;Gap=M378
scaffold115|size393622	blastx	match_part	284333	285340	966	+	.	ID=scaffold115|size393622:hsp:62811:3.12.0.2;Parent=scaffold115|size393622:hit:31888:3.12.0.2;Target=jgi|Thaoce1|84411|rna24349 1118 1453 +;Gap=M1008
scaffold115|size393622	blastx	protein_match	274516	285373	198	+	.	ID=scaffold115|size393622:hit:31889:3.12.0.2;Name=jgi|Thaoce1|85351|rna15333;score=198
scaffold115|size393622	blastx	match_part	274516	274944	198	+	.	ID=scaffold115|size393622:hsp:62812:3.12.0.2;Parent=scaffold115|size393622:hit:31889:3.12.0.2;Target=jgi|Thaoce1|85351|rna15333 218 362 +;Gap=M429
scaffold115|size393622	blastx	match_part	274890	275135	177	+	.	ID=scaffold115|size393622:hsp:62813:3.12.0.2;Parent=scaffold115|size393622:hit:31889:3.12.0.2;Target=jgi|Thaoce1|85351|rna15333 345 424 +;Gap=M246
scaffold115|size393622	blastx	match_part	284333	285373	921	+	.	ID=scaffold115|size393622:hsp:62814:3.12.0.2;Parent=scaffold115|size393622:hit:31889:3.12.0.2;Target=jgi|Thaoce1|85351|rna15333 80 424 +;Gap=M1041
scaffold115|size393622	blastx	protein_match	274495	285346	178	+	.	ID=scaffold115|size393622:hit:31890:3.12.0.2;Name=jgi|Fracy1|233801|fgenesh2_pg.1_%2523_1999;score=178
scaffold115|size393622	blastx	match_part	274495	274890	178	+	.	ID=scaffold115|size393622:hsp:62815:3.12.0.2;Parent=scaffold115|size393622:hit:31890:3.12.0.2;Target=jgi|Fracy1|233801|fgenesh2_pg.1_%252523_1999 81 215 +;Gap=M396
scaffold115|size393622	blastx	match_part	274643	274801	122	+	.	ID=scaffold115|size393622:hsp:62816:3.12.0.2;Parent=scaffold115|size393622:hit:31890:3.12.0.2;Target=jgi|Fracy1|233801|fgenesh2_pg.1_%252523_1999 133 185 +;Gap=M159
scaffold115|size393622	blastx	match_part	284483	285346	502	+	.	ID=scaffold115|size393622:hsp:62817:3.12.0.2;Parent=scaffold115|size393622:hit:31890:3.12.0.2;Target=jgi|Fracy1|233801|fgenesh2_pg.1_%252523_1999 1 273 +;Gap=M864
scaffold115|size393622	blastx	protein_match	274890	275075	184	+	.	ID=scaffold115|size393622:hit:31891:3.12.0.2;Name=jgi|Thaoce1|83591|rna4947;score=184
scaffold115|size393622	blastx	match_part	274890	275075	184	+	.	ID=scaffold115|size393622:hsp:62818:3.12.0.2;Parent=scaffold115|size393622:hit:31891:3.12.0.2;Target=jgi|Thaoce1|83591|rna4947 6 68 +;Gap=M186
scaffold115|size393622	blastx	protein_match	285110	285310	248	+	.	ID=scaffold115|size393622:hit:31892:3.12.0.2;Name=jgi|Thaoce1|83591|rna4947;score=248
scaffold115|size393622	blastx	match_part	285110	285310	248	+	.	ID=scaffold115|size393622:hsp:62819:3.12.0.2;Parent=scaffold115|size393622:hit:31892:3.12.0.2;Target=jgi|Thaoce1|83591|rna4947 1 67 +;Gap=M201
scaffold115|size393622	blastx	protein_match	274495	285526	252	+	.	ID=scaffold115|size393622:hit:31893:3.12.0.2;Name=jgi|Thaoce1|94322|rna7781;score=252
scaffold115|size393622	blastx	match_part	274495	274944	252	+	.	ID=scaffold115|size393622:hsp:62820:3.12.0.2;Parent=scaffold115|size393622:hit:31893:3.12.0.2;Target=jgi|Thaoce1|94322|rna7781 1745 1896 +;Gap=M450
scaffold115|size393622	blastx	match_part	274890	275102	167	+	.	ID=scaffold115|size393622:hsp:62821:3.12.0.2;Parent=scaffold115|size393622:hit:31893:3.12.0.2;Target=jgi|Thaoce1|94322|rna7781 1879 1950 +;Gap=M213
scaffold115|size393622	blastx	match_part	279339	280082	597	+	.	ID=scaffold115|size393622:hsp:62822:3.12.0.2;Parent=scaffold115|size393622:hit:31893:3.12.0.2;Target=jgi|Thaoce1|94322|rna7781 840 1090 +;Gap=M744
scaffold115|size393622	blastx	match_part	280081	281193	494	+	.	ID=scaffold115|size393622:hsp:62823:3.12.0.2;Parent=scaffold115|size393622:hit:31893:3.12.0.2;Target=jgi|Thaoce1|94322|rna7781 1090 1507 +;Gap=M1113
scaffold115|size393622	blastx	match_part	284333	285526	972	+	.	ID=scaffold115|size393622:hsp:62824:3.12.0.2;Parent=scaffold115|size393622:hit:31893:3.12.0.2;Target=jgi|Thaoce1|94322|rna7781 1615 2007 +;Gap=M1194
scaffold115|size393622	blastx	protein_match	279339	281025	620	+	.	ID=scaffold115|size393622:hit:31894:3.12.0.2;Name=jgi|Thaps3|3030|fgenesh1_pg.C_chr_2000985;score=620
scaffold115|size393622	blastx	match_part	279339	280088	620	+	.	ID=scaffold115|size393622:hsp:62825:3.12.0.2;Parent=scaffold115|size393622:hit:31894:3.12.0.2;Target=jgi|Thaps3|3030|fgenesh1_pg.C_chr_2000985 542 794 +;Gap=M750
scaffold115|size393622	blastx	match_part	280078	281025	266	+	.	ID=scaffold115|size393622:hsp:62826:3.12.0.2;Parent=scaffold115|size393622:hit:31894:3.12.0.2;Target=jgi|Thaps3|3030|fgenesh1_pg.C_chr_2000985 791 1128 +;Gap=M948
scaffold115|size393622	blastx	protein_match	274495	285316	215	+	.	ID=scaffold115|size393622:hit:31895:3.12.0.2;Name=jgi|Thaoce1|103294|rna26631;score=215
scaffold115|size393622	blastx	match_part	274495	274890	215	+	.	ID=scaffold115|size393622:hsp:62827:3.12.0.2;Parent=scaffold115|size393622:hit:31895:3.12.0.2;Target=jgi|Thaoce1|103294|rna26631 80 216 +;Gap=M396
scaffold115|size393622	blastx	match_part	274890	275078	102	+	.	ID=scaffold115|size393622:hsp:62828:3.12.0.2;Parent=scaffold115|size393622:hit:31895:3.12.0.2;Target=jgi|Thaoce1|103294|rna26631 217 280 +;Gap=M189
scaffold115|size393622	blastx	match_part	284486	285316	643	+	.	ID=scaffold115|size393622:hsp:62829:3.12.0.2;Parent=scaffold115|size393622:hit:31895:3.12.0.2;Target=jgi|Thaoce1|103294|rna26631 1 280 +;Gap=M831
scaffold115|size393622	blastx	protein_match	280771	284563	295	+	.	ID=scaffold115|size393622:hit:31896:3.12.0.2;Name=jgi|Thaoce1|74192|rna7898;score=295
scaffold115|size393622	blastx	match_part	280771	281190	295	+	.	ID=scaffold115|size393622:hsp:62830:3.12.0.2;Parent=scaffold115|size393622:hit:31896:3.12.0.2;Target=jgi|Thaoce1|74192|rna7898 33 180 +;Gap=M420
scaffold115|size393622	blastx	match_part	284333	284563	172	+	.	ID=scaffold115|size393622:hsp:62831:3.12.0.2;Parent=scaffold115|size393622:hit:31896:3.12.0.2;Target=jgi|Thaoce1|74192|rna7898 288 365 +;Gap=M231
scaffold115|size393622	blastx	protein_match	274700	274804	122	+	.	ID=scaffold115|size393622:hit:31897:3.12.0.2;Name=jgi|Thaoce1|77882|rna23268;score=122
scaffold115|size393622	blastx	match_part	274700	274804	122	+	.	ID=scaffold115|size393622:hsp:62832:3.12.0.2;Parent=scaffold115|size393622:hit:31897:3.12.0.2;Target=jgi|Thaoce1|77882|rna23268 34 68 +;Gap=M105
scaffold115|size393622	blastx	protein_match	284834	285085	276	+	.	ID=scaffold115|size393622:hit:31898:3.12.0.2;Name=jgi|Thaoce1|77882|rna23268;score=276
scaffold115|size393622	blastx	match_part	284834	285085	276	+	.	ID=scaffold115|size393622:hsp:62833:3.12.0.2;Parent=scaffold115|size393622:hit:31898:3.12.0.2;Target=jgi|Thaoce1|77882|rna23268 1 84 +;Gap=M252
scaffold115|size393622	blastx	protein_match	274890	285331	136	+	.	ID=scaffold115|size393622:hit:31899:3.12.0.2;Name=jgi|Thaoce1|73762|rna25162;score=136
scaffold115|size393622	blastx	match_part	274890	275093	136	+	.	ID=scaffold115|size393622:hsp:62834:3.12.0.2;Parent=scaffold115|size393622:hit:31899:3.12.0.2;Target=jgi|Thaoce1|73762|rna25162 20 89 +;Gap=M204
scaffold115|size393622	blastx	match_part	285068	285331	268	+	.	ID=scaffold115|size393622:hsp:62835:3.12.0.2;Parent=scaffold115|size393622:hit:31899:3.12.0.2;Target=jgi|Thaoce1|73762|rna25162 1 89 +;Gap=M264
scaffold115|size393622	blastx	protein_match	274616	274955	77	+	.	ID=scaffold115|size393622:hit:31900:3.12.0.2;Name=jgi|Thaoce1|79852|rna18616;score=77
scaffold115|size393622	blastx	match_part	274616	274792	77	+	.	ID=scaffold115|size393622:hsp:62836:3.12.0.2;Parent=scaffold115|size393622:hit:31900:3.12.0.2;Target=jgi|Thaoce1|79852|rna18616 10 65 +;Gap=M177
scaffold115|size393622	blastx	match_part	274890	274955	93	+	.	ID=scaffold115|size393622:hsp:62837:3.12.0.2;Parent=scaffold115|size393622:hit:31900:3.12.0.2;Target=jgi|Thaoce1|79852|rna18616 99 120 +;Gap=M66
scaffold115|size393622	blastx	protein_match	284957	285199	252	+	.	ID=scaffold115|size393622:hit:31901:3.12.0.2;Name=jgi|Thaoce1|79852|rna18616;score=252
scaffold115|size393622	blastx	match_part	284957	285199	252	+	.	ID=scaffold115|size393622:hsp:62838:3.12.0.2;Parent=scaffold115|size393622:hit:31901:3.12.0.2;Target=jgi|Thaoce1|79852|rna18616 43 123 +;Gap=M243
scaffold115|size393622	blastx	protein_match	274831	275079	150	+	.	ID=scaffold115|size393622:hit:31902:3.12.0.2;Name=jgi|Thaoce1|100564|rna4935;score=150
scaffold115|size393622	blastx	match_part	274831	275079	150	+	.	ID=scaffold115|size393622:hsp:62839:3.12.0.2;Parent=scaffold115|size393622:hit:31902:3.12.0.2;Target=jgi|Thaoce1|100564|rna4935 41 117 +;Gap=M249
scaffold115|size393622	blastx	protein_match	285833	286024	167	+	.	ID=scaffold115|size393622:hit:31903:3.12.0.2;Name=jgi|Fracy1|239015|fgenesh2_pg.6_%2523_417;score=167
scaffold115|size393622	blastx	match_part	285833	286024	167	+	.	ID=scaffold115|size393622:hsp:62840:3.12.0.2;Parent=scaffold115|size393622:hit:31903:3.12.0.2;Target=jgi|Fracy1|239015|fgenesh2_pg.6_%252523_417 20 83 +;Gap=M192
scaffold115|size393622	blastx	protein_match	285860	286380	155	+	.	ID=scaffold115|size393622:hit:31904:3.12.0.2;Name=jgi|Fracy1|250042|fgenesh2_pg.29_%2523_79;score=155
scaffold115|size393622	blastx	match_part	285860	286042	155	+	.	ID=scaffold115|size393622:hsp:62841:3.12.0.2;Parent=scaffold115|size393622:hit:31904:3.12.0.2;Target=jgi|Fracy1|250042|fgenesh2_pg.29_%252523_79 31 91 +;Gap=M183
scaffold115|size393622	blastx	match_part	286042	286380	133	+	.	ID=scaffold115|size393622:hsp:62842:3.12.0.2;Parent=scaffold115|size393622:hit:31904:3.12.0.2;Target=jgi|Fracy1|250042|fgenesh2_pg.29_%252523_79 93 204 +;Gap=M339
scaffold115|size393622	blastx	protein_match	285860	286380	155	+	.	ID=scaffold115|size393622:hit:31905:3.12.0.2;Name=jgi|Fracy1|250042|fgenesh2_pg.29_%2523_79;score=155
scaffold115|size393622	blastx	match_part	285860	286042	155	+	.	ID=scaffold115|size393622:hsp:62843:3.12.0.2;Parent=scaffold115|size393622:hit:31905:3.12.0.2;Target=jgi|Fracy1|250042|fgenesh2_pg.29_%252523_79 31 91 +;Gap=M183
scaffold115|size393622	blastx	match_part	286042	286380	133	+	.	ID=scaffold115|size393622:hsp:62844:3.12.0.2;Parent=scaffold115|size393622:hit:31905:3.12.0.2;Target=jgi|Fracy1|250042|fgenesh2_pg.29_%252523_79 93 204 +;Gap=M339
scaffold115|size393622	blastx	protein_match	285833	286024	167	+	.	ID=scaffold115|size393622:hit:31906:3.12.0.2;Name=jgi|Fracy1|239015|fgenesh2_pg.6_%2523_417;score=167
scaffold115|size393622	blastx	match_part	285833	286024	167	+	.	ID=scaffold115|size393622:hsp:62845:3.12.0.2;Parent=scaffold115|size393622:hit:31906:3.12.0.2;Target=jgi|Fracy1|239015|fgenesh2_pg.6_%252523_417 20 83 +;Gap=M192
scaffold115|size393622	blastx	protein_match	285860	286380	155	+	.	ID=scaffold115|size393622:hit:31907:3.12.0.2;Name=jgi|Fracy1|250042|fgenesh2_pg.29_%2523_79;score=155
scaffold115|size393622	blastx	match_part	285860	286042	155	+	.	ID=scaffold115|size393622:hsp:62846:3.12.0.2;Parent=scaffold115|size393622:hit:31907:3.12.0.2;Target=jgi|Fracy1|250042|fgenesh2_pg.29_%252523_79 31 91 +;Gap=M183
scaffold115|size393622	blastx	match_part	286042	286380	133	+	.	ID=scaffold115|size393622:hsp:62847:3.12.0.2;Parent=scaffold115|size393622:hit:31907:3.12.0.2;Target=jgi|Fracy1|250042|fgenesh2_pg.29_%252523_79 93 204 +;Gap=M339
scaffold115|size393622	blastx	protein_match	286123	286380	178	+	.	ID=scaffold115|size393622:hit:31908:3.12.0.2;Name=jgi|Thaoce1|83761|rna28311;score=178
scaffold115|size393622	blastx	match_part	286123	286380	178	+	.	ID=scaffold115|size393622:hsp:62848:3.12.0.2;Parent=scaffold115|size393622:hit:31908:3.12.0.2;Target=jgi|Thaoce1|83761|rna28311 52 137 +;Gap=M258
scaffold115|size393622	blastx	protein_match	285833	286024	167	+	.	ID=scaffold115|size393622:hit:31909:3.12.0.2;Name=jgi|Fracy1|239015|fgenesh2_pg.6_%2523_417;score=167
scaffold115|size393622	blastx	match_part	285833	286024	167	+	.	ID=scaffold115|size393622:hsp:62849:3.12.0.2;Parent=scaffold115|size393622:hit:31909:3.12.0.2;Target=jgi|Fracy1|239015|fgenesh2_pg.6_%252523_417 20 83 +;Gap=M192
scaffold115|size393622	blastx	protein_match	340939	341894	176	+	.	ID=scaffold115|size393622:hit:31910:3.12.0.2;Name=jgi|Phatr2|35118|fgenesh1_pg.C_chr_7000039;score=176
scaffold115|size393622	blastx	match_part	340939	341196	176	+	.	ID=scaffold115|size393622:hsp:62850:3.12.0.2;Parent=scaffold115|size393622:hit:31910:3.12.0.2;Target=jgi|Phatr2|35118|fgenesh1_pg.C_chr_7000039 40 113 +;Gap=M258
scaffold115|size393622	blastx	match_part	341385	341894	503	+	.	ID=scaffold115|size393622:hsp:62851:3.12.0.2;Parent=scaffold115|size393622:hit:31910:3.12.0.2;Target=jgi|Phatr2|35118|fgenesh1_pg.C_chr_7000039 128 298 +;Gap=M510
scaffold115|size393622	blastx	protein_match	340936	341888	204	+	.	ID=scaffold115|size393622:hit:31911:3.12.0.2;Name=jgi|Fracy1|181740|e_gw1.3.565.1;score=204
scaffold115|size393622	blastx	match_part	340936	341295	204	+	.	ID=scaffold115|size393622:hsp:62852:3.12.0.2;Parent=scaffold115|size393622:hit:31911:3.12.0.2;Target=jgi|Fracy1|181740|e_gw1.3.565.1 1 117 +;Gap=M360
scaffold115|size393622	blastx	match_part	341388	341888	372	+	.	ID=scaffold115|size393622:hsp:62853:3.12.0.2;Parent=scaffold115|size393622:hit:31911:3.12.0.2;Target=jgi|Fracy1|181740|e_gw1.3.565.1 99 276 +;Gap=M501
scaffold115|size393622	blastx	protein_match	340936	341888	204	+	.	ID=scaffold115|size393622:hit:31912:3.12.0.2;Name=jgi|Fracy1|181740|e_gw1.3.565.1;score=204
scaffold115|size393622	blastx	match_part	340936	341295	204	+	.	ID=scaffold115|size393622:hsp:62854:3.12.0.2;Parent=scaffold115|size393622:hit:31912:3.12.0.2;Target=jgi|Fracy1|181740|e_gw1.3.565.1 1 117 +;Gap=M360
scaffold115|size393622	blastx	match_part	341388	341888	372	+	.	ID=scaffold115|size393622:hsp:62855:3.12.0.2;Parent=scaffold115|size393622:hit:31912:3.12.0.2;Target=jgi|Fracy1|181740|e_gw1.3.565.1 99 276 +;Gap=M501
scaffold115|size393622	blastx	protein_match	340936	341888	204	+	.	ID=scaffold115|size393622:hit:31913:3.12.0.2;Name=jgi|Fracy1|181740|e_gw1.3.565.1;score=204
scaffold115|size393622	blastx	match_part	340936	341295	204	+	.	ID=scaffold115|size393622:hsp:62856:3.12.0.2;Parent=scaffold115|size393622:hit:31913:3.12.0.2;Target=jgi|Fracy1|181740|e_gw1.3.565.1 1 117 +;Gap=M360
scaffold115|size393622	blastx	match_part	341388	341888	372	+	.	ID=scaffold115|size393622:hsp:62857:3.12.0.2;Parent=scaffold115|size393622:hit:31913:3.12.0.2;Target=jgi|Fracy1|181740|e_gw1.3.565.1 99 276 +;Gap=M501
scaffold115|size393622	blastx	protein_match	342235	343546	359	+	.	ID=scaffold115|size393622:hit:31914:3.12.0.2;Name=jgi|Thaps3|21897|estExt_fgenesh1_pg.C_chr_30664;score=359
scaffold115|size393622	blastx	match_part	342235	342582	359	+	.	ID=scaffold115|size393622:hsp:62858:3.12.0.2;Parent=scaffold115|size393622:hit:31914:3.12.0.2;Target=jgi|Thaps3|21897|estExt_fgenesh1_pg.C_chr_30664 6 114 +;Gap=M348
scaffold115|size393622	blastx	match_part	343271	343546	281	+	.	ID=scaffold115|size393622:hsp:62859:3.12.0.2;Parent=scaffold115|size393622:hit:31914:3.12.0.2;Target=jgi|Thaps3|21897|estExt_fgenesh1_pg.C_chr_30664 20 110 +;Gap=M276
scaffold115|size393622	blastx	protein_match	343715	345205	928	-	.	ID=scaffold115|size393622:hit:31915:3.12.0.2;Name=jgi|Thaps3|3731|fgenesh1_pg.C_chr_3000665;score=928
scaffold115|size393622	blastx	match_part	343715	345205	928	-	.	ID=scaffold115|size393622:hsp:62860:3.12.0.2;Parent=scaffold115|size393622:hit:31915:3.12.0.2;Target=jgi|Thaps3|3731|fgenesh1_pg.C_chr_3000665 3 611 +;Gap=M1491
scaffold115|size393622	blastx	protein_match	345918	346514	784	+	.	ID=scaffold115|size393622:hit:31916:3.12.0.2;Name=jgi|Thaoce1|76854|rna18906;score=784
scaffold115|size393622	blastx	match_part	345918	346514	784	+	.	ID=scaffold115|size393622:hsp:62861:3.12.0.2;Parent=scaffold115|size393622:hit:31916:3.12.0.2;Target=jgi|Thaoce1|76854|rna18906 36 285 +;Gap=M597
scaffold115|size393622	blastx	protein_match	345921	346514	639	+	.	ID=scaffold115|size393622:hit:31917:3.12.0.2;Name=jgi|Fracy1|152270|gw1.18.190.1;score=639
scaffold115|size393622	blastx	match_part	345921	346514	639	+	.	ID=scaffold115|size393622:hsp:62862:3.12.0.2;Parent=scaffold115|size393622:hit:31917:3.12.0.2;Target=jgi|Fracy1|152270|gw1.18.190.1 3 206 +;Gap=M594
scaffold115|size393622	blastx	protein_match	345921	346514	685	+	.	ID=scaffold115|size393622:hit:31918:3.12.0.2;Name=jgi|Fracy1|195775|e_gw1.25.159.1;score=685
scaffold115|size393622	blastx	match_part	345921	346514	685	+	.	ID=scaffold115|size393622:hsp:62863:3.12.0.2;Parent=scaffold115|size393622:hit:31918:3.12.0.2;Target=jgi|Fracy1|195775|e_gw1.25.159.1 18 221 +;Gap=M594
scaffold115|size393622	blastx	protein_match	345921	346514	639	+	.	ID=scaffold115|size393622:hit:31919:3.12.0.2;Name=jgi|Fracy1|152270|gw1.18.190.1;score=639
scaffold115|size393622	blastx	match_part	345921	346514	639	+	.	ID=scaffold115|size393622:hsp:62864:3.12.0.2;Parent=scaffold115|size393622:hit:31919:3.12.0.2;Target=jgi|Fracy1|152270|gw1.18.190.1 3 206 +;Gap=M594
scaffold115|size393622	blastx	protein_match	345921	346514	685	+	.	ID=scaffold115|size393622:hit:31920:3.12.0.2;Name=jgi|Fracy1|195775|e_gw1.25.159.1;score=685
scaffold115|size393622	blastx	match_part	345921	346514	685	+	.	ID=scaffold115|size393622:hsp:62865:3.12.0.2;Parent=scaffold115|size393622:hit:31920:3.12.0.2;Target=jgi|Fracy1|195775|e_gw1.25.159.1 18 221 +;Gap=M594
scaffold115|size393622	blastx	protein_match	345921	346514	639	+	.	ID=scaffold115|size393622:hit:31921:3.12.0.2;Name=jgi|Fracy1|152270|gw1.18.190.1;score=639
scaffold115|size393622	blastx	match_part	345921	346514	639	+	.	ID=scaffold115|size393622:hsp:62866:3.12.0.2;Parent=scaffold115|size393622:hit:31921:3.12.0.2;Target=jgi|Fracy1|152270|gw1.18.190.1 3 206 +;Gap=M594
scaffold115|size393622	blastx	protein_match	345888	346520	978	+	.	ID=scaffold115|size393622:hit:31922:3.12.0.2;Name=jgi|Thaps3|3730|fgenesh1_pg.C_chr_3000664;score=978
scaffold115|size393622	blastx	match_part	345888	346520	978	+	.	ID=scaffold115|size393622:hsp:62867:3.12.0.2;Parent=scaffold115|size393622:hit:31922:3.12.0.2;Target=jgi|Thaps3|3730|fgenesh1_pg.C_chr_3000664 15 225 +;Gap=M633
scaffold115|size393622	blastx	protein_match	356501	357214	655	+	.	ID=scaffold115|size393622:hit:31923:3.12.0.2;Name=jgi|Thaoce1|89843|rna12119;score=655
scaffold115|size393622	blastx	match_part	356501	357214	655	+	.	ID=scaffold115|size393622:hsp:62868:3.12.0.2;Parent=scaffold115|size393622:hit:31923:3.12.0.2;Target=jgi|Thaoce1|89843|rna12119 177 416 +;Gap=M714
scaffold115|size393622	blastx	protein_match	357059	357220	179	+	.	ID=scaffold115|size393622:hit:31924:3.12.0.2;Name=jgi|Thaoce1|86844|rna11601;score=179
scaffold115|size393622	blastx	match_part	357059	357220	179	+	.	ID=scaffold115|size393622:hsp:62869:3.12.0.2;Parent=scaffold115|size393622:hit:31924:3.12.0.2;Target=jgi|Thaoce1|86844|rna11601 45 98 +;Gap=M162
scaffold115|size393622	blastx	protein_match	356531	357220	642	+	.	ID=scaffold115|size393622:hit:31925:3.12.0.2;Name=jgi|Thaoce1|81555|rna724;score=642
scaffold115|size393622	blastx	match_part	356531	357220	642	+	.	ID=scaffold115|size393622:hsp:62870:3.12.0.2;Parent=scaffold115|size393622:hit:31925:3.12.0.2;Target=jgi|Thaoce1|81555|rna724 1 232 +;Gap=M690
scaffold115|size393622	blastx	protein_match	354311	354634	295	+	.	ID=scaffold115|size393622:hit:31926:3.12.0.2;Name=jgi|Thaoce1|78065|rna9200;score=295
scaffold115|size393622	blastx	match_part	354311	354634	295	+	.	ID=scaffold115|size393622:hsp:62871:3.12.0.2;Parent=scaffold115|size393622:hit:31926:3.12.0.2;Target=jgi|Thaoce1|78065|rna9200 10 117 +;Gap=M324
scaffold115|size393622	blastx	protein_match	354026	357220	665	+	.	ID=scaffold115|size393622:hit:31927:3.12.0.2;Name=jgi|Thaoce1|95971|rna17290;score=665
scaffold115|size393622	blastx	match_part	354026	355225	665	+	.	ID=scaffold115|size393622:hsp:62872:3.12.0.2;Parent=scaffold115|size393622:hit:31927:3.12.0.2;Target=jgi|Thaoce1|95971|rna17290 91 459 +;Gap=M1200
scaffold115|size393622	blastx	match_part	356501	357220	623	+	.	ID=scaffold115|size393622:hsp:62873:3.12.0.2;Parent=scaffold115|size393622:hit:31927:3.12.0.2;Target=jgi|Thaoce1|95971|rna17290 803 1045 +;Gap=M720
scaffold115|size393622	blastx	protein_match	356885	357220	310	+	.	ID=scaffold115|size393622:hit:31928:3.12.0.2;Name=jgi|Thaoce1|98542|rna30192;score=310
scaffold115|size393622	blastx	match_part	356885	357220	310	+	.	ID=scaffold115|size393622:hsp:62874:3.12.0.2;Parent=scaffold115|size393622:hit:31928:3.12.0.2;Target=jgi|Thaoce1|98542|rna30192 2 116 +;Gap=M336
scaffold115|size393622	blastx	protein_match	358857	360785	1595	-	.	ID=scaffold115|size393622:hit:31929:3.12.0.2;Name=jgi|Thaoce1|85179|rna20360;score=1595
scaffold115|size393622	blastx	match_part	358857	360785	1595	-	.	ID=scaffold115|size393622:hsp:62875:3.12.0.2;Parent=scaffold115|size393622:hit:31929:3.12.0.2;Target=jgi|Thaoce1|85179|rna20360 8 652 +;Gap=M1929
scaffold115|size393622	blastx	protein_match	358842	360254	1142	-	.	ID=scaffold115|size393622:hit:31930:3.12.0.2;Name=jgi|Thaps3|23113|estExt_fgenesh1_pg.C_chr_60341;score=1142
scaffold115|size393622	blastx	match_part	358842	360254	1142	-	.	ID=scaffold115|size393622:hsp:62876:3.12.0.2;Parent=scaffold115|size393622:hit:31930:3.12.0.2;Target=jgi|Thaps3|23113|estExt_fgenesh1_pg.C_chr_60341 180 647 +;Gap=M1413
scaffold115|size393622	blastx	protein_match	358863	360797	2006	-	.	ID=scaffold115|size393622:hit:31931:3.12.0.2;Name=jgi|Thaps3|23116|estExt_fgenesh1_pg.C_chr_60347;score=2006
scaffold115|size393622	blastx	match_part	358863	360797	2006	-	.	ID=scaffold115|size393622:hsp:62877:3.12.0.2;Parent=scaffold115|size393622:hit:31931:3.12.0.2;Target=jgi|Thaps3|23116|estExt_fgenesh1_pg.C_chr_60347 2 659 +;Gap=M1935
scaffold115|size393622	blastx	protein_match	361896	362724	191	+	.	ID=scaffold115|size393622:hit:31932:3.12.0.2;Name=jgi|Thaoce1|103648|rna29781;score=191
scaffold115|size393622	blastx	match_part	361896	362081	191	+	.	ID=scaffold115|size393622:hsp:62878:3.12.0.2;Parent=scaffold115|size393622:hit:31932:3.12.0.2;Target=jgi|Thaoce1|103648|rna29781 22 80 +;Gap=M186
scaffold115|size393622	blastx	match_part	362110	362724	436	+	.	ID=scaffold115|size393622:hsp:62879:3.12.0.2;Parent=scaffold115|size393622:hit:31932:3.12.0.2;Target=jgi|Thaoce1|103648|rna29781 71 228 +;Gap=M615
scaffold115|size393622	blastx	protein_match	361809	362724	236	+	.	ID=scaffold115|size393622:hit:31933:3.12.0.2;Name=jgi|Thaps3|6200|fgenesh1_pg.C_chr_6000355;score=236
scaffold115|size393622	blastx	match_part	361809	362081	236	+	.	ID=scaffold115|size393622:hsp:62880:3.12.0.2;Parent=scaffold115|size393622:hit:31933:3.12.0.2;Target=jgi|Thaps3|6200|fgenesh1_pg.C_chr_6000355 24 110 +;Gap=M273
scaffold115|size393622	blastx	match_part	362431	362724	265	+	.	ID=scaffold115|size393622:hsp:62881:3.12.0.2;Parent=scaffold115|size393622:hit:31933:3.12.0.2;Target=jgi|Thaps3|6200|fgenesh1_pg.C_chr_6000355 107 199 +;Gap=M294
scaffold115|size393622	blastx	protein_match	361878	362721	134	+	.	ID=scaffold115|size393622:hit:31934:3.12.0.2;Name=jgi|Phatr2|43748|estExt_fgenesh1_pg.C_chr_20572;score=134
scaffold115|size393622	blastx	match_part	361878	362081	134	+	.	ID=scaffold115|size393622:hsp:62882:3.12.0.2;Parent=scaffold115|size393622:hit:31934:3.12.0.2;Target=jgi|Phatr2|43748|estExt_fgenesh1_pg.C_chr_20572 19 85 +;Gap=M204
scaffold115|size393622	blastx	match_part	362161	362721	325	+	.	ID=scaffold115|size393622:hsp:62883:3.12.0.2;Parent=scaffold115|size393622:hit:31934:3.12.0.2;Target=jgi|Phatr2|43748|estExt_fgenesh1_pg.C_chr_20572 85 231 +;Gap=M561
scaffold115|size393622	blastx	protein_match	364942	365883	587	+	.	ID=scaffold115|size393622:hit:31935:3.12.0.2;Name=jgi|Phatr2|13791|e_gw1.12.217.1;score=587
scaffold115|size393622	blastx	match_part	364942	365415	587	+	.	ID=scaffold115|size393622:hsp:62884:3.12.0.2;Parent=scaffold115|size393622:hit:31935:3.12.0.2;Target=jgi|Phatr2|13791|e_gw1.12.217.1 1 158 +;Gap=M474
scaffold115|size393622	blastx	match_part	365656	365883	320	+	.	ID=scaffold115|size393622:hsp:62885:3.12.0.2;Parent=scaffold115|size393622:hit:31935:3.12.0.2;Target=jgi|Phatr2|13791|e_gw1.12.217.1 166 241 +;Gap=M228
scaffold115|size393622	blastx	protein_match	364840	365883	757	+	.	ID=scaffold115|size393622:hit:31936:3.12.0.2;Name=jgi|Thaoce1|78981|rna7989;score=757
scaffold115|size393622	blastx	match_part	364840	365415	757	+	.	ID=scaffold115|size393622:hsp:62886:3.12.0.2;Parent=scaffold115|size393622:hit:31936:3.12.0.2;Target=jgi|Thaoce1|78981|rna7989 32 225 +;Gap=M576
scaffold115|size393622	blastx	match_part	365656	365883	350	+	.	ID=scaffold115|size393622:hsp:62887:3.12.0.2;Parent=scaffold115|size393622:hit:31936:3.12.0.2;Target=jgi|Thaoce1|78981|rna7989 233 308 +;Gap=M228
scaffold115|size393622	blastx	protein_match	364942	365883	733	+	.	ID=scaffold115|size393622:hit:31937:3.12.0.2;Name=jgi|Thaps3|34698|e_gw1.6.475.1;score=733
scaffold115|size393622	blastx	match_part	364942	365415	733	+	.	ID=scaffold115|size393622:hsp:62888:3.12.0.2;Parent=scaffold115|size393622:hit:31937:3.12.0.2;Target=jgi|Thaps3|34698|e_gw1.6.475.1 1 158 +;Gap=M474
scaffold115|size393622	blastx	match_part	365653	365883	353	+	.	ID=scaffold115|size393622:hsp:62889:3.12.0.2;Parent=scaffold115|size393622:hit:31937:3.12.0.2;Target=jgi|Thaps3|34698|e_gw1.6.475.1 165 241 +;Gap=M231
scaffold115|size393622	blastx	protein_match	366300	367616	1727	-	.	ID=scaffold115|size393622:hit:31938:3.12.0.2;Name=jgi|Fracy1|269453|estExt_fgenesh2_kg.C_70280;score=1727
scaffold115|size393622	blastx	match_part	366300	367616	1727	-	.	ID=scaffold115|size393622:hsp:62890:3.12.0.2;Parent=scaffold115|size393622:hit:31938:3.12.0.2;Target=jgi|Fracy1|269453|estExt_fgenesh2_kg.C_70280 7 449 +;Gap=M1317
scaffold115|size393622	blastx	protein_match	366393	367382	1651	-	.	ID=scaffold115|size393622:hit:31939:3.12.0.2;Name=jgi|Thaps3|34585|e_gw1.6.318.1;score=1651
scaffold115|size393622	blastx	match_part	366393	367382	1651	-	.	ID=scaffold115|size393622:hsp:62891:3.12.0.2;Parent=scaffold115|size393622:hit:31939:3.12.0.2;Target=jgi|Thaps3|34585|e_gw1.6.318.1 1 330 +;Gap=M990
scaffold115|size393622	blastx	protein_match	366300	367616	1667	-	.	ID=scaffold115|size393622:hit:31940:3.12.0.2;Name=jgi|Fracy1|272671|estExt_fgenesh2_kg.C_520027;score=1667
scaffold115|size393622	blastx	match_part	366300	367616	1667	-	.	ID=scaffold115|size393622:hsp:62892:3.12.0.2;Parent=scaffold115|size393622:hit:31940:3.12.0.2;Target=jgi|Fracy1|272671|estExt_fgenesh2_kg.C_520027 7 449 +;Gap=M1317
scaffold115|size393622	blastx	protein_match	366300	367616	1727	-	.	ID=scaffold115|size393622:hit:31941:3.12.0.2;Name=jgi|Fracy1|269453|estExt_fgenesh2_kg.C_70280;score=1727
scaffold115|size393622	blastx	match_part	366300	367616	1727	-	.	ID=scaffold115|size393622:hsp:62893:3.12.0.2;Parent=scaffold115|size393622:hit:31941:3.12.0.2;Target=jgi|Fracy1|269453|estExt_fgenesh2_kg.C_70280 7 449 +;Gap=M1317
scaffold115|size393622	blastx	protein_match	366300	367538	1736	-	.	ID=scaffold115|size393622:hit:31942:3.12.0.2;Name=jgi|Phatr2|21296|estExt_gwp_gw1.C_chr_120108;score=1736
scaffold115|size393622	blastx	match_part	366300	367538	1736	-	.	ID=scaffold115|size393622:hsp:62894:3.12.0.2;Parent=scaffold115|size393622:hit:31942:3.12.0.2;Target=jgi|Phatr2|21296|estExt_gwp_gw1.C_chr_120108 31 437 +;Gap=M1239
scaffold115|size393622	blastx	protein_match	366300	367442	1860	-	.	ID=scaffold115|size393622:hit:31943:3.12.0.2;Name=jgi|Thaoce1|78982|rna7990;score=1860
scaffold115|size393622	blastx	match_part	366300	367442	1860	-	.	ID=scaffold115|size393622:hsp:62895:3.12.0.2;Parent=scaffold115|size393622:hit:31943:3.12.0.2;Target=jgi|Thaoce1|78982|rna7990 66 446 +;Gap=M1143
scaffold115|size393622	blastx	protein_match	366300	367616	1727	-	.	ID=scaffold115|size393622:hit:31944:3.12.0.2;Name=jgi|Fracy1|269453|estExt_fgenesh2_kg.C_70280;score=1727
scaffold115|size393622	blastx	match_part	366300	367616	1727	-	.	ID=scaffold115|size393622:hsp:62896:3.12.0.2;Parent=scaffold115|size393622:hit:31944:3.12.0.2;Target=jgi|Fracy1|269453|estExt_fgenesh2_kg.C_70280 7 449 +;Gap=M1317
scaffold115|size393622	blastx	protein_match	372204	372548	447	-	.	ID=scaffold115|size393622:hit:31945:3.12.0.2;Name=jgi|Fracy1|261793|estExt_fgenesh2_pg.C_70700;score=447
scaffold115|size393622	blastx	match_part	372204	372548	447	-	.	ID=scaffold115|size393622:hsp:62897:3.12.0.2;Parent=scaffold115|size393622:hit:31945:3.12.0.2;Target=jgi|Fracy1|261793|estExt_fgenesh2_pg.C_70700 22 136 +;Gap=M345
scaffold115|size393622	blastx	protein_match	372204	372623	538	-	.	ID=scaffold115|size393622:hit:31946:3.12.0.2;Name=jgi|Thaoce1|103647|rna29780;score=538
scaffold115|size393622	blastx	match_part	372204	372623	538	-	.	ID=scaffold115|size393622:hsp:62898:3.12.0.2;Parent=scaffold115|size393622:hit:31946:3.12.0.2;Target=jgi|Thaoce1|103647|rna29780 10 157 +;Gap=M420
scaffold115|size393622	blastx	protein_match	372204	372548	532	-	.	ID=scaffold115|size393622:hit:31947:3.12.0.2;Name=jgi|Thaps3|269086|estExt_thaps1_ua_kg.C_chr_60189;score=532
scaffold115|size393622	blastx	match_part	372204	372548	532	-	.	ID=scaffold115|size393622:hsp:62899:3.12.0.2;Parent=scaffold115|size393622:hit:31947:3.12.0.2;Target=jgi|Thaps3|269086|estExt_thaps1_ua_kg.C_chr_60189 23 137 +;Gap=M345
scaffold115|size393622	blastx	protein_match	372204	372548	447	-	.	ID=scaffold115|size393622:hit:31948:3.12.0.2;Name=jgi|Fracy1|261793|estExt_fgenesh2_pg.C_70700;score=447
scaffold115|size393622	blastx	match_part	372204	372548	447	-	.	ID=scaffold115|size393622:hsp:62900:3.12.0.2;Parent=scaffold115|size393622:hit:31948:3.12.0.2;Target=jgi|Fracy1|261793|estExt_fgenesh2_pg.C_70700 22 136 +;Gap=M345
scaffold115|size393622	blastx	protein_match	372468	372545	133	-	.	ID=scaffold115|size393622:hit:31949:3.12.0.2;Name=jgi|Thaoce1|76807|rna34211;score=133
scaffold115|size393622	blastx	match_part	372468	372545	133	-	.	ID=scaffold115|size393622:hsp:62901:3.12.0.2;Parent=scaffold115|size393622:hit:31949:3.12.0.2;Target=jgi|Thaoce1|76807|rna34211 1 26 +;Gap=M78
scaffold115|size393622	blastx	protein_match	372240	372548	449	-	.	ID=scaffold115|size393622:hit:31950:3.12.0.2;Name=jgi|Phatr2|21323|estExt_gwp_gw1.C_chr_120138;score=449
scaffold115|size393622	blastx	match_part	372240	372548	449	-	.	ID=scaffold115|size393622:hsp:62902:3.12.0.2;Parent=scaffold115|size393622:hit:31950:3.12.0.2;Target=jgi|Phatr2|21323|estExt_gwp_gw1.C_chr_120138 23 125 +;Gap=M309
scaffold115|size393622	blastx	protein_match	372204	372548	447	-	.	ID=scaffold115|size393622:hit:31951:3.12.0.2;Name=jgi|Fracy1|214174|estExt_Genewise1Plus.C_520134;score=447
scaffold115|size393622	blastx	match_part	372204	372548	447	-	.	ID=scaffold115|size393622:hsp:62903:3.12.0.2;Parent=scaffold115|size393622:hit:31951:3.12.0.2;Target=jgi|Fracy1|214174|estExt_Genewise1Plus.C_520134 22 136 +;Gap=M345
scaffold115|size393622	blastx	protein_match	372204	372548	447	-	.	ID=scaffold115|size393622:hit:31952:3.12.0.2;Name=jgi|Fracy1|261793|estExt_fgenesh2_pg.C_70700;score=447
scaffold115|size393622	blastx	match_part	372204	372548	447	-	.	ID=scaffold115|size393622:hsp:62904:3.12.0.2;Parent=scaffold115|size393622:hit:31952:3.12.0.2;Target=jgi|Fracy1|261793|estExt_fgenesh2_pg.C_70700 22 136 +;Gap=M345
scaffold115|size393622	blastx	protein_match	376640	379320	1533	-	.	ID=scaffold115|size393622:hit:31953:3.12.0.2;Name=jgi|Fracy1|211069|estExt_Genewise1Plus.C_130397;score=1533
scaffold115|size393622	blastx	match_part	378397	379320	791	-	.	ID=scaffold115|size393622:hsp:62905:3.12.0.2;Parent=scaffold115|size393622:hit:31953:3.12.0.2;Target=jgi|Fracy1|211069|estExt_Genewise1Plus.C_130397 8 292 +;Gap=M924
scaffold115|size393622	blastx	match_part	376640	378184	1533	-	.	ID=scaffold115|size393622:hsp:62906:3.12.0.2;Parent=scaffold115|size393622:hit:31953:3.12.0.2;Target=jgi|Fracy1|211069|estExt_Genewise1Plus.C_130397 298 733 +;Gap=M1545
scaffold115|size393622	blastx	protein_match	376640	377275	642	-	.	ID=scaffold115|size393622:hit:31954:3.12.0.2;Name=jgi|Fracy1|255725|fgenesh2_pg.69_%2523_1;score=642
scaffold115|size393622	blastx	match_part	376640	377275	642	-	.	ID=scaffold115|size393622:hsp:62907:3.12.0.2;Parent=scaffold115|size393622:hit:31954:3.12.0.2;Target=jgi|Fracy1|255725|fgenesh2_pg.69_%252523_1 1 174 +;Gap=M636
scaffold115|size393622	blastx	protein_match	376643	379314	1746	-	.	ID=scaffold115|size393622:hit:31955:3.12.0.2;Name=jgi|Thaoce1|79818|rna4030;score=1746
scaffold115|size393622	blastx	match_part	378343	379314	1075	-	.	ID=scaffold115|size393622:hsp:62908:3.12.0.2;Parent=scaffold115|size393622:hit:31955:3.12.0.2;Target=jgi|Thaoce1|79818|rna4030 53 377 +;Gap=M972
scaffold115|size393622	blastx	match_part	376643	378208	1746	-	.	ID=scaffold115|size393622:hsp:62909:3.12.0.2;Parent=scaffold115|size393622:hit:31955:3.12.0.2;Target=jgi|Thaoce1|79818|rna4030 371 814 +;Gap=M1566
scaffold115|size393622	blastx	protein_match	376715	379332	1457	-	.	ID=scaffold115|size393622:hit:31956:3.12.0.2;Name=jgi|Phatr2|18027|estExt_gwp_gw1.C_chr_20024;score=1457
scaffold115|size393622	blastx	match_part	378448	379332	771	-	.	ID=scaffold115|size393622:hsp:62910:3.12.0.2;Parent=scaffold115|size393622:hit:31956:3.12.0.2;Target=jgi|Phatr2|18027|estExt_gwp_gw1.C_chr_20024 1 275 +;Gap=M885
scaffold115|size393622	blastx	match_part	376715	378211	1457	-	.	ID=scaffold115|size393622:hsp:62911:3.12.0.2;Parent=scaffold115|size393622:hit:31956:3.12.0.2;Target=jgi|Phatr2|18027|estExt_gwp_gw1.C_chr_20024 284 706 +;Gap=M1497
scaffold115|size393622	blastx	protein_match	376640	379320	1416	-	.	ID=scaffold115|size393622:hit:31957:3.12.0.2;Name=jgi|Phatr2|55086|estExt_Phatr1_ua_kg.C_chr_230020;score=1416
scaffold115|size393622	blastx	match_part	378355	379320	784	-	.	ID=scaffold115|size393622:hsp:62912:3.12.0.2;Parent=scaffold115|size393622:hit:31957:3.12.0.2;Target=jgi|Phatr2|55086|estExt_Phatr1_ua_kg.C_chr_230020 19 325 +;Gap=M966
scaffold115|size393622	blastx	match_part	376640	378190	1416	-	.	ID=scaffold115|size393622:hsp:62913:3.12.0.2;Parent=scaffold115|size393622:hit:31957:3.12.0.2;Target=jgi|Phatr2|55086|estExt_Phatr1_ua_kg.C_chr_230020 306 747 +;Gap=M1551
scaffold115|size393622	blastx	protein_match	376640	379320	1533	-	.	ID=scaffold115|size393622:hit:31958:3.12.0.2;Name=jgi|Fracy1|211069|estExt_Genewise1Plus.C_130397;score=1533
scaffold115|size393622	blastx	match_part	378397	379320	791	-	.	ID=scaffold115|size393622:hsp:62914:3.12.0.2;Parent=scaffold115|size393622:hit:31958:3.12.0.2;Target=jgi|Fracy1|211069|estExt_Genewise1Plus.C_130397 8 292 +;Gap=M924
scaffold115|size393622	blastx	match_part	376640	378184	1533	-	.	ID=scaffold115|size393622:hsp:62915:3.12.0.2;Parent=scaffold115|size393622:hit:31958:3.12.0.2;Target=jgi|Fracy1|211069|estExt_Genewise1Plus.C_130397 298 733 +;Gap=M1545
scaffold115|size393622	blastx	protein_match	376640	379326	1833	-	.	ID=scaffold115|size393622:hit:31959:3.12.0.2;Name=jgi|Thaps3|41038|estExt_gwp_gw1.C_chr_60294;score=1833
scaffold115|size393622	blastx	match_part	378373	379326	1074	-	.	ID=scaffold115|size393622:hsp:62916:3.12.0.2;Parent=scaffold115|size393622:hit:31959:3.12.0.2;Target=jgi|Thaps3|41038|estExt_gwp_gw1.C_chr_60294 7 301 +;Gap=M954
scaffold115|size393622	blastx	match_part	376640	378184	1833	-	.	ID=scaffold115|size393622:hsp:62917:3.12.0.2;Parent=scaffold115|size393622:hit:31959:3.12.0.2;Target=jgi|Thaps3|41038|estExt_gwp_gw1.C_chr_60294 290 732 +;Gap=M1545
scaffold115|size393622	blastx	protein_match	376640	377275	642	-	.	ID=scaffold115|size393622:hit:31960:3.12.0.2;Name=jgi|Fracy1|255725|fgenesh2_pg.69_%2523_1;score=642
scaffold115|size393622	blastx	match_part	376640	377275	642	-	.	ID=scaffold115|size393622:hsp:62918:3.12.0.2;Parent=scaffold115|size393622:hit:31960:3.12.0.2;Target=jgi|Fracy1|255725|fgenesh2_pg.69_%252523_1 1 174 +;Gap=M636
scaffold115|size393622	blastx	protein_match	376640	379320	1533	-	.	ID=scaffold115|size393622:hit:31961:3.12.0.2;Name=jgi|Fracy1|211069|estExt_Genewise1Plus.C_130397;score=1533
scaffold115|size393622	blastx	match_part	378397	379320	791	-	.	ID=scaffold115|size393622:hsp:62919:3.12.0.2;Parent=scaffold115|size393622:hit:31961:3.12.0.2;Target=jgi|Fracy1|211069|estExt_Genewise1Plus.C_130397 8 292 +;Gap=M924
scaffold115|size393622	blastx	match_part	376640	378184	1533	-	.	ID=scaffold115|size393622:hsp:62920:3.12.0.2;Parent=scaffold115|size393622:hit:31961:3.12.0.2;Target=jgi|Fracy1|211069|estExt_Genewise1Plus.C_130397 298 733 +;Gap=M1545
scaffold115|size393622	blastx	protein_match	389865	390780	96	-	.	ID=scaffold115|size393622:hit:31962:3.12.0.2;Name=jgi|Thaps3|34021|e_gw1.5.226.1;score=96
scaffold115|size393622	blastx	match_part	390442	390780	140	-	.	ID=scaffold115|size393622:hsp:62921:3.12.0.2;Parent=scaffold115|size393622:hit:31962:3.12.0.2;Target=jgi|Thaps3|34021|e_gw1.5.226.1 46 134 +;Gap=M339
scaffold115|size393622	blastx	match_part	390104	390193	73	-	.	ID=scaffold115|size393622:hsp:62922:3.12.0.2;Parent=scaffold115|size393622:hit:31962:3.12.0.2;Target=jgi|Thaps3|34021|e_gw1.5.226.1 184 213 +;Gap=M90
scaffold115|size393622	blastx	match_part	389865	390068	96	-	.	ID=scaffold115|size393622:hsp:62923:3.12.0.2;Parent=scaffold115|size393622:hit:31962:3.12.0.2;Target=jgi|Thaps3|34021|e_gw1.5.226.1 227 292 +;Gap=M204
scaffold115|size393622	blastx	protein_match	391900	392865	1264	-	.	ID=scaffold115|size393622:hit:31963:3.12.0.2;Name=jgi|Thaps3|6203|fgenesh1_pg.C_chr_6000358;score=1264
scaffold115|size393622	blastx	match_part	391900	392865	1264	-	.	ID=scaffold115|size393622:hsp:62924:3.12.0.2;Parent=scaffold115|size393622:hit:31963:3.12.0.2;Target=jgi|Thaps3|6203|fgenesh1_pg.C_chr_6000358 46 366 +;Gap=M966
scaffold115|size393622	blastx	protein_match	391894	392760	1053	-	.	ID=scaffold115|size393622:hit:31964:3.12.0.2;Name=jgi|Thaps3|6204|fgenesh1_pg.C_chr_6000359;score=1053
scaffold115|size393622	blastx	match_part	391894	392760	1053	-	.	ID=scaffold115|size393622:hsp:62925:3.12.0.2;Parent=scaffold115|size393622:hit:31964:3.12.0.2;Target=jgi|Thaps3|6204|fgenesh1_pg.C_chr_6000359 1 288 +;Gap=M867
scaffold115|size393622	blastx	protein_match	391882	392865	633	-	.	ID=scaffold115|size393622:hit:31965:3.12.0.2;Name=jgi|Phatr2|36973|fgenesh1_pg.C_chr_11000326;score=633
scaffold115|size393622	blastx	match_part	391882	392865	633	-	.	ID=scaffold115|size393622:hsp:62926:3.12.0.2;Parent=scaffold115|size393622:hit:31965:3.12.0.2;Target=jgi|Phatr2|36973|fgenesh1_pg.C_chr_11000326 49 358 +;Gap=M984
scaffold115|size393622	blastx	protein_match	392314	392667	483	-	.	ID=scaffold115|size393622:hit:31966:3.12.0.2;Name=jgi|Thaoce1|88811|rna32567;score=483
scaffold115|size393622	blastx	match_part	392314	392667	483	-	.	ID=scaffold115|size393622:hsp:62927:3.12.0.2;Parent=scaffold115|size393622:hit:31966:3.12.0.2;Target=jgi|Thaoce1|88811|rna32567 9 126 +;Gap=M354
scaffold115|size393622	blastx	protein_match	392377	392703	433	-	.	ID=scaffold115|size393622:hit:31967:3.12.0.2;Name=jgi|Thaoce1|76461|rna25224;score=433
scaffold115|size393622	blastx	match_part	392377	392703	433	-	.	ID=scaffold115|size393622:hsp:62928:3.12.0.2;Parent=scaffold115|size393622:hit:31967:3.12.0.2;Target=jgi|Thaoce1|76461|rna25224 54 162 +;Gap=M327
scaffold115|size393622	protein2genome	protein_match	224659	225288	419	+	.	ID=scaffold115|size393622:hit:31968:3.12.0.2;Name=jgi|Thaoce1|83789|rna2883;score=419
scaffold115|size393622	protein2genome	match_part	224659	224794	419	+	.	ID=scaffold115|size393622:hsp:62929:3.12.0.2;Parent=scaffold115|size393622:hit:31968:3.12.0.2;Target=jgi|Thaoce1|83789|rna2883 48 92 +;Gap=M136
scaffold115|size393622	protein2genome	match_part	224825	225288	419	+	.	ID=scaffold115|size393622:hsp:62930:3.12.0.2;Parent=scaffold115|size393622:hit:31968:3.12.0.2;Target=jgi|Thaoce1|83789|rna2883 93 247 +;Gap=M464
scaffold115|size393622	protein2genome	protein_match	235464	236640	959	+	.	ID=scaffold115|size393622:hit:31969:3.12.0.2;Name=jgi|Fracy1|226900|fgenesh2_pm.9_%2523_274;score=959
scaffold115|size393622	protein2genome	match_part	235464	235638	959	+	.	ID=scaffold115|size393622:hsp:62931:3.12.0.2;Parent=scaffold115|size393622:hit:31969:3.12.0.2;Target=jgi|Fracy1|226900|fgenesh2_pm.9_%252523_274 1 58 +;Gap=M175
scaffold115|size393622	protein2genome	match_part	235922	236640	959	+	.	ID=scaffold115|size393622:hsp:62932:3.12.0.2;Parent=scaffold115|size393622:hit:31969:3.12.0.2;Target=jgi|Fracy1|226900|fgenesh2_pm.9_%252523_274 59 300 +;Gap=M719
scaffold115|size393622	protein2genome	protein_match	235431	236640	1342	+	.	ID=scaffold115|size393622:hit:31970:3.12.0.2;Name=jgi|Thaoce1|72484|rna23061;score=1342
scaffold115|size393622	protein2genome	match_part	235431	235638	1342	+	.	ID=scaffold115|size393622:hsp:62933:3.12.0.2;Parent=scaffold115|size393622:hit:31970:3.12.0.2;Target=jgi|Thaoce1|72484|rna23061 1 69 +;Gap=M208
scaffold115|size393622	protein2genome	match_part	235910	236640	1342	+	.	ID=scaffold115|size393622:hsp:62934:3.12.0.2;Parent=scaffold115|size393622:hit:31970:3.12.0.2;Target=jgi|Thaoce1|72484|rna23061 70 313 +;Gap=M731
scaffold115|size393622	protein2genome	protein_match	235461	236640	947	+	.	ID=scaffold115|size393622:hit:31971:3.12.0.2;Name=jgi|Thaoce1|73225|rna15828;score=947
scaffold115|size393622	protein2genome	match_part	235461	235638	947	+	.	ID=scaffold115|size393622:hsp:62935:3.12.0.2;Parent=scaffold115|size393622:hit:31971:3.12.0.2;Target=jgi|Thaoce1|73225|rna15828 13 71 +;Gap=M178
scaffold115|size393622	protein2genome	match_part	235922	236640	947	+	.	ID=scaffold115|size393622:hsp:62936:3.12.0.2;Parent=scaffold115|size393622:hit:31971:3.12.0.2;Target=jgi|Thaoce1|73225|rna15828 72 311 +;Gap=M719
scaffold115|size393622	protein2genome	protein_match	235455	236610	1340	+	.	ID=scaffold115|size393622:hit:31972:3.12.0.2;Name=jgi|Thaps3|16746|gw1.18.102.1;score=1340
scaffold115|size393622	protein2genome	match_part	235455	235638	1340	+	.	ID=scaffold115|size393622:hsp:62937:3.12.0.2;Parent=scaffold115|size393622:hit:31972:3.12.0.2;Target=jgi|Thaps3|16746|gw1.18.102.1 1 61 +;Gap=M184
scaffold115|size393622	protein2genome	match_part	235922	236610	1340	+	.	ID=scaffold115|size393622:hsp:62938:3.12.0.2;Parent=scaffold115|size393622:hit:31972:3.12.0.2;Target=jgi|Thaps3|16746|gw1.18.102.1 62 291 +;Gap=M689
scaffold115|size393622	protein2genome	protein_match	235464	236640	959	+	.	ID=scaffold115|size393622:hit:31973:3.12.0.2;Name=jgi|Fracy1|227286|fgenesh2_pm.11_%2523_20;score=959
scaffold115|size393622	protein2genome	match_part	235464	235638	959	+	.	ID=scaffold115|size393622:hsp:62939:3.12.0.2;Parent=scaffold115|size393622:hit:31973:3.12.0.2;Target=jgi|Fracy1|227286|fgenesh2_pm.11_%252523_20 1 58 +;Gap=M175
scaffold115|size393622	protein2genome	match_part	235922	236640	959	+	.	ID=scaffold115|size393622:hsp:62940:3.12.0.2;Parent=scaffold115|size393622:hit:31973:3.12.0.2;Target=jgi|Fracy1|227286|fgenesh2_pm.11_%252523_20 59 300 +;Gap=M719
scaffold115|size393622	protein2genome	protein_match	242963	243397	419	-	.	ID=scaffold115|size393622:hit:31974:3.12.0.2;Name=jgi|Thaoce1|99545|rna12469;score=419
scaffold115|size393622	protein2genome	match_part	242963	243397	419	-	.	ID=scaffold115|size393622:hsp:62941:3.12.0.2;Parent=scaffold115|size393622:hit:31974:3.12.0.2;Target=jgi|Thaoce1|99545|rna12469 126 270 +;Gap=M435
scaffold115|size393622	protein2genome	protein_match	256308	256940	571	+	.	ID=scaffold115|size393622:hit:31975:3.12.0.2;Name=jgi|Thaoce1|100045|rna10047;score=571
scaffold115|size393622	protein2genome	match_part	256308	256940	571	+	.	ID=scaffold115|size393622:hsp:62942:3.12.0.2;Parent=scaffold115|size393622:hit:31975:3.12.0.2;Target=jgi|Thaoce1|100045|rna10047 1 214 +;Gap=M633
scaffold115|size393622	protein2genome	protein_match	255623	256835	1165	+	.	ID=scaffold115|size393622:hit:31976:3.12.0.2;Name=jgi|Thaoce1|78644|rna7572;score=1165
scaffold115|size393622	protein2genome	match_part	255623	256835	1165	+	.	ID=scaffold115|size393622:hsp:62943:3.12.0.2;Parent=scaffold115|size393622:hit:31976:3.12.0.2;Target=jgi|Thaoce1|78644|rna7572 1 404 +;Gap=M1213
scaffold115|size393622	protein2genome	protein_match	256146	256679	418	+	.	ID=scaffold115|size393622:hit:31977:3.12.0.2;Name=jgi|Fracy1|239319|fgenesh2_pg.6_%2523_721;score=418
scaffold115|size393622	protein2genome	match_part	256146	256679	418	+	.	ID=scaffold115|size393622:hsp:62944:3.12.0.2;Parent=scaffold115|size393622:hit:31977:3.12.0.2;Target=jgi|Fracy1|239319|fgenesh2_pg.6_%252523_721 70 246 +;Gap=M534
scaffold115|size393622	protein2genome	protein_match	256449	256991	353	+	.	ID=scaffold115|size393622:hit:31978:3.12.0.2;Name=jgi|Thaoce1|82246|rna13847;score=353
scaffold115|size393622	protein2genome	match_part	256449	256991	353	+	.	ID=scaffold115|size393622:hsp:62945:3.12.0.2;Parent=scaffold115|size393622:hit:31978:3.12.0.2;Target=jgi|Thaoce1|82246|rna13847 16 199 +;Gap=M543
scaffold115|size393622	protein2genome	protein_match	256539	256817	365	+	.	ID=scaffold115|size393622:hit:31979:3.12.0.2;Name=jgi|Thaoce1|74207|rna17868;score=365
scaffold115|size393622	protein2genome	match_part	256539	256817	365	+	.	ID=scaffold115|size393622:hsp:62946:3.12.0.2;Parent=scaffold115|size393622:hit:31979:3.12.0.2;Target=jgi|Thaoce1|74207|rna17868 1 93 +;Gap=M279
scaffold115|size393622	protein2genome	protein_match	256311	256967	488	+	.	ID=scaffold115|size393622:hit:31980:3.12.0.2;Name=jgi|Thaoce1|96040|rna34425;score=488
scaffold115|size393622	protein2genome	match_part	256311	256967	488	+	.	ID=scaffold115|size393622:hsp:62947:3.12.0.2;Parent=scaffold115|size393622:hit:31980:3.12.0.2;Target=jgi|Thaoce1|96040|rna34425 8 231 +;Gap=M657
scaffold115|size393622	protein2genome	protein_match	253708	255328	935	+	.	ID=scaffold115|size393622:hit:31981:3.12.0.2;Name=jgi|Fracy1|204612|e_gw1.142.4.1;score=935
scaffold115|size393622	protein2genome	match_part	253708	255328	935	+	.	ID=scaffold115|size393622:hsp:62948:3.12.0.2;Parent=scaffold115|size393622:hit:31981:3.12.0.2;Target=jgi|Fracy1|204612|e_gw1.142.4.1 243 776 +;Gap=M1621
scaffold115|size393622	protein2genome	protein_match	256449	256883	340	+	.	ID=scaffold115|size393622:hit:31982:3.12.0.2;Name=jgi|Thaoce1|76800|rna11108;score=340
scaffold115|size393622	protein2genome	match_part	256449	256883	340	+	.	ID=scaffold115|size393622:hsp:62949:3.12.0.2;Parent=scaffold115|size393622:hit:31982:3.12.0.2;Target=jgi|Thaoce1|76800|rna11108 17 161 +;Gap=M435
scaffold115|size393622	protein2genome	protein_match	256686	256964	232	+	.	ID=scaffold115|size393622:hit:31983:3.12.0.2;Name=jgi|Thaoce1|87930|rna30156;score=232
scaffold115|size393622	protein2genome	match_part	256686	256964	232	+	.	ID=scaffold115|size393622:hsp:62950:3.12.0.2;Parent=scaffold115|size393622:hit:31983:3.12.0.2;Target=jgi|Thaoce1|87930|rna30156 1 93 +;Gap=M279
scaffold115|size393622	protein2genome	protein_match	256449	256694	184	+	.	ID=scaffold115|size393622:hit:31984:3.12.0.2;Name=jgi|Thaoce1|71341|rna33866;score=184
scaffold115|size393622	protein2genome	match_part	256449	256694	184	+	.	ID=scaffold115|size393622:hsp:62951:3.12.0.2;Parent=scaffold115|size393622:hit:31984:3.12.0.2;Target=jgi|Thaoce1|71341|rna33866 17 98 +;Gap=M246
scaffold115|size393622	protein2genome	protein_match	256401	256835	403	+	.	ID=scaffold115|size393622:hit:31985:3.12.0.2;Name=jgi|Thaoce1|85352|rna21866;score=403
scaffold115|size393622	protein2genome	match_part	256401	256835	403	+	.	ID=scaffold115|size393622:hsp:62952:3.12.0.2;Parent=scaffold115|size393622:hit:31985:3.12.0.2;Target=jgi|Thaoce1|85352|rna21866 1 148 +;Gap=M435
scaffold115|size393622	protein2genome	protein_match	274606	274965	203	+	.	ID=scaffold115|size393622:hit:31986:3.12.0.2;Name=jgi|Thaoce1|74193|rna7899;score=203
scaffold115|size393622	protein2genome	match_part	274606	274965	203	+	.	ID=scaffold115|size393622:hsp:62953:3.12.0.2;Parent=scaffold115|size393622:hit:31986:3.12.0.2;Target=jgi|Thaoce1|74193|rna7899 1 122 +;Gap=M360
scaffold115|size393622	protein2genome	protein_match	284834	285266	348	+	.	ID=scaffold115|size393622:hit:31987:3.12.0.2;Name=jgi|Thaoce1|74193|rna7899;score=348
scaffold115|size393622	protein2genome	match_part	284834	285266	348	+	.	ID=scaffold115|size393622:hsp:62954:3.12.0.2;Parent=scaffold115|size393622:hit:31987:3.12.0.2;Target=jgi|Thaoce1|74193|rna7899 1 144 +;Gap=M433
scaffold115|size393622	protein2genome	protein_match	284759	285269	387	+	.	ID=scaffold115|size393622:hit:31988:3.12.0.2;Name=jgi|Thaoce1|91494|rna15024;score=387
scaffold115|size393622	protein2genome	match_part	284759	285269	387	+	.	ID=scaffold115|size393622:hsp:62955:3.12.0.2;Parent=scaffold115|size393622:hit:31988:3.12.0.2;Target=jgi|Thaoce1|91494|rna15024 1 170 +;Gap=M511
scaffold115|size393622	protein2genome	protein_match	274531	274959	235	+	.	ID=scaffold115|size393622:hit:31989:3.12.0.2;Name=jgi|Thaoce1|91494|rna15024;score=235
scaffold115|size393622	protein2genome	match_part	274531	274959	235	+	.	ID=scaffold115|size393622:hsp:62956:3.12.0.2;Parent=scaffold115|size393622:hit:31989:3.12.0.2;Target=jgi|Thaoce1|91494|rna15024 1 145 +;Gap=M429
scaffold115|size393622	protein2genome	protein_match	274899	275102	154	+	.	ID=scaffold115|size393622:hit:31990:3.12.0.2;Name=jgi|Thaoce1|77625|rna18793;score=154
scaffold115|size393622	protein2genome	match_part	274899	275102	154	+	.	ID=scaffold115|size393622:hsp:62957:3.12.0.2;Parent=scaffold115|size393622:hit:31990:3.12.0.2;Target=jgi|Thaoce1|77625|rna18793 8 76 +;Gap=M204
scaffold115|size393622	protein2genome	protein_match	285134	285340	214	+	.	ID=scaffold115|size393622:hit:31991:3.12.0.2;Name=jgi|Thaoce1|77625|rna18793;score=214
scaffold115|size393622	protein2genome	match_part	285134	285340	214	+	.	ID=scaffold115|size393622:hsp:62958:3.12.0.2;Parent=scaffold115|size393622:hit:31991:3.12.0.2;Target=jgi|Thaoce1|77625|rna18793 8 76 +;Gap=M207
scaffold115|size393622	protein2genome	protein_match	284333	285391	978	+	.	ID=scaffold115|size393622:hit:31992:3.12.0.2;Name=jgi|Thaoce1|79866|rna9285;score=978
scaffold115|size393622	protein2genome	match_part	284333	285391	978	+	.	ID=scaffold115|size393622:hsp:62959:3.12.0.2;Parent=scaffold115|size393622:hit:31992:3.12.0.2;Target=jgi|Thaoce1|79866|rna9285 324 675 +;Gap=M1059
scaffold115|size393622	protein2genome	protein_match	284591	285373	687	+	.	ID=scaffold115|size393622:hit:31993:3.12.0.2;Name=jgi|Thaoce1|94946|rna12941;score=687
scaffold115|size393622	protein2genome	match_part	284591	285373	687	+	.	ID=scaffold115|size393622:hsp:62960:3.12.0.2;Parent=scaffold115|size393622:hit:31993:3.12.0.2;Target=jgi|Thaoce1|94946|rna12941 48 308 +;Gap=M783
scaffold115|size393622	protein2genome	protein_match	274495	275147	347	+	.	ID=scaffold115|size393622:hit:31994:3.12.0.2;Name=jgi|Thaoce1|94946|rna12941;score=347
scaffold115|size393622	protein2genome	match_part	274495	275147	347	+	.	ID=scaffold115|size393622:hsp:62961:3.12.0.2;Parent=scaffold115|size393622:hit:31994:3.12.0.2;Target=jgi|Thaoce1|94946|rna12941 92 311 +;Gap=M653
scaffold115|size393622	protein2genome	protein_match	285023	285364	227	+	.	ID=scaffold115|size393622:hit:31995:3.12.0.2;Name=jgi|Fracy1|247541|fgenesh2_pg.20_%2523_332;score=227
scaffold115|size393622	protein2genome	match_part	285023	285364	227	+	.	ID=scaffold115|size393622:hsp:62962:3.12.0.2;Parent=scaffold115|size393622:hit:31995:3.12.0.2;Target=jgi|Fracy1|247541|fgenesh2_pg.20_%252523_332 1 115 +;Gap=M342
scaffold115|size393622	protein2genome	protein_match	284993	285199	207	+	.	ID=scaffold115|size393622:hit:31996:3.12.0.2;Name=jgi|Thaoce1|100348|rna3930;score=207
scaffold115|size393622	protein2genome	match_part	284993	285199	207	+	.	ID=scaffold115|size393622:hsp:62963:3.12.0.2;Parent=scaffold115|size393622:hit:31996:3.12.0.2;Target=jgi|Thaoce1|100348|rna3930 6 74 +;Gap=M207
scaffold115|size393622	protein2genome	protein_match	279339	280476	682	+	.	ID=scaffold115|size393622:hit:31997:3.12.0.2;Name=jgi|Thaoce1|73267|rna23082;score=682
scaffold115|size393622	protein2genome	match_part	279339	280476	682	+	.	ID=scaffold115|size393622:hsp:62964:3.12.0.2;Parent=scaffold115|size393622:hit:31997:3.12.0.2;Target=jgi|Thaoce1|73267|rna23082 37 418 +;Gap=M1138
scaffold115|size393622	protein2genome	protein_match	284483	285157	463	+	.	ID=scaffold115|size393622:hit:31998:3.12.0.2;Name=jgi|Fracy1|233801|fgenesh2_pg.1_%2523_1999;score=463
scaffold115|size393622	protein2genome	match_part	284483	285157	463	+	.	ID=scaffold115|size393622:hsp:62965:3.12.0.2;Parent=scaffold115|size393622:hit:31998:3.12.0.2;Target=jgi|Fracy1|233801|fgenesh2_pg.1_%252523_1999 1 226 +;Gap=M675
scaffold115|size393622	protein2genome	protein_match	284882	285250	382	+	.	ID=scaffold115|size393622:hit:31999:3.12.0.2;Name=jgi|Thaoce1|86857|rna27263;score=382
scaffold115|size393622	protein2genome	match_part	284882	285250	382	+	.	ID=scaffold115|size393622:hsp:62966:3.12.0.2;Parent=scaffold115|size393622:hit:31999:3.12.0.2;Target=jgi|Thaoce1|86857|rna27263 3 123 +;Gap=M369
scaffold115|size393622	protein2genome	protein_match	274652	274979	245	+	.	ID=scaffold115|size393622:hit:32000:3.12.0.2;Name=jgi|Thaoce1|86857|rna27263;score=245
scaffold115|size393622	protein2genome	match_part	274652	274979	245	+	.	ID=scaffold115|size393622:hsp:62967:3.12.0.2;Parent=scaffold115|size393622:hit:32000:3.12.0.2;Target=jgi|Thaoce1|86857|rna27263 4 111 +;Gap=M328
scaffold115|size393622	protein2genome	protein_match	279588	280395	456	+	.	ID=scaffold115|size393622:hit:32001:3.12.0.2;Name=jgi|Phatr2|41578|fgenesh1_pg.C_chr_31000082;score=456
scaffold115|size393622	protein2genome	match_part	279588	280395	456	+	.	ID=scaffold115|size393622:hsp:62968:3.12.0.2;Parent=scaffold115|size393622:hit:32001:3.12.0.2;Target=jgi|Phatr2|41578|fgenesh1_pg.C_chr_31000082 29 298 +;Gap=M808
scaffold115|size393622	protein2genome	protein_match	274606	285115	172	+	.	ID=scaffold115|size393622:hit:32002:3.12.0.2;Name=jgi|Thaoce1|94109|rna7532;score=172
scaffold115|size393622	protein2genome	match_part	274606	274763	172	+	.	ID=scaffold115|size393622:hsp:62969:3.12.0.2;Parent=scaffold115|size393622:hit:32002:3.12.0.2;Target=jgi|Thaoce1|94109|rna7532 1 54 +;Gap=M158
scaffold115|size393622	protein2genome	match_part	284967	285115	172	+	.	ID=scaffold115|size393622:hsp:62970:3.12.0.2;Parent=scaffold115|size393622:hit:32002:3.12.0.2;Target=jgi|Thaoce1|94109|rna7532 55 104 +;Gap=M149
scaffold115|size393622	protein2genome	protein_match	279804	281193	350	+	.	ID=scaffold115|size393622:hit:32003:3.12.0.2;Name=jgi|Thaoce1|94110|rna7533;score=350
scaffold115|size393622	protein2genome	match_part	279804	279957	350	+	.	ID=scaffold115|size393622:hsp:62971:3.12.0.2;Parent=scaffold115|size393622:hit:32003:3.12.0.2;Target=jgi|Thaoce1|94110|rna7533 1 51 +;Gap=M154
scaffold115|size393622	protein2genome	match_part	280796	281193	350	+	.	ID=scaffold115|size393622:hsp:62972:3.12.0.2;Parent=scaffold115|size393622:hit:32003:3.12.0.2;Target=jgi|Thaoce1|94110|rna7533 52 184 +;Gap=M398
scaffold115|size393622	protein2genome	protein_match	285059	285340	313	+	.	ID=scaffold115|size393622:hit:32004:3.12.0.2;Name=jgi|Thaoce1|80730|rna14441;score=313
scaffold115|size393622	protein2genome	match_part	285059	285340	313	+	.	ID=scaffold115|size393622:hsp:62973:3.12.0.2;Parent=scaffold115|size393622:hit:32004:3.12.0.2;Target=jgi|Thaoce1|80730|rna14441 18 111 +;Gap=M282
scaffold115|size393622	protein2genome	protein_match	274825	275102	204	+	.	ID=scaffold115|size393622:hit:32005:3.12.0.2;Name=jgi|Thaoce1|80730|rna14441;score=204
scaffold115|size393622	protein2genome	match_part	274825	275102	204	+	.	ID=scaffold115|size393622:hsp:62974:3.12.0.2;Parent=scaffold115|size393622:hit:32005:3.12.0.2;Target=jgi|Thaoce1|80730|rna14441 18 111 +;Gap=M278
scaffold115|size393622	protein2genome	protein_match	284333	285346	932	+	.	ID=scaffold115|size393622:hit:32006:3.12.0.2;Name=jgi|Thaoce1|85351|rna15333;score=932
scaffold115|size393622	protein2genome	match_part	284333	285346	932	+	.	ID=scaffold115|size393622:hsp:62975:3.12.0.2;Parent=scaffold115|size393622:hit:32006:3.12.0.2;Target=jgi|Thaoce1|85351|rna15333 80 418 +;Gap=M1014
scaffold115|size393622	protein2genome	protein_match	274890	275075	172	+	.	ID=scaffold115|size393622:hit:32007:3.12.0.2;Name=jgi|Thaoce1|83591|rna4947;score=172
scaffold115|size393622	protein2genome	match_part	274890	275075	172	+	.	ID=scaffold115|size393622:hsp:62976:3.12.0.2;Parent=scaffold115|size393622:hit:32007:3.12.0.2;Target=jgi|Thaoce1|83591|rna4947 6 68 +;Gap=M186
scaffold115|size393622	protein2genome	protein_match	285110	285310	240	+	.	ID=scaffold115|size393622:hit:32008:3.12.0.2;Name=jgi|Thaoce1|83591|rna4947;score=240
scaffold115|size393622	protein2genome	match_part	285110	285310	240	+	.	ID=scaffold115|size393622:hsp:62977:3.12.0.2;Parent=scaffold115|size393622:hit:32008:3.12.0.2;Target=jgi|Thaoce1|83591|rna4947 1 67 +;Gap=M201
scaffold115|size393622	protein2genome	protein_match	284486	285316	622	+	.	ID=scaffold115|size393622:hit:32009:3.12.0.2;Name=jgi|Thaoce1|103294|rna26631;score=622
scaffold115|size393622	protein2genome	match_part	284486	285316	622	+	.	ID=scaffold115|size393622:hsp:62978:3.12.0.2;Parent=scaffold115|size393622:hit:32009:3.12.0.2;Target=jgi|Thaoce1|103294|rna26631 1 280 +;Gap=M831
scaffold115|size393622	protein2genome	protein_match	274606	274851	139	+	.	ID=scaffold115|size393622:hit:32010:3.12.0.2;Name=jgi|Thaoce1|77882|rna23268;score=139
scaffold115|size393622	protein2genome	match_part	274606	274851	139	+	.	ID=scaffold115|size393622:hsp:62979:3.12.0.2;Parent=scaffold115|size393622:hit:32010:3.12.0.2;Target=jgi|Thaoce1|77882|rna23268 1 84 +;Gap=M246
scaffold115|size393622	protein2genome	protein_match	284834	285085	278	+	.	ID=scaffold115|size393622:hit:32011:3.12.0.2;Name=jgi|Thaoce1|77882|rna23268;score=278
scaffold115|size393622	protein2genome	match_part	284834	285085	278	+	.	ID=scaffold115|size393622:hsp:62980:3.12.0.2;Parent=scaffold115|size393622:hit:32011:3.12.0.2;Target=jgi|Thaoce1|77882|rna23268 1 84 +;Gap=M252
scaffold115|size393622	protein2genome	protein_match	285068	285274	264	+	.	ID=scaffold115|size393622:hit:32012:3.12.0.2;Name=jgi|Thaoce1|73762|rna25162;score=264
scaffold115|size393622	protein2genome	match_part	285068	285274	264	+	.	ID=scaffold115|size393622:hsp:62981:3.12.0.2;Parent=scaffold115|size393622:hit:32012:3.12.0.2;Target=jgi|Thaoce1|73762|rna25162 1 69 +;Gap=M207
scaffold115|size393622	protein2genome	protein_match	274834	275036	164	+	.	ID=scaffold115|size393622:hit:32013:3.12.0.2;Name=jgi|Thaoce1|73762|rna25162;score=164
scaffold115|size393622	protein2genome	match_part	274834	275036	164	+	.	ID=scaffold115|size393622:hsp:62982:3.12.0.2;Parent=scaffold115|size393622:hit:32013:3.12.0.2;Target=jgi|Thaoce1|73762|rna25162 1 69 +;Gap=M203
scaffold115|size393622	protein2genome	protein_match	274724	274955	148	+	.	ID=scaffold115|size393622:hit:32014:3.12.0.2;Name=jgi|Thaoce1|79852|rna18616;score=148
scaffold115|size393622	protein2genome	match_part	274724	274955	148	+	.	ID=scaffold115|size393622:hsp:62983:3.12.0.2;Parent=scaffold115|size393622:hit:32014:3.12.0.2;Target=jgi|Thaoce1|79852|rna18616 43 120 +;Gap=M232
scaffold115|size393622	protein2genome	protein_match	284957	285199	245	+	.	ID=scaffold115|size393622:hit:32015:3.12.0.2;Name=jgi|Thaoce1|79852|rna18616;score=245
scaffold115|size393622	protein2genome	match_part	284957	285199	245	+	.	ID=scaffold115|size393622:hsp:62984:3.12.0.2;Parent=scaffold115|size393622:hit:32015:3.12.0.2;Target=jgi|Thaoce1|79852|rna18616 43 123 +;Gap=M243
scaffold115|size393622	protein2genome	protein_match	285833	286024	163	+	.	ID=scaffold115|size393622:hit:32016:3.12.0.2;Name=jgi|Fracy1|239015|fgenesh2_pg.6_%2523_417;score=163
scaffold115|size393622	protein2genome	match_part	285833	286024	163	+	.	ID=scaffold115|size393622:hsp:62985:3.12.0.2;Parent=scaffold115|size393622:hit:32016:3.12.0.2;Target=jgi|Fracy1|239015|fgenesh2_pg.6_%252523_417 20 83 +;Gap=M192
scaffold115|size393622	protein2genome	protein_match	286123	286428	188	+	.	ID=scaffold115|size393622:hit:32017:3.12.0.2;Name=jgi|Thaoce1|83761|rna28311;score=188
scaffold115|size393622	protein2genome	match_part	286123	286428	188	+	.	ID=scaffold115|size393622:hsp:62986:3.12.0.2;Parent=scaffold115|size393622:hit:32017:3.12.0.2;Target=jgi|Thaoce1|83761|rna28311 52 154 +;Gap=M306
scaffold115|size393622	protein2genome	protein_match	341379	341894	496	+	.	ID=scaffold115|size393622:hit:32018:3.12.0.2;Name=jgi|Phatr2|35118|fgenesh1_pg.C_chr_7000039;score=496
scaffold115|size393622	protein2genome	match_part	341379	341894	496	+	.	ID=scaffold115|size393622:hsp:62987:3.12.0.2;Parent=scaffold115|size393622:hit:32018:3.12.0.2;Target=jgi|Phatr2|35118|fgenesh1_pg.C_chr_7000039 126 298 +;Gap=M516
scaffold115|size393622	protein2genome	protein_match	342277	342576	350	+	.	ID=scaffold115|size393622:hit:32019:3.12.0.2;Name=jgi|Thaps3|21897|estExt_fgenesh1_pg.C_chr_30664;score=350
scaffold115|size393622	protein2genome	match_part	342277	342576	350	+	.	ID=scaffold115|size393622:hsp:62988:3.12.0.2;Parent=scaffold115|size393622:hit:32019:3.12.0.2;Target=jgi|Thaps3|21897|estExt_fgenesh1_pg.C_chr_30664 13 112 +;Gap=M300
scaffold115|size393622	protein2genome	protein_match	343241	343546	284	+	.	ID=scaffold115|size393622:hit:32020:3.12.0.2;Name=jgi|Thaps3|21897|estExt_fgenesh1_pg.C_chr_30664;score=284
scaffold115|size393622	protein2genome	match_part	343241	343546	284	+	.	ID=scaffold115|size393622:hsp:62989:3.12.0.2;Parent=scaffold115|size393622:hit:32020:3.12.0.2;Target=jgi|Thaps3|21897|estExt_fgenesh1_pg.C_chr_30664 9 110 +;Gap=M306
scaffold115|size393622	protein2genome	protein_match	346044	346514	694	+	.	ID=scaffold115|size393622:hit:32021:3.12.0.2;Name=jgi|Thaoce1|76854|rna18906;score=694
scaffold115|size393622	protein2genome	match_part	346044	346514	694	+	.	ID=scaffold115|size393622:hsp:62990:3.12.0.2;Parent=scaffold115|size393622:hit:32021:3.12.0.2;Target=jgi|Thaoce1|76854|rna18906 129 285 +;Gap=M471
scaffold115|size393622	protein2genome	protein_match	346194	346514	355	+	.	ID=scaffold115|size393622:hit:32022:3.12.0.2;Name=jgi|Fracy1|152270|gw1.18.190.1;score=355
scaffold115|size393622	protein2genome	match_part	346194	346514	355	+	.	ID=scaffold115|size393622:hsp:62991:3.12.0.2;Parent=scaffold115|size393622:hit:32022:3.12.0.2;Target=jgi|Fracy1|152270|gw1.18.190.1 100 206 +;Gap=M321
scaffold115|size393622	protein2genome	protein_match	345852	346520	1014	+	.	ID=scaffold115|size393622:hit:32023:3.12.0.2;Name=jgi|Thaps3|3730|fgenesh1_pg.C_chr_3000664;score=1014
scaffold115|size393622	protein2genome	match_part	345852	346520	1014	+	.	ID=scaffold115|size393622:hsp:62992:3.12.0.2;Parent=scaffold115|size393622:hit:32023:3.12.0.2;Target=jgi|Thaps3|3730|fgenesh1_pg.C_chr_3000664 3 225 +;Gap=M669
scaffold115|size393622	protein2genome	protein_match	356102	357214	1019	+	.	ID=scaffold115|size393622:hit:32024:3.12.0.2;Name=jgi|Thaoce1|89843|rna12119;score=1019
scaffold115|size393622	protein2genome	match_part	356102	357214	1019	+	.	ID=scaffold115|size393622:hsp:62993:3.12.0.2;Parent=scaffold115|size393622:hit:32024:3.12.0.2;Target=jgi|Thaoce1|89843|rna12119 44 416 +;Gap=M1113
scaffold115|size393622	protein2genome	protein_match	357059	357316	277	+	.	ID=scaffold115|size393622:hit:32025:3.12.0.2;Name=jgi|Thaoce1|86844|rna11601;score=277
scaffold115|size393622	protein2genome	match_part	357059	357316	277	+	.	ID=scaffold115|size393622:hsp:62994:3.12.0.2;Parent=scaffold115|size393622:hit:32025:3.12.0.2;Target=jgi|Thaoce1|86844|rna11601 45 130 +;Gap=M258
scaffold115|size393622	protein2genome	protein_match	356531	357508	832	+	.	ID=scaffold115|size393622:hit:32026:3.12.0.2;Name=jgi|Thaoce1|81555|rna724;score=832
scaffold115|size393622	protein2genome	match_part	356531	357508	832	+	.	ID=scaffold115|size393622:hsp:62995:3.12.0.2;Parent=scaffold115|size393622:hit:32026:3.12.0.2;Target=jgi|Thaoce1|81555|rna724 1 327 +;Gap=M978
scaffold115|size393622	protein2genome	protein_match	354308	354628	290	+	.	ID=scaffold115|size393622:hit:32027:3.12.0.2;Name=jgi|Thaoce1|78065|rna9200;score=290
scaffold115|size393622	protein2genome	match_part	354308	354628	290	+	.	ID=scaffold115|size393622:hsp:62996:3.12.0.2;Parent=scaffold115|size393622:hit:32027:3.12.0.2;Target=jgi|Thaoce1|78065|rna9200 9 115 +;Gap=M321
scaffold115|size393622	protein2genome	protein_match	356885	357463	475	+	.	ID=scaffold115|size393622:hit:32028:3.12.0.2;Name=jgi|Thaoce1|98542|rna30192;score=475
scaffold115|size393622	protein2genome	match_part	356885	357463	475	+	.	ID=scaffold115|size393622:hsp:62997:3.12.0.2;Parent=scaffold115|size393622:hit:32028:3.12.0.2;Target=jgi|Thaoce1|98542|rna30192 2 196 +;Gap=M579
scaffold115|size393622	protein2genome	protein_match	358857	360002	1150	-	.	ID=scaffold115|size393622:hit:32029:3.12.0.2;Name=jgi|Thaoce1|85179|rna20360;score=1150
scaffold115|size393622	protein2genome	match_part	359374	360002	1150	-	.	ID=scaffold115|size393622:hsp:62998:3.12.0.2;Parent=scaffold115|size393622:hit:32029:3.12.0.2;Target=jgi|Thaoce1|85179|rna20360 290 499 +;Gap=M629
scaffold115|size393622	protein2genome	match_part	358857	359322	1150	-	.	ID=scaffold115|size393622:hsp:62999:3.12.0.2;Parent=scaffold115|size393622:hit:32029:3.12.0.2;Target=jgi|Thaoce1|85179|rna20360 500 652 +;Gap=M466
scaffold115|size393622	protein2genome	protein_match	358842	360026	925	-	.	ID=scaffold115|size393622:hit:32030:3.12.0.2;Name=jgi|Thaps3|23113|estExt_fgenesh1_pg.C_chr_60341;score=925
scaffold115|size393622	protein2genome	match_part	359396	360026	925	-	.	ID=scaffold115|size393622:hsp:63000:3.12.0.2;Parent=scaffold115|size393622:hit:32030:3.12.0.2;Target=jgi|Thaps3|23113|estExt_fgenesh1_pg.C_chr_60341 275 483 +;Gap=M631
scaffold115|size393622	protein2genome	match_part	358842	359329	925	-	.	ID=scaffold115|size393622:hsp:63001:3.12.0.2;Parent=scaffold115|size393622:hit:32030:3.12.0.2;Target=jgi|Thaps3|23113|estExt_fgenesh1_pg.C_chr_60341 484 647 +;Gap=M488
scaffold115|size393622	protein2genome	protein_match	358863	360002	1423	-	.	ID=scaffold115|size393622:hit:32031:3.12.0.2;Name=jgi|Thaps3|23116|estExt_fgenesh1_pg.C_chr_60347;score=1423
scaffold115|size393622	protein2genome	match_part	359374	360002	1423	-	.	ID=scaffold115|size393622:hsp:63002:3.12.0.2;Parent=scaffold115|size393622:hit:32031:3.12.0.2;Target=jgi|Thaps3|23116|estExt_fgenesh1_pg.C_chr_60347 298 506 +;Gap=M629
scaffold115|size393622	protein2genome	match_part	358863	359319	1423	-	.	ID=scaffold115|size393622:hsp:63003:3.12.0.2;Parent=scaffold115|size393622:hit:32031:3.12.0.2;Target=jgi|Thaps3|23116|estExt_fgenesh1_pg.C_chr_60347 507 659 +;Gap=M457
scaffold115|size393622	protein2genome	protein_match	361857	362646	558	+	.	ID=scaffold115|size393622:hit:32032:3.12.0.2;Name=jgi|Thaoce1|103648|rna29781;score=558
scaffold115|size393622	protein2genome	match_part	361857	362080	558	+	.	ID=scaffold115|size393622:hsp:63004:3.12.0.2;Parent=scaffold115|size393622:hit:32032:3.12.0.2;Target=jgi|Thaoce1|103648|rna29781 9 79 +;Gap=M224
scaffold115|size393622	protein2genome	match_part	362163	362293	558	+	.	ID=scaffold115|size393622:hsp:63005:3.12.0.2;Parent=scaffold115|size393622:hit:32032:3.12.0.2;Target=jgi|Thaoce1|103648|rna29781 80 120 +;Gap=M131
scaffold115|size393622	protein2genome	match_part	362384	362646	558	+	.	ID=scaffold115|size393622:hsp:63006:3.12.0.2;Parent=scaffold115|size393622:hit:32032:3.12.0.2;Target=jgi|Thaoce1|103648|rna29781 121 208 +;Gap=M263
scaffold115|size393622	protein2genome	protein_match	361875	362634	453	+	.	ID=scaffold115|size393622:hit:32033:3.12.0.2;Name=jgi|Thaps3|6200|fgenesh1_pg.C_chr_6000355;score=453
scaffold115|size393622	protein2genome	match_part	361875	362080	453	+	.	ID=scaffold115|size393622:hsp:63007:3.12.0.2;Parent=scaffold115|size393622:hit:32033:3.12.0.2;Target=jgi|Thaps3|6200|fgenesh1_pg.C_chr_6000355 42 109 +;Gap=M206
scaffold115|size393622	protein2genome	match_part	362442	362634	453	+	.	ID=scaffold115|size393622:hsp:63008:3.12.0.2;Parent=scaffold115|size393622:hit:32033:3.12.0.2;Target=jgi|Thaps3|6200|fgenesh1_pg.C_chr_6000355 110 174 +;Gap=M193
scaffold115|size393622	protein2genome	protein_match	361878	362661	441	+	.	ID=scaffold115|size393622:hit:32034:3.12.0.2;Name=jgi|Phatr2|43748|estExt_fgenesh1_pg.C_chr_20572;score=441
scaffold115|size393622	protein2genome	match_part	361878	362080	441	+	.	ID=scaffold115|size393622:hsp:63009:3.12.0.2;Parent=scaffold115|size393622:hit:32034:3.12.0.2;Target=jgi|Phatr2|43748|estExt_fgenesh1_pg.C_chr_20572 19 84 +;Gap=M203
scaffold115|size393622	protein2genome	match_part	362163	362293	441	+	.	ID=scaffold115|size393622:hsp:63010:3.12.0.2;Parent=scaffold115|size393622:hit:32034:3.12.0.2;Target=jgi|Phatr2|43748|estExt_fgenesh1_pg.C_chr_20572 85 128 +;Gap=M131
scaffold115|size393622	protein2genome	match_part	362384	362661	441	+	.	ID=scaffold115|size393622:hsp:63011:3.12.0.2;Parent=scaffold115|size393622:hit:32034:3.12.0.2;Target=jgi|Phatr2|43748|estExt_fgenesh1_pg.C_chr_20572 129 222 +;Gap=M278
scaffold115|size393622	protein2genome	protein_match	364942	365883	834	+	.	ID=scaffold115|size393622:hit:32035:3.12.0.2;Name=jgi|Phatr2|13791|e_gw1.12.217.1;score=834
scaffold115|size393622	protein2genome	match_part	364942	365432	834	+	.	ID=scaffold115|size393622:hsp:63012:3.12.0.2;Parent=scaffold115|size393622:hit:32035:3.12.0.2;Target=jgi|Phatr2|13791|e_gw1.12.217.1 1 163 +;Gap=M491
scaffold115|size393622	protein2genome	match_part	365652	365883	834	+	.	ID=scaffold115|size393622:hsp:63013:3.12.0.2;Parent=scaffold115|size393622:hit:32035:3.12.0.2;Target=jgi|Phatr2|13791|e_gw1.12.217.1 164 241 +;Gap=M232
scaffold115|size393622	protein2genome	protein_match	364900	365883	1013	+	.	ID=scaffold115|size393622:hit:32036:3.12.0.2;Name=jgi|Thaoce1|78981|rna7989;score=1013
scaffold115|size393622	protein2genome	match_part	364900	365432	1013	+	.	ID=scaffold115|size393622:hsp:63014:3.12.0.2;Parent=scaffold115|size393622:hit:32036:3.12.0.2;Target=jgi|Thaoce1|78981|rna7989 54 230 +;Gap=M533
scaffold115|size393622	protein2genome	match_part	365652	365883	1013	+	.	ID=scaffold115|size393622:hsp:63015:3.12.0.2;Parent=scaffold115|size393622:hit:32036:3.12.0.2;Target=jgi|Thaoce1|78981|rna7989 231 308 +;Gap=M232
scaffold115|size393622	protein2genome	protein_match	364942	365883	1040	+	.	ID=scaffold115|size393622:hit:32037:3.12.0.2;Name=jgi|Thaps3|34698|e_gw1.6.475.1;score=1040
scaffold115|size393622	protein2genome	match_part	364942	365415	1040	+	.	ID=scaffold115|size393622:hsp:63016:3.12.0.2;Parent=scaffold115|size393622:hit:32037:3.12.0.2;Target=jgi|Thaps3|34698|e_gw1.6.475.1 1 158 +;Gap=M474
scaffold115|size393622	protein2genome	match_part	365534	365554	1040	+	.	ID=scaffold115|size393622:hsp:63017:3.12.0.2;Parent=scaffold115|size393622:hit:32037:3.12.0.2;Target=jgi|Thaps3|34698|e_gw1.6.475.1 159 165 +;Gap=M21
scaffold115|size393622	protein2genome	match_part	365656	365883	1040	+	.	ID=scaffold115|size393622:hsp:63018:3.12.0.2;Parent=scaffold115|size393622:hit:32037:3.12.0.2;Target=jgi|Thaps3|34698|e_gw1.6.475.1 166 241 +;Gap=M228
scaffold115|size393622	protein2genome	protein_match	366300	367457	1526	-	.	ID=scaffold115|size393622:hit:32038:3.12.0.2;Name=jgi|Fracy1|269453|estExt_fgenesh2_kg.C_70280;score=1526
scaffold115|size393622	protein2genome	match_part	366300	367457	1526	-	.	ID=scaffold115|size393622:hsp:63019:3.12.0.2;Parent=scaffold115|size393622:hit:32038:3.12.0.2;Target=jgi|Fracy1|269453|estExt_fgenesh2_kg.C_70280 70 449 +;Gap=M1158
scaffold115|size393622	protein2genome	protein_match	366393	367382	1583	-	.	ID=scaffold115|size393622:hit:32039:3.12.0.2;Name=jgi|Thaps3|34585|e_gw1.6.318.1;score=1583
scaffold115|size393622	protein2genome	match_part	366393	367382	1583	-	.	ID=scaffold115|size393622:hsp:63020:3.12.0.2;Parent=scaffold115|size393622:hit:32039:3.12.0.2;Target=jgi|Thaps3|34585|e_gw1.6.318.1 1 330 +;Gap=M990
scaffold115|size393622	protein2genome	protein_match	366300	367457	1507	-	.	ID=scaffold115|size393622:hit:32040:3.12.0.2;Name=jgi|Fracy1|272671|estExt_fgenesh2_kg.C_520027;score=1507
scaffold115|size393622	protein2genome	match_part	366300	367457	1507	-	.	ID=scaffold115|size393622:hsp:63021:3.12.0.2;Parent=scaffold115|size393622:hit:32040:3.12.0.2;Target=jgi|Fracy1|272671|estExt_fgenesh2_kg.C_520027 70 449 +;Gap=M1158
scaffold115|size393622	protein2genome	protein_match	366609	367442	1216	-	.	ID=scaffold115|size393622:hit:32041:3.12.0.2;Name=jgi|Phatr2|21296|estExt_gwp_gw1.C_chr_120108;score=1216
scaffold115|size393622	protein2genome	match_part	366609	367442	1216	-	.	ID=scaffold115|size393622:hsp:63022:3.12.0.2;Parent=scaffold115|size393622:hit:32041:3.12.0.2;Target=jgi|Phatr2|21296|estExt_gwp_gw1.C_chr_120108 62 339 +;Gap=M834
scaffold115|size393622	protein2genome	protein_match	366300	367442	1781	-	.	ID=scaffold115|size393622:hit:32042:3.12.0.2;Name=jgi|Thaoce1|78982|rna7990;score=1781
scaffold115|size393622	protein2genome	match_part	366300	367442	1781	-	.	ID=scaffold115|size393622:hsp:63023:3.12.0.2;Parent=scaffold115|size393622:hit:32042:3.12.0.2;Target=jgi|Thaoce1|78982|rna7990 66 446 +;Gap=M1143
scaffold115|size393622	protein2genome	protein_match	372204	372823	497	-	.	ID=scaffold115|size393622:hit:32043:3.12.0.2;Name=jgi|Fracy1|261793|estExt_fgenesh2_pg.C_70700;score=497
scaffold115|size393622	protein2genome	match_part	372761	372823	497	-	.	ID=scaffold115|size393622:hsp:63024:3.12.0.2;Parent=scaffold115|size393622:hit:32043:3.12.0.2;Target=jgi|Fracy1|261793|estExt_fgenesh2_pg.C_70700 2 22 +;Gap=M63
scaffold115|size393622	protein2genome	match_part	372204	372545	497	-	.	ID=scaffold115|size393622:hsp:63025:3.12.0.2;Parent=scaffold115|size393622:hit:32043:3.12.0.2;Target=jgi|Fracy1|261793|estExt_fgenesh2_pg.C_70700 23 136 +;Gap=M342
scaffold115|size393622	protein2genome	protein_match	372204	372823	594	-	.	ID=scaffold115|size393622:hit:32044:3.12.0.2;Name=jgi|Thaoce1|103647|rna29780;score=594
scaffold115|size393622	protein2genome	match_part	372761	372823	594	-	.	ID=scaffold115|size393622:hsp:63026:3.12.0.2;Parent=scaffold115|size393622:hit:32044:3.12.0.2;Target=jgi|Thaoce1|103647|rna29780 23 43 +;Gap=M63
scaffold115|size393622	protein2genome	match_part	372204	372545	594	-	.	ID=scaffold115|size393622:hsp:63027:3.12.0.2;Parent=scaffold115|size393622:hit:32044:3.12.0.2;Target=jgi|Thaoce1|103647|rna29780 44 157 +;Gap=M342
scaffold115|size393622	protein2genome	protein_match	372204	372829	590	-	.	ID=scaffold115|size393622:hit:32045:3.12.0.2;Name=jgi|Thaps3|269086|estExt_thaps1_ua_kg.C_chr_60189;score=590
scaffold115|size393622	protein2genome	match_part	372761	372829	590	-	.	ID=scaffold115|size393622:hsp:63028:3.12.0.2;Parent=scaffold115|size393622:hit:32045:3.12.0.2;Target=jgi|Thaps3|269086|estExt_thaps1_ua_kg.C_chr_60189 1 23 +;Gap=M69
scaffold115|size393622	protein2genome	match_part	372204	372545	590	-	.	ID=scaffold115|size393622:hsp:63029:3.12.0.2;Parent=scaffold115|size393622:hit:32045:3.12.0.2;Target=jgi|Thaps3|269086|estExt_thaps1_ua_kg.C_chr_60189 24 137 +;Gap=M342
scaffold115|size393622	protein2genome	protein_match	372468	372545	125	-	.	ID=scaffold115|size393622:hit:32046:3.12.0.2;Name=jgi|Thaoce1|76807|rna34211;score=125
scaffold115|size393622	protein2genome	match_part	372468	372545	125	-	.	ID=scaffold115|size393622:hsp:63030:3.12.0.2;Parent=scaffold115|size393622:hit:32046:3.12.0.2;Target=jgi|Thaoce1|76807|rna34211 1 26 +;Gap=M78
scaffold115|size393622	protein2genome	protein_match	372204	372829	543	-	.	ID=scaffold115|size393622:hit:32047:3.12.0.2;Name=jgi|Phatr2|21323|estExt_gwp_gw1.C_chr_120138;score=543
scaffold115|size393622	protein2genome	match_part	372761	372829	543	-	.	ID=scaffold115|size393622:hsp:63031:3.12.0.2;Parent=scaffold115|size393622:hit:32047:3.12.0.2;Target=jgi|Phatr2|21323|estExt_gwp_gw1.C_chr_120138 1 23 +;Gap=M69
scaffold115|size393622	protein2genome	match_part	372204	372545	543	-	.	ID=scaffold115|size393622:hsp:63032:3.12.0.2;Parent=scaffold115|size393622:hit:32047:3.12.0.2;Target=jgi|Phatr2|21323|estExt_gwp_gw1.C_chr_120138 24 137 +;Gap=M342
scaffold115|size393622	protein2genome	protein_match	372204	372823	497	-	.	ID=scaffold115|size393622:hit:32048:3.12.0.2;Name=jgi|Fracy1|214174|estExt_Genewise1Plus.C_520134;score=497
scaffold115|size393622	protein2genome	match_part	372761	372823	497	-	.	ID=scaffold115|size393622:hsp:63033:3.12.0.2;Parent=scaffold115|size393622:hit:32048:3.12.0.2;Target=jgi|Fracy1|214174|estExt_Genewise1Plus.C_520134 2 22 +;Gap=M63
scaffold115|size393622	protein2genome	match_part	372204	372545	497	-	.	ID=scaffold115|size393622:hsp:63034:3.12.0.2;Parent=scaffold115|size393622:hit:32048:3.12.0.2;Target=jgi|Fracy1|214174|estExt_Genewise1Plus.C_520134 23 136 +;Gap=M342
scaffold115|size393622	protein2genome	protein_match	376640	379320	2192	-	.	ID=scaffold115|size393622:hit:32049:3.12.0.2;Name=jgi|Fracy1|211069|estExt_Genewise1Plus.C_130397;score=2192
scaffold115|size393622	protein2genome	match_part	379100	379320	2192	-	.	ID=scaffold115|size393622:hsp:63035:3.12.0.2;Parent=scaffold115|size393622:hit:32049:3.12.0.2;Target=jgi|Fracy1|211069|estExt_Genewise1Plus.C_130397 8 80 +;Gap=M221
scaffold115|size393622	protein2genome	match_part	378393	379027	2192	-	.	ID=scaffold115|size393622:hsp:63036:3.12.0.2;Parent=scaffold115|size393622:hit:32049:3.12.0.2;Target=jgi|Fracy1|211069|estExt_Genewise1Plus.C_130397 81 293 +;Gap=M635
scaffold115|size393622	protein2genome	match_part	377615	378195	2192	-	.	ID=scaffold115|size393622:hsp:63037:3.12.0.2;Parent=scaffold115|size393622:hit:32049:3.12.0.2;Target=jgi|Fracy1|211069|estExt_Genewise1Plus.C_130397 294 487 +;Gap=M581
scaffold115|size393622	protein2genome	match_part	376891	377494	2192	-	.	ID=scaffold115|size393622:hsp:63038:3.12.0.2;Parent=scaffold115|size393622:hit:32049:3.12.0.2;Target=jgi|Fracy1|211069|estExt_Genewise1Plus.C_130397 488 682 +;Gap=M604
scaffold115|size393622	protein2genome	match_part	376640	376797	2192	-	.	ID=scaffold115|size393622:hsp:63039:3.12.0.2;Parent=scaffold115|size393622:hit:32049:3.12.0.2;Target=jgi|Fracy1|211069|estExt_Genewise1Plus.C_130397 683 733 +;Gap=M158
scaffold115|size393622	protein2genome	protein_match	376640	377227	621	-	.	ID=scaffold115|size393622:hit:32050:3.12.0.2;Name=jgi|Fracy1|255725|fgenesh2_pg.69_%2523_1;score=621
scaffold115|size393622	protein2genome	match_part	376891	377227	621	-	.	ID=scaffold115|size393622:hsp:63040:3.12.0.2;Parent=scaffold115|size393622:hit:32050:3.12.0.2;Target=jgi|Fracy1|255725|fgenesh2_pg.69_%252523_1 12 123 +;Gap=M337
scaffold115|size393622	protein2genome	match_part	376640	376797	621	-	.	ID=scaffold115|size393622:hsp:63041:3.12.0.2;Parent=scaffold115|size393622:hit:32050:3.12.0.2;Target=jgi|Fracy1|255725|fgenesh2_pg.69_%252523_1 124 174 +;Gap=M158
scaffold115|size393622	protein2genome	protein_match	376643	379314	2684	-	.	ID=scaffold115|size393622:hit:32051:3.12.0.2;Name=jgi|Thaoce1|79818|rna4030;score=2684
scaffold115|size393622	protein2genome	match_part	378349	379314	2684	-	.	ID=scaffold115|size393622:hsp:63042:3.12.0.2;Parent=scaffold115|size393622:hit:32051:3.12.0.2;Target=jgi|Thaoce1|79818|rna4030 53 375 +;Gap=M966
scaffold115|size393622	protein2genome	match_part	377615	378193	2684	-	.	ID=scaffold115|size393622:hsp:63043:3.12.0.2;Parent=scaffold115|size393622:hit:32051:3.12.0.2;Target=jgi|Thaoce1|79818|rna4030 376 568 +;Gap=M579
scaffold115|size393622	protein2genome	match_part	376891	377494	2684	-	.	ID=scaffold115|size393622:hsp:63044:3.12.0.2;Parent=scaffold115|size393622:hit:32051:3.12.0.2;Target=jgi|Thaoce1|79818|rna4030 569 764 +;Gap=M604
scaffold115|size393622	protein2genome	match_part	376643	376797	2684	-	.	ID=scaffold115|size393622:hsp:63045:3.12.0.2;Parent=scaffold115|size393622:hit:32051:3.12.0.2;Target=jgi|Thaoce1|79818|rna4030 765 814 +;Gap=M155
scaffold115|size393622	protein2genome	protein_match	376715	379326	2130	-	.	ID=scaffold115|size393622:hit:32052:3.12.0.2;Name=jgi|Phatr2|18027|estExt_gwp_gw1.C_chr_20024;score=2130
scaffold115|size393622	protein2genome	match_part	379092	379326	2130	-	.	ID=scaffold115|size393622:hsp:63046:3.12.0.2;Parent=scaffold115|size393622:hit:32052:3.12.0.2;Target=jgi|Phatr2|18027|estExt_gwp_gw1.C_chr_20024 12 89 +;Gap=M235
scaffold115|size393622	protein2genome	match_part	378423	379007	2130	-	.	ID=scaffold115|size393622:hsp:63047:3.12.0.2;Parent=scaffold115|size393622:hit:32052:3.12.0.2;Target=jgi|Phatr2|18027|estExt_gwp_gw1.C_chr_20024 90 283 +;Gap=M585
scaffold115|size393622	protein2genome	match_part	377615	378210	2130	-	.	ID=scaffold115|size393622:hsp:63048:3.12.0.2;Parent=scaffold115|size393622:hit:32052:3.12.0.2;Target=jgi|Phatr2|18027|estExt_gwp_gw1.C_chr_20024 284 483 +;Gap=M596
scaffold115|size393622	protein2genome	match_part	376891	377494	2130	-	.	ID=scaffold115|size393622:hsp:63049:3.12.0.2;Parent=scaffold115|size393622:hit:32052:3.12.0.2;Target=jgi|Phatr2|18027|estExt_gwp_gw1.C_chr_20024 484 678 +;Gap=M604
scaffold115|size393622	protein2genome	match_part	376715	376797	2130	-	.	ID=scaffold115|size393622:hsp:63050:3.12.0.2;Parent=scaffold115|size393622:hit:32052:3.12.0.2;Target=jgi|Phatr2|18027|estExt_gwp_gw1.C_chr_20024 679 706 +;Gap=M83
scaffold115|size393622	protein2genome	protein_match	376640	379320	2052	-	.	ID=scaffold115|size393622:hit:32053:3.12.0.2;Name=jgi|Phatr2|55086|estExt_Phatr1_ua_kg.C_chr_230020;score=2052
scaffold115|size393622	protein2genome	match_part	379091	379320	2052	-	.	ID=scaffold115|size393622:hsp:63051:3.12.0.2;Parent=scaffold115|size393622:hit:32053:3.12.0.2;Target=jgi|Phatr2|55086|estExt_Phatr1_ua_kg.C_chr_230020 19 94 +;Gap=M230
scaffold115|size393622	protein2genome	match_part	378396	379027	2052	-	.	ID=scaffold115|size393622:hsp:63052:3.12.0.2;Parent=scaffold115|size393622:hit:32053:3.12.0.2;Target=jgi|Phatr2|55086|estExt_Phatr1_ua_kg.C_chr_230020 95 308 +;Gap=M632
scaffold115|size393622	protein2genome	match_part	377615	378180	2052	-	.	ID=scaffold115|size393622:hsp:63053:3.12.0.2;Parent=scaffold115|size393622:hit:32053:3.12.0.2;Target=jgi|Phatr2|55086|estExt_Phatr1_ua_kg.C_chr_230020 309 497 +;Gap=M566
scaffold115|size393622	protein2genome	match_part	376891	377494	2052	-	.	ID=scaffold115|size393622:hsp:63054:3.12.0.2;Parent=scaffold115|size393622:hit:32053:3.12.0.2;Target=jgi|Phatr2|55086|estExt_Phatr1_ua_kg.C_chr_230020 498 692 +;Gap=M604
scaffold115|size393622	protein2genome	match_part	376640	376797	2052	-	.	ID=scaffold115|size393622:hsp:63055:3.12.0.2;Parent=scaffold115|size393622:hit:32053:3.12.0.2;Target=jgi|Phatr2|55086|estExt_Phatr1_ua_kg.C_chr_230020 693 747 +;Gap=M158
scaffold115|size393622	protein2genome	protein_match	376640	379326	2792	-	.	ID=scaffold115|size393622:hit:32054:3.12.0.2;Name=jgi|Thaps3|41038|estExt_gwp_gw1.C_chr_60294;score=2792
scaffold115|size393622	protein2genome	match_part	379087	379326	2792	-	.	ID=scaffold115|size393622:hsp:63056:3.12.0.2;Parent=scaffold115|size393622:hit:32054:3.12.0.2;Target=jgi|Thaps3|41038|estExt_gwp_gw1.C_chr_60294 7 86 +;Gap=M240
scaffold115|size393622	protein2genome	match_part	378437	379011	2792	-	.	ID=scaffold115|size393622:hsp:63057:3.12.0.2;Parent=scaffold115|size393622:hit:32054:3.12.0.2;Target=jgi|Thaps3|41038|estExt_gwp_gw1.C_chr_60294 87 277 +;Gap=M575
scaffold115|size393622	protein2genome	match_part	377615	378218	2792	-	.	ID=scaffold115|size393622:hsp:63058:3.12.0.2;Parent=scaffold115|size393622:hit:32054:3.12.0.2;Target=jgi|Thaps3|41038|estExt_gwp_gw1.C_chr_60294 278 479 +;Gap=M604
scaffold115|size393622	protein2genome	match_part	376891	377494	2792	-	.	ID=scaffold115|size393622:hsp:63059:3.12.0.2;Parent=scaffold115|size393622:hit:32054:3.12.0.2;Target=jgi|Thaps3|41038|estExt_gwp_gw1.C_chr_60294 480 679 +;Gap=M604
scaffold115|size393622	protein2genome	match_part	376640	376797	2792	-	.	ID=scaffold115|size393622:hsp:63060:3.12.0.2;Parent=scaffold115|size393622:hit:32054:3.12.0.2;Target=jgi|Thaps3|41038|estExt_gwp_gw1.C_chr_60294 680 732 +;Gap=M158
scaffold115|size393622	protein2genome	protein_match	391900	392999	1280	-	.	ID=scaffold115|size393622:hit:32055:3.12.0.2;Name=jgi|Thaps3|6203|fgenesh1_pg.C_chr_6000358;score=1280
scaffold115|size393622	protein2genome	match_part	392940	392999	1280	-	.	ID=scaffold115|size393622:hsp:63061:3.12.0.2;Parent=scaffold115|size393622:hit:32055:3.12.0.2;Target=jgi|Thaps3|6203|fgenesh1_pg.C_chr_6000358 28 47 +;Gap=M60
scaffold115|size393622	protein2genome	match_part	391900	392859	1280	-	.	ID=scaffold115|size393622:hsp:63062:3.12.0.2;Parent=scaffold115|size393622:hit:32055:3.12.0.2;Target=jgi|Thaps3|6203|fgenesh1_pg.C_chr_6000358 48 366 +;Gap=M960
scaffold115|size393622	protein2genome	protein_match	391894	392760	1016	-	.	ID=scaffold115|size393622:hit:32056:3.12.0.2;Name=jgi|Thaps3|6204|fgenesh1_pg.C_chr_6000359;score=1016
scaffold115|size393622	protein2genome	match_part	391894	392760	1016	-	.	ID=scaffold115|size393622:hsp:63063:3.12.0.2;Parent=scaffold115|size393622:hit:32056:3.12.0.2;Target=jgi|Thaps3|6204|fgenesh1_pg.C_chr_6000359 1 288 +;Gap=M867
scaffold115|size393622	protein2genome	protein_match	391882	392865	583	-	.	ID=scaffold115|size393622:hit:32057:3.12.0.2;Name=jgi|Phatr2|36973|fgenesh1_pg.C_chr_11000326;score=583
scaffold115|size393622	protein2genome	match_part	392464	392865	583	-	.	ID=scaffold115|size393622:hsp:63064:3.12.0.2;Parent=scaffold115|size393622:hit:32057:3.12.0.2;Target=jgi|Phatr2|36973|fgenesh1_pg.C_chr_11000326 49 179 +;Gap=M402
scaffold115|size393622	protein2genome	match_part	391882	392418	583	-	.	ID=scaffold115|size393622:hsp:63065:3.12.0.2;Parent=scaffold115|size393622:hit:32057:3.12.0.2;Target=jgi|Phatr2|36973|fgenesh1_pg.C_chr_11000326 180 358 +;Gap=M537
scaffold115|size393622	protein2genome	protein_match	392299	392667	462	-	.	ID=scaffold115|size393622:hit:32058:3.12.0.2;Name=jgi|Thaoce1|88811|rna32567;score=462
scaffold115|size393622	protein2genome	match_part	392299	392667	462	-	.	ID=scaffold115|size393622:hsp:63066:3.12.0.2;Parent=scaffold115|size393622:hit:32058:3.12.0.2;Target=jgi|Thaoce1|88811|rna32567 9 131 +;Gap=M369
scaffold115|size393622	protein2genome	protein_match	392377	392999	432	-	.	ID=scaffold115|size393622:hit:32059:3.12.0.2;Name=jgi|Thaoce1|76461|rna25224;score=432
scaffold115|size393622	protein2genome	match_part	392936	392999	432	-	.	ID=scaffold115|size393622:hsp:63067:3.12.0.2;Parent=scaffold115|size393622:hit:32059:3.12.0.2;Target=jgi|Thaoce1|76461|rna25224 36 56 +;Gap=M64
scaffold115|size393622	protein2genome	match_part	392377	392693	432	-	.	ID=scaffold115|size393622:hsp:63068:3.12.0.2;Parent=scaffold115|size393622:hit:32059:3.12.0.2;Target=jgi|Thaoce1|76461|rna25224 57 162 +;Gap=M317
scaffold115|size393622	blastn	expressed_sequence_match	216251	216563	247	+	.	ID=scaffold115|size393622:hit:32060:3.12.0.2;Name=TRINITY_DN9913_c4_g6_i1;score=247
scaffold115|size393622	blastn	match_part	216251	216563	247	+	.	ID=scaffold115|size393622:hsp:63069:3.12.0.2;Parent=scaffold115|size393622:hit:32060:3.12.0.2;Target=TRINITY_DN9913_c4_g6_i1 1 313 +;Gap=M313
scaffold115|size393622	blastn	expressed_sequence_match	216583	216897	231	+	.	ID=scaffold115|size393622:hit:32061:3.12.0.2;Name=TRINITY_DN9913_c4_g20_i1;score=231
scaffold115|size393622	blastn	match_part	216583	216897	231	+	.	ID=scaffold115|size393622:hsp:63070:3.12.0.2;Parent=scaffold115|size393622:hit:32061:3.12.0.2;Target=TRINITY_DN9913_c4_g20_i1 1 315 +;Gap=M315
scaffold115|size393622	blastn	expressed_sequence_match	216103	216320	152	-	.	ID=scaffold115|size393622:hit:32062:3.12.0.2;Name=TRINITY_DN6083_c0_g3_i1;score=152
scaffold115|size393622	blastn	match_part	216103	216320	152	-	.	ID=scaffold115|size393622:hsp:63071:3.12.0.2;Parent=scaffold115|size393622:hit:32062:3.12.0.2;Target=TRINITY_DN6083_c0_g3_i1 1 218 +;Gap=M218
scaffold115|size393622	blastn	expressed_sequence_match	215893	216099	117	+	.	ID=scaffold115|size393622:hit:32063:3.12.0.2;Name=TRINITY_DN9913_c4_g35_i1;score=117
scaffold115|size393622	blastn	match_part	215893	216099	117	+	.	ID=scaffold115|size393622:hsp:63072:3.12.0.2;Parent=scaffold115|size393622:hit:32063:3.12.0.2;Target=TRINITY_DN9913_c4_g35_i1 1 207 +;Gap=M207
scaffold115|size393622	blastn	expressed_sequence_match	216699	217028	258	+	.	ID=scaffold115|size393622:hit:32064:3.12.0.2;Name=TRINITY_DN9913_c4_g7_i1;score=258
scaffold115|size393622	blastn	match_part	216699	217028	258	+	.	ID=scaffold115|size393622:hsp:63073:3.12.0.2;Parent=scaffold115|size393622:hit:32064:3.12.0.2;Target=TRINITY_DN9913_c4_g7_i1 2 331 +;Gap=M330
scaffold115|size393622	blastn	expressed_sequence_match	216197	216499	231	+	.	ID=scaffold115|size393622:hit:32065:3.12.0.2;Name=TRINITY_DN9913_c4_g37_i1;score=231
scaffold115|size393622	blastn	match_part	216197	216499	231	+	.	ID=scaffold115|size393622:hsp:63074:3.12.0.2;Parent=scaffold115|size393622:hit:32065:3.12.0.2;Target=TRINITY_DN9913_c4_g37_i1 1 303 +;Gap=M303
scaffold115|size393622	blastn	expressed_sequence_match	216446	216696	221	-	.	ID=scaffold115|size393622:hit:32066:3.12.0.2;Name=TRINITY_DN5711_c0_g1_i1;score=221
scaffold115|size393622	blastn	match_part	216446	216696	221	-	.	ID=scaffold115|size393622:hsp:63075:3.12.0.2;Parent=scaffold115|size393622:hit:32066:3.12.0.2;Target=TRINITY_DN5711_c0_g1_i1 7 257 +;Gap=M251
scaffold115|size393622	blastn	expressed_sequence_match	216686	216988	213	+	.	ID=scaffold115|size393622:hit:32067:3.12.0.2;Name=TRINITY_DN9913_c4_g21_i1;score=213
scaffold115|size393622	blastn	match_part	216686	216988	213	+	.	ID=scaffold115|size393622:hsp:63076:3.12.0.2;Parent=scaffold115|size393622:hit:32067:3.12.0.2;Target=TRINITY_DN9913_c4_g21_i1 1 303 +;Gap=M303
scaffold115|size393622	blastn	expressed_sequence_match	216103	216320	182	-	.	ID=scaffold115|size393622:hit:32068:3.12.0.2;Name=TRINITY_DN6083_c0_g4_i1;score=182
scaffold115|size393622	blastn	match_part	216103	216320	182	-	.	ID=scaffold115|size393622:hsp:63077:3.12.0.2;Parent=scaffold115|size393622:hit:32068:3.12.0.2;Target=TRINITY_DN6083_c0_g4_i1 1 218 +;Gap=M218
scaffold115|size393622	blastn	expressed_sequence_match	216011	216366	272	+	.	ID=scaffold115|size393622:hit:32069:3.12.0.2;Name=TRINITY_DN9913_c4_g9_i1;score=272
scaffold115|size393622	blastn	match_part	216011	216366	272	+	.	ID=scaffold115|size393622:hsp:63078:3.12.0.2;Parent=scaffold115|size393622:hit:32069:3.12.0.2;Target=TRINITY_DN9913_c4_g9_i1 1 356 +;Gap=M356
scaffold115|size393622	blastn	expressed_sequence_match	215485	215862	258	+	.	ID=scaffold115|size393622:hit:32070:3.12.0.2;Name=TRINITY_DN9913_c4_g22_i1;score=258
scaffold115|size393622	blastn	match_part	215485	215862	258	+	.	ID=scaffold115|size393622:hsp:63079:3.12.0.2;Parent=scaffold115|size393622:hit:32070:3.12.0.2;Target=TRINITY_DN9913_c4_g22_i1 6 383 +;Gap=M378
scaffold115|size393622	blastn	expressed_sequence_match	215800	216173	236	+	.	ID=scaffold115|size393622:hit:32071:3.12.0.2;Name=TRINITY_DN9913_c4_g1_i1;score=236
scaffold115|size393622	blastn	match_part	215800	216173	236	+	.	ID=scaffold115|size393622:hsp:63080:3.12.0.2;Parent=scaffold115|size393622:hit:32071:3.12.0.2;Target=TRINITY_DN9913_c4_g1_i1 1 374 +;Gap=M374
scaffold115|size393622	blastn	expressed_sequence_match	215660	215911	144	+	.	ID=scaffold115|size393622:hit:32072:3.12.0.2;Name=TRINITY_DN9913_c4_g38_i1;score=144
scaffold115|size393622	blastn	match_part	215660	215911	144	+	.	ID=scaffold115|size393622:hsp:63081:3.12.0.2;Parent=scaffold115|size393622:hit:32072:3.12.0.2;Target=TRINITY_DN9913_c4_g38_i1 1 252 +;Gap=M252
scaffold115|size393622	blastn	expressed_sequence_match	216751	216960	97	+	.	ID=scaffold115|size393622:hit:32073:3.12.0.2;Name=TRINITY_DN15456_c0_g1_i1;score=97
scaffold115|size393622	blastn	match_part	216751	216960	97	+	.	ID=scaffold115|size393622:hsp:63082:3.12.0.2;Parent=scaffold115|size393622:hit:32073:3.12.0.2;Target=TRINITY_DN15456_c0_g1_i1 1 209 +;Gap=M210
scaffold115|size393622	blastn	expressed_sequence_match	215632	216123	306	+	.	ID=scaffold115|size393622:hit:32074:3.12.0.2;Name=TRINITY_DN9913_c4_g1_i2;score=306
scaffold115|size393622	blastn	match_part	215632	216123	306	+	.	ID=scaffold115|size393622:hsp:63083:3.12.0.2;Parent=scaffold115|size393622:hit:32074:3.12.0.2;Target=TRINITY_DN9913_c4_g1_i2 1 492 +;Gap=M492
scaffold115|size393622	blastn	expressed_sequence_match	216344	216619	240	+	.	ID=scaffold115|size393622:hit:32075:3.12.0.2;Name=TRINITY_DN9913_c4_g11_i1;score=240
scaffold115|size393622	blastn	match_part	216344	216619	240	+	.	ID=scaffold115|size393622:hsp:63084:3.12.0.2;Parent=scaffold115|size393622:hit:32075:3.12.0.2;Target=TRINITY_DN9913_c4_g11_i1 1 276 +;Gap=M276
scaffold115|size393622	blastn	expressed_sequence_match	215531	215775	185	+	.	ID=scaffold115|size393622:hit:32076:3.12.0.2;Name=TRINITY_DN9913_c4_g23_i1;score=185
scaffold115|size393622	blastn	match_part	215531	215775	185	+	.	ID=scaffold115|size393622:hsp:63085:3.12.0.2;Parent=scaffold115|size393622:hit:32076:3.12.0.2;Target=TRINITY_DN9913_c4_g23_i1 5 249 +;Gap=M245
scaffold115|size393622	blastn	expressed_sequence_match	216321	216841	389	+	.	ID=scaffold115|size393622:hit:32077:3.12.0.2;Name=TRINITY_DN9913_c4_g24_i1;score=389
scaffold115|size393622	blastn	match_part	216321	216841	389	+	.	ID=scaffold115|size393622:hsp:63086:3.12.0.2;Parent=scaffold115|size393622:hit:32077:3.12.0.2;Target=TRINITY_DN9913_c4_g24_i1 1 521 +;Gap=M521
scaffold115|size393622	blastn	expressed_sequence_match	215615	215961	215	+	.	ID=scaffold115|size393622:hit:32078:3.12.0.2;Name=TRINITY_DN9913_c4_g1_i3;score=215
scaffold115|size393622	blastn	match_part	215615	215961	215	+	.	ID=scaffold115|size393622:hsp:63087:3.12.0.2;Parent=scaffold115|size393622:hit:32078:3.12.0.2;Target=TRINITY_DN9913_c4_g1_i3 1 347 +;Gap=M347
scaffold115|size393622	blastn	expressed_sequence_match	216387	216648	214	+	.	ID=scaffold115|size393622:hit:32079:3.12.0.2;Name=TRINITY_DN9913_c4_g11_i2;score=214
scaffold115|size393622	blastn	match_part	216387	216648	214	+	.	ID=scaffold115|size393622:hsp:63088:3.12.0.2;Parent=scaffold115|size393622:hit:32079:3.12.0.2;Target=TRINITY_DN9913_c4_g11_i2 1 262 +;Gap=M262
scaffold115|size393622	blastn	expressed_sequence_match	215531	216173	415	+	.	ID=scaffold115|size393622:hit:32080:3.12.0.2;Name=TRINITY_DN9913_c4_g26_i1;score=415
scaffold115|size393622	blastn	match_part	215531	216173	415	+	.	ID=scaffold115|size393622:hsp:63089:3.12.0.2;Parent=scaffold115|size393622:hit:32080:3.12.0.2;Target=TRINITY_DN9913_c4_g26_i1 5 647 +;Gap=M643
scaffold115|size393622	blastn	expressed_sequence_match	216251	216678	338	+	.	ID=scaffold115|size393622:hit:32081:3.12.0.2;Name=TRINITY_DN9913_c4_g11_i3;score=338
scaffold115|size393622	blastn	match_part	216251	216678	338	+	.	ID=scaffold115|size393622:hsp:63090:3.12.0.2;Parent=scaffold115|size393622:hit:32081:3.12.0.2;Target=TRINITY_DN9913_c4_g11_i3 1 428 +;Gap=M428
scaffold115|size393622	blastn	expressed_sequence_match	215947	216303	249	+	.	ID=scaffold115|size393622:hit:32082:3.12.0.2;Name=TRINITY_DN9913_c4_g2_i1;score=249
scaffold115|size393622	blastn	match_part	215947	216303	249	+	.	ID=scaffold115|size393622:hsp:63091:3.12.0.2;Parent=scaffold115|size393622:hit:32082:3.12.0.2;Target=TRINITY_DN9913_c4_g2_i1 2 358 +;Gap=M357
scaffold115|size393622	blastn	expressed_sequence_match	215870	216696	617	+	.	ID=scaffold115|size393622:hit:32083:3.12.0.2;Name=TRINITY_DN9913_c4_g11_i4;score=617
scaffold115|size393622	blastn	match_part	215870	216696	617	+	.	ID=scaffold115|size393622:hsp:63092:3.12.0.2;Parent=scaffold115|size393622:hit:32083:3.12.0.2;Target=TRINITY_DN9913_c4_g11_i4 1 827 +;Gap=M827
scaffold115|size393622	blastn	expressed_sequence_match	216583	216857	203	+	.	ID=scaffold115|size393622:hit:32084:3.12.0.2;Name=TRINITY_DN9913_c4_g29_i1;score=203
scaffold115|size393622	blastn	match_part	216583	216857	203	+	.	ID=scaffold115|size393622:hsp:63093:3.12.0.2;Parent=scaffold115|size393622:hit:32084:3.12.0.2;Target=TRINITY_DN9913_c4_g29_i1 1 275 +;Gap=M275
scaffold115|size393622	blastn	expressed_sequence_match	216831	217028	168	+	.	ID=scaffold115|size393622:hit:32085:3.12.0.2;Name=TRINITY_DN6853_c0_g1_i1;score=168
scaffold115|size393622	blastn	match_part	216831	217028	168	+	.	ID=scaffold115|size393622:hsp:63094:3.12.0.2;Parent=scaffold115|size393622:hit:32085:3.12.0.2;Target=TRINITY_DN6853_c0_g1_i1 1 198 +;Gap=M198
scaffold115|size393622	blastn	expressed_sequence_match	215947	216173	143	+	.	ID=scaffold115|size393622:hit:32086:3.12.0.2;Name=TRINITY_DN9913_c4_g3_i1;score=143
scaffold115|size393622	blastn	match_part	215947	216173	143	+	.	ID=scaffold115|size393622:hsp:63095:3.12.0.2;Parent=scaffold115|size393622:hit:32086:3.12.0.2;Target=TRINITY_DN9913_c4_g3_i1 7 233 +;Gap=M227
scaffold115|size393622	blastn	expressed_sequence_match	211262	217911	73	-	.	ID=scaffold115|size393622:hit:32087:3.12.0.2;Name=TRINITY_DN11730_c0_g2_i2;score=73
scaffold115|size393622	blastn	match_part	217785	217911	73	-	.	ID=scaffold115|size393622:hsp:63096:3.12.0.2;Parent=scaffold115|size393622:hit:32087:3.12.0.2;Target=TRINITY_DN11730_c0_g2_i2 170 296 +;Gap=M127
scaffold115|size393622	blastn	match_part	211262	211466	127	-	.	ID=scaffold115|size393622:hsp:63097:3.12.0.2;Parent=scaffold115|size393622:hit:32087:3.12.0.2;Target=TRINITY_DN11730_c0_g2_i2 170 374 +;Gap=M205
scaffold115|size393622	blastn	expressed_sequence_match	215552	215911	246	+	.	ID=scaffold115|size393622:hit:32088:3.12.0.2;Name=TRINITY_DN9913_c4_g4_i1;score=246
scaffold115|size393622	blastn	match_part	215552	215911	246	+	.	ID=scaffold115|size393622:hsp:63098:3.12.0.2;Parent=scaffold115|size393622:hit:32088:3.12.0.2;Target=TRINITY_DN9913_c4_g4_i1 1 360 +;Gap=M360
scaffold115|size393622	blastn	expressed_sequence_match	216251	216474	164	+	.	ID=scaffold115|size393622:hit:32089:3.12.0.2;Name=TRINITY_DN9913_c4_g31_i1;score=164
scaffold115|size393622	blastn	match_part	216251	216474	164	+	.	ID=scaffold115|size393622:hsp:63099:3.12.0.2;Parent=scaffold115|size393622:hit:32089:3.12.0.2;Target=TRINITY_DN9913_c4_g31_i1 1 224 +;Gap=M224
scaffold115|size393622	blastn	expressed_sequence_match	216007	216215	155	+	.	ID=scaffold115|size393622:hit:32090:3.12.0.2;Name=TRINITY_DN9913_c4_g13_i1;score=155
scaffold115|size393622	blastn	match_part	216007	216215	155	+	.	ID=scaffold115|size393622:hsp:63100:3.12.0.2;Parent=scaffold115|size393622:hit:32090:3.12.0.2;Target=TRINITY_DN9913_c4_g13_i1 1 209 +;Gap=M209
scaffold115|size393622	blastn	expressed_sequence_match	216763	217028	66	+	.	ID=scaffold115|size393622:hit:32091:3.12.0.2;Name=TRINITY_DN6853_c0_g2_i1;score=66
scaffold115|size393622	blastn	match_part	216763	216870	66	+	.	ID=scaffold115|size393622:hsp:63101:3.12.0.2;Parent=scaffold115|size393622:hit:32091:3.12.0.2;Target=TRINITY_DN6853_c0_g2_i1 1 108 +;Gap=M108
scaffold115|size393622	blastn	match_part	216893	217028	130	+	.	ID=scaffold115|size393622:hsp:63102:3.12.0.2;Parent=scaffold115|size393622:hit:32091:3.12.0.2;Target=TRINITY_DN6853_c0_g2_i1 109 244 +;Gap=M136
scaffold115|size393622	blastn	expressed_sequence_match	215552	215911	252	+	.	ID=scaffold115|size393622:hit:32092:3.12.0.2;Name=TRINITY_DN9913_c4_g4_i2;score=252
scaffold115|size393622	blastn	match_part	215552	215911	252	+	.	ID=scaffold115|size393622:hsp:63103:3.12.0.2;Parent=scaffold115|size393622:hit:32092:3.12.0.2;Target=TRINITY_DN9913_c4_g4_i2 1 360 +;Gap=M360
scaffold115|size393622	blastn	expressed_sequence_match	216681	216988	226	+	.	ID=scaffold115|size393622:hit:32093:3.12.0.2;Name=TRINITY_DN9913_c4_g18_i1;score=226
scaffold115|size393622	blastn	match_part	216681	216988	226	+	.	ID=scaffold115|size393622:hsp:63104:3.12.0.2;Parent=scaffold115|size393622:hit:32093:3.12.0.2;Target=TRINITY_DN9913_c4_g18_i1 8 316 +;Gap=M308
scaffold115|size393622	blastn	expressed_sequence_match	216218	216497	208	+	.	ID=scaffold115|size393622:hit:32094:3.12.0.2;Name=TRINITY_DN9913_c4_g34_i1;score=208
scaffold115|size393622	blastn	match_part	216218	216497	208	+	.	ID=scaffold115|size393622:hsp:63105:3.12.0.2;Parent=scaffold115|size393622:hit:32094:3.12.0.2;Target=TRINITY_DN9913_c4_g34_i1 2 281 +;Gap=M280
scaffold115|size393622	blastn	expressed_sequence_match	216106	216320	161	-	.	ID=scaffold115|size393622:hit:32095:3.12.0.2;Name=TRINITY_DN6083_c0_g1_i1;score=161
scaffold115|size393622	blastn	match_part	216106	216320	161	-	.	ID=scaffold115|size393622:hsp:63106:3.12.0.2;Parent=scaffold115|size393622:hit:32095:3.12.0.2;Target=TRINITY_DN6083_c0_g1_i1 1 215 +;Gap=M215
scaffold115|size393622	blastn	expressed_sequence_match	216763	216990	121	+	.	ID=scaffold115|size393622:hit:32096:3.12.0.2;Name=TRINITY_DN6853_c0_g3_i1;score=121
scaffold115|size393622	blastn	match_part	216763	216990	121	+	.	ID=scaffold115|size393622:hsp:63107:3.12.0.2;Parent=scaffold115|size393622:hit:32096:3.12.0.2;Target=TRINITY_DN6853_c0_g3_i1 1 221 +;Gap=M228
scaffold115|size393622	blastn	expressed_sequence_match	215191	216029	611	+	.	ID=scaffold115|size393622:hit:32097:3.12.0.2;Name=TRINITY_DN9913_c4_g4_i3;score=611
scaffold115|size393622	blastn	match_part	215191	216029	611	+	.	ID=scaffold115|size393622:hsp:63108:3.12.0.2;Parent=scaffold115|size393622:hit:32097:3.12.0.2;Target=TRINITY_DN9913_c4_g4_i3 146 984 +;Gap=M839
scaffold115|size393622	blastn	expressed_sequence_match	216428	216772	279	+	.	ID=scaffold115|size393622:hit:32098:3.12.0.2;Name=TRINITY_DN9913_c4_g18_i2;score=279
scaffold115|size393622	blastn	match_part	216428	216772	279	+	.	ID=scaffold115|size393622:hsp:63109:3.12.0.2;Parent=scaffold115|size393622:hit:32098:3.12.0.2;Target=TRINITY_DN9913_c4_g18_i2 1 345 +;Gap=M345
scaffold115|size393622	blastn	expressed_sequence_match	216103	216320	164	-	.	ID=scaffold115|size393622:hit:32099:3.12.0.2;Name=TRINITY_DN6083_c0_g2_i1;score=164
scaffold115|size393622	blastn	match_part	216103	216320	164	-	.	ID=scaffold115|size393622:hsp:63110:3.12.0.2;Parent=scaffold115|size393622:hit:32099:3.12.0.2;Target=TRINITY_DN6083_c0_g2_i1 1 218 +;Gap=M218
scaffold115|size393622	blastn	expressed_sequence_match	220890	227048	88	-	.	ID=scaffold115|size393622:hit:32100:3.12.0.2;Name=TRINITY_DN15389_c0_g1_i1;score=88
scaffold115|size393622	blastn	match_part	226937	227048	88	-	.	ID=scaffold115|size393622:hsp:63111:3.12.0.2;Parent=scaffold115|size393622:hit:32100:3.12.0.2;Target=TRINITY_DN15389_c0_g1_i1 64 175 +;Gap=M112
scaffold115|size393622	blastn	match_part	220950	221078	105	-	.	ID=scaffold115|size393622:hsp:63112:3.12.0.2;Parent=scaffold115|size393622:hit:32100:3.12.0.2;Target=TRINITY_DN15389_c0_g1_i1 64 192 +;Gap=M129
scaffold115|size393622	blastn	match_part	220890	220942	41	-	.	ID=scaffold115|size393622:hsp:63113:3.12.0.2;Parent=scaffold115|size393622:hit:32100:3.12.0.2;Target=TRINITY_DN15389_c0_g1_i1 153 205 +;Gap=M53
scaffold115|size393622	blastn	expressed_sequence_match	224246	224432	149	+	.	ID=scaffold115|size393622:hit:32101:3.12.0.2;Name=TRINITY_DN2711_c0_g1_i1;score=149
scaffold115|size393622	blastn	match_part	224246	224432	149	+	.	ID=scaffold115|size393622:hsp:63114:3.12.0.2;Parent=scaffold115|size393622:hit:32101:3.12.0.2;Target=TRINITY_DN2711_c0_g1_i1 1 190 +;Gap=M187
scaffold115|size393622	blastn	expressed_sequence_match	224246	224432	149	+	.	ID=scaffold115|size393622:hit:32102:3.12.0.2;Name=TRINITY_DN2711_c0_g2_i1;score=149
scaffold115|size393622	blastn	match_part	224246	224432	149	+	.	ID=scaffold115|size393622:hsp:63115:3.12.0.2;Parent=scaffold115|size393622:hit:32102:3.12.0.2;Target=TRINITY_DN2711_c0_g2_i1 1 190 +;Gap=M187
scaffold115|size393622	blastn	expressed_sequence_match	224960	225155	88	+	.	ID=scaffold115|size393622:hit:32103:3.12.0.2;Name=TRINITY_DN1011_c0_g1_i1;score=88
scaffold115|size393622	blastn	match_part	224960	225155	88	+	.	ID=scaffold115|size393622:hsp:63116:3.12.0.2;Parent=scaffold115|size393622:hit:32103:3.12.0.2;Target=TRINITY_DN1011_c0_g1_i1 46 241 +;Gap=M196
scaffold115|size393622	blastn	expressed_sequence_match	225017	225267	167	-	.	ID=scaffold115|size393622:hit:32104:3.12.0.2;Name=TRINITY_DN4068_c0_g1_i1;score=167
scaffold115|size393622	blastn	match_part	225017	225267	167	-	.	ID=scaffold115|size393622:hsp:63117:3.12.0.2;Parent=scaffold115|size393622:hit:32104:3.12.0.2;Target=TRINITY_DN4068_c0_g1_i1 6 256 +;Gap=M251
scaffold115|size393622	blastn	expressed_sequence_match	222502	222736	157	+	.	ID=scaffold115|size393622:hit:32105:3.12.0.2;Name=TRINITY_DN13298_c0_g1_i1;score=157
scaffold115|size393622	blastn	match_part	222502	222736	157	+	.	ID=scaffold115|size393622:hsp:63118:3.12.0.2;Parent=scaffold115|size393622:hit:32105:3.12.0.2;Target=TRINITY_DN13298_c0_g1_i1 46 280 +;Gap=M235
scaffold115|size393622	blastn	expressed_sequence_match	225184	225469	107	+	.	ID=scaffold115|size393622:hit:32106:3.12.0.2;Name=TRINITY_DN7509_c1_g1_i1;score=107
scaffold115|size393622	blastn	match_part	225184	225469	107	+	.	ID=scaffold115|size393622:hsp:63119:3.12.0.2;Parent=scaffold115|size393622:hit:32106:3.12.0.2;Target=TRINITY_DN7509_c1_g1_i1 43 327 +;Gap=M286
scaffold115|size393622	blastn	expressed_sequence_match	227150	227254	60	-	.	ID=scaffold115|size393622:hit:32107:3.12.0.2;Name=TRINITY_DN12621_c0_g3_i1;score=60
scaffold115|size393622	blastn	match_part	227150	227254	60	-	.	ID=scaffold115|size393622:hsp:63120:3.12.0.2;Parent=scaffold115|size393622:hit:32107:3.12.0.2;Target=TRINITY_DN12621_c0_g3_i1 47 151 +;Gap=M105
scaffold115|size393622	blastn	expressed_sequence_match	221296	221440	123	+	.	ID=scaffold115|size393622:hit:32108:3.12.0.2;Name=TRINITY_DN2787_c0_g1_i1;score=123
scaffold115|size393622	blastn	match_part	221296	221440	123	+	.	ID=scaffold115|size393622:hsp:63121:3.12.0.2;Parent=scaffold115|size393622:hit:32108:3.12.0.2;Target=TRINITY_DN2787_c0_g1_i1 22 167 +;Gap=M145
scaffold115|size393622	blastn	expressed_sequence_match	221545	221728	96	-	.	ID=scaffold115|size393622:hit:32109:3.12.0.2;Name=TRINITY_DN9288_c0_g1_i1;score=96
scaffold115|size393622	blastn	match_part	221545	221728	96	-	.	ID=scaffold115|size393622:hsp:63122:3.12.0.2;Parent=scaffold115|size393622:hit:32109:3.12.0.2;Target=TRINITY_DN9288_c0_g1_i1 19 200 +;Gap=M184
scaffold115|size393622	blastn	expressed_sequence_match	220889	227197	132	+	.	ID=scaffold115|size393622:hit:32110:3.12.0.2;Name=TRINITY_DN15476_c0_g2_i2;score=132
scaffold115|size393622	blastn	match_part	220889	221227	132	+	.	ID=scaffold115|size393622:hsp:63123:3.12.0.2;Parent=scaffold115|size393622:hit:32110:3.12.0.2;Target=TRINITY_DN15476_c0_g2_i2 104 439 +;Gap=M339
scaffold115|size393622	blastn	match_part	226946	227197	115	+	.	ID=scaffold115|size393622:hsp:63124:3.12.0.2;Parent=scaffold115|size393622:hit:32110:3.12.0.2;Target=TRINITY_DN15476_c0_g2_i2 189 439 +;Gap=M252
scaffold115|size393622	blastn	expressed_sequence_match	232862	234188	170	-	.	ID=scaffold115|size393622:hit:32111:3.12.0.2;Name=TRINITY_DN6663_c0_g1_i1;score=170
scaffold115|size393622	blastn	match_part	234019	234188	170	-	.	ID=scaffold115|size393622:hsp:63125:3.12.0.2;Parent=scaffold115|size393622:hit:32111:3.12.0.2;Target=TRINITY_DN6663_c0_g1_i1 1 170 +;Gap=M170
scaffold115|size393622	blastn	match_part	233760	233811	52	-	.	ID=scaffold115|size393622:hsp:63126:3.12.0.2;Parent=scaffold115|size393622:hit:32111:3.12.0.2;Target=TRINITY_DN6663_c0_g1_i1 170 221 +;Gap=M52
scaffold115|size393622	blastn	match_part	232862	233404	543	-	.	ID=scaffold115|size393622:hsp:63127:3.12.0.2;Parent=scaffold115|size393622:hit:32111:3.12.0.2;Target=TRINITY_DN6663_c0_g1_i1 217 759 +;Gap=M543
scaffold115|size393622	blastn	expressed_sequence_match	233354	234134	51	+	.	ID=scaffold115|size393622:hit:32112:3.12.0.2;Name=TRINITY_DN2213_c0_g2_i1;score=51
scaffold115|size393622	blastn	match_part	233354	233404	51	+	.	ID=scaffold115|size393622:hsp:63128:3.12.0.2;Parent=scaffold115|size393622:hit:32112:3.12.0.2;Target=TRINITY_DN2213_c0_g2_i1 1 51 +;Gap=M51
scaffold115|size393622	blastn	match_part	233760	234134	365	+	.	ID=scaffold115|size393622:hsp:63129:3.12.0.2;Parent=scaffold115|size393622:hit:32112:3.12.0.2;Target=TRINITY_DN2213_c0_g2_i1 47 422 +;Gap=M375
scaffold115|size393622	blastn	expressed_sequence_match	232862	234188	170	-	.	ID=scaffold115|size393622:hit:32113:3.12.0.2;Name=TRINITY_DN6663_c0_g2_i1;score=170
scaffold115|size393622	blastn	match_part	234019	234188	170	-	.	ID=scaffold115|size393622:hsp:63130:3.12.0.2;Parent=scaffold115|size393622:hit:32113:3.12.0.2;Target=TRINITY_DN6663_c0_g2_i1 1 170 +;Gap=M170
scaffold115|size393622	blastn	match_part	232862	233811	950	-	.	ID=scaffold115|size393622:hsp:63131:3.12.0.2;Parent=scaffold115|size393622:hit:32113:3.12.0.2;Target=TRINITY_DN6663_c0_g2_i1 170 1119 +;Gap=M950
scaffold115|size393622	blastn	expressed_sequence_match	232923	233920	161	-	.	ID=scaffold115|size393622:hit:32114:3.12.0.2;Name=TRINITY_DN16681_c1_g2_i2;score=161
scaffold115|size393622	blastn	match_part	233760	233920	161	-	.	ID=scaffold115|size393622:hsp:63132:3.12.0.2;Parent=scaffold115|size393622:hit:32114:3.12.0.2;Target=TRINITY_DN16681_c1_g2_i2 21 181 +;Gap=M161
scaffold115|size393622	blastn	match_part	232923	233404	482	-	.	ID=scaffold115|size393622:hsp:63133:3.12.0.2;Parent=scaffold115|size393622:hit:32114:3.12.0.2;Target=TRINITY_DN16681_c1_g2_i2 177 658 +;Gap=M482
scaffold115|size393622	blastn	expressed_sequence_match	232923	234546	1624	-	.	ID=scaffold115|size393622:hit:32115:3.12.0.2;Name=TRINITY_DN16681_c1_g2_i3;score=1624
scaffold115|size393622	blastn	match_part	232923	234546	1624	-	.	ID=scaffold115|size393622:hsp:63134:3.12.0.2;Parent=scaffold115|size393622:hit:32115:3.12.0.2;Target=TRINITY_DN16681_c1_g2_i3 1 1624 +;Gap=M1624
scaffold115|size393622	blastn	expressed_sequence_match	232923	234546	528	-	.	ID=scaffold115|size393622:hit:32116:3.12.0.2;Name=TRINITY_DN16681_c1_g2_i4;score=528
scaffold115|size393622	blastn	match_part	234019	234546	528	-	.	ID=scaffold115|size393622:hsp:63135:3.12.0.2;Parent=scaffold115|size393622:hit:32116:3.12.0.2;Target=TRINITY_DN16681_c1_g2_i4 1 528 +;Gap=M528
scaffold115|size393622	blastn	match_part	232923	233811	889	-	.	ID=scaffold115|size393622:hsp:63136:3.12.0.2;Parent=scaffold115|size393622:hit:32116:3.12.0.2;Target=TRINITY_DN16681_c1_g2_i4 528 1416 +;Gap=M889
scaffold115|size393622	blastn	expressed_sequence_match	234040	234651	612	+	.	ID=scaffold115|size393622:hit:32117:3.12.0.2;Name=TRINITY_DN2390_c0_g1_i1;score=612
scaffold115|size393622	blastn	match_part	234040	234651	612	+	.	ID=scaffold115|size393622:hsp:63137:3.12.0.2;Parent=scaffold115|size393622:hit:32117:3.12.0.2;Target=TRINITY_DN2390_c0_g1_i1 1 612 +;Gap=M612
scaffold115|size393622	blastn	expressed_sequence_match	232923	234546	528	-	.	ID=scaffold115|size393622:hit:32118:3.12.0.2;Name=TRINITY_DN16681_c1_g2_i1;score=528
scaffold115|size393622	blastn	match_part	234019	234546	528	-	.	ID=scaffold115|size393622:hsp:63138:3.12.0.2;Parent=scaffold115|size393622:hit:32118:3.12.0.2;Target=TRINITY_DN16681_c1_g2_i1 1 528 +;Gap=M528
scaffold115|size393622	blastn	match_part	233760	233811	52	-	.	ID=scaffold115|size393622:hsp:63139:3.12.0.2;Parent=scaffold115|size393622:hit:32118:3.12.0.2;Target=TRINITY_DN16681_c1_g2_i1 528 579 +;Gap=M52
scaffold115|size393622	blastn	match_part	232923	233404	482	-	.	ID=scaffold115|size393622:hsp:63140:3.12.0.2;Parent=scaffold115|size393622:hit:32118:3.12.0.2;Target=TRINITY_DN16681_c1_g2_i1 575 1056 +;Gap=M482
scaffold115|size393622	blastn	expressed_sequence_match	232614	232932	319	-	.	ID=scaffold115|size393622:hit:32119:3.12.0.2;Name=TRINITY_DN16681_c1_g5_i1;score=319
scaffold115|size393622	blastn	match_part	232614	232932	319	-	.	ID=scaffold115|size393622:hsp:63141:3.12.0.2;Parent=scaffold115|size393622:hit:32119:3.12.0.2;Target=TRINITY_DN16681_c1_g5_i1 1 319 +;Gap=M319
scaffold115|size393622	blastn	expressed_sequence_match	235128	236733	813	-	.	ID=scaffold115|size393622:hit:32120:3.12.0.2;Name=TRINITY_DN15556_c0_g1_i1;score=813
scaffold115|size393622	blastn	match_part	235921	236733	813	-	.	ID=scaffold115|size393622:hsp:63142:3.12.0.2;Parent=scaffold115|size393622:hit:32120:3.12.0.2;Target=TRINITY_DN15556_c0_g1_i1 10 822 +;Gap=M813
scaffold115|size393622	blastn	match_part	235128	235638	511	-	.	ID=scaffold115|size393622:hsp:63143:3.12.0.2;Parent=scaffold115|size393622:hit:32120:3.12.0.2;Target=TRINITY_DN15556_c0_g1_i1 822 1332 +;Gap=M511
scaffold115|size393622	blastn	expressed_sequence_match	236671	238361	1691	-	.	ID=scaffold115|size393622:hit:32121:3.12.0.2;Name=TRINITY_DN7730_c0_g1_i1;score=1691
scaffold115|size393622	blastn	match_part	236671	238361	1691	-	.	ID=scaffold115|size393622:hsp:63144:3.12.0.2;Parent=scaffold115|size393622:hit:32121:3.12.0.2;Target=TRINITY_DN7730_c0_g1_i1 86 1776 +;Gap=M1691
scaffold115|size393622	blastn	expressed_sequence_match	235206	236757	1552	+	.	ID=scaffold115|size393622:hit:32122:3.12.0.2;Name=TRINITY_DN5156_c0_g1_i1;score=1552
scaffold115|size393622	blastn	match_part	235206	236757	1552	+	.	ID=scaffold115|size393622:hsp:63145:3.12.0.2;Parent=scaffold115|size393622:hit:32122:3.12.0.2;Target=TRINITY_DN5156_c0_g1_i1 1 1552 +;Gap=M1552
scaffold115|size393622	blastn	expressed_sequence_match	235206	236757	433	+	.	ID=scaffold115|size393622:hit:32123:3.12.0.2;Name=TRINITY_DN5156_c0_g2_i1;score=433
scaffold115|size393622	blastn	match_part	235206	235638	433	+	.	ID=scaffold115|size393622:hsp:63146:3.12.0.2;Parent=scaffold115|size393622:hit:32123:3.12.0.2;Target=TRINITY_DN5156_c0_g2_i1 1 433 +;Gap=M433
scaffold115|size393622	blastn	match_part	235921	236757	837	+	.	ID=scaffold115|size393622:hsp:63147:3.12.0.2;Parent=scaffold115|size393622:hit:32123:3.12.0.2;Target=TRINITY_DN5156_c0_g2_i1 433 1269 +;Gap=M837
scaffold115|size393622	blastn	expressed_sequence_match	240994	244104	2386	+	.	ID=scaffold115|size393622:hit:32124:3.12.0.2;Name=TRINITY_DN5705_c0_g1_i1;score=2386
scaffold115|size393622	blastn	match_part	240994	243379	2386	+	.	ID=scaffold115|size393622:hsp:63148:3.12.0.2;Parent=scaffold115|size393622:hit:32124:3.12.0.2;Target=TRINITY_DN5705_c0_g1_i1 1 2386 +;Gap=M2386
scaffold115|size393622	blastn	match_part	243469	244104	636	+	.	ID=scaffold115|size393622:hsp:63149:3.12.0.2;Parent=scaffold115|size393622:hit:32124:3.12.0.2;Target=TRINITY_DN5705_c0_g1_i1 2385 3020 +;Gap=M636
scaffold115|size393622	blastn	expressed_sequence_match	241068	242789	1722	+	.	ID=scaffold115|size393622:hit:32125:3.12.0.2;Name=TRINITY_DN7540_c0_g1_i1;score=1722
scaffold115|size393622	blastn	match_part	241068	242789	1722	+	.	ID=scaffold115|size393622:hsp:63150:3.12.0.2;Parent=scaffold115|size393622:hit:32125:3.12.0.2;Target=TRINITY_DN7540_c0_g1_i1 45 1766 +;Gap=M1722
scaffold115|size393622	blastn	expressed_sequence_match	242722	244092	1371	-	.	ID=scaffold115|size393622:hit:32126:3.12.0.2;Name=TRINITY_DN6287_c0_g1_i1;score=1371
scaffold115|size393622	blastn	match_part	242722	244092	1371	-	.	ID=scaffold115|size393622:hsp:63151:3.12.0.2;Parent=scaffold115|size393622:hit:32126:3.12.0.2;Target=TRINITY_DN6287_c0_g1_i1 1 1371 +;Gap=M1371
scaffold115|size393622	blastn	expressed_sequence_match	242722	244092	624	-	.	ID=scaffold115|size393622:hit:32127:3.12.0.2;Name=TRINITY_DN6287_c0_g2_i1;score=624
scaffold115|size393622	blastn	match_part	243469	244092	624	-	.	ID=scaffold115|size393622:hsp:63152:3.12.0.2;Parent=scaffold115|size393622:hit:32127:3.12.0.2;Target=TRINITY_DN6287_c0_g2_i1 1 624 +;Gap=M624
scaffold115|size393622	blastn	match_part	242722	243379	658	-	.	ID=scaffold115|size393622:hsp:63153:3.12.0.2;Parent=scaffold115|size393622:hit:32127:3.12.0.2;Target=TRINITY_DN6287_c0_g2_i1 623 1280 +;Gap=M658
scaffold115|size393622	blastn	expressed_sequence_match	242722	244092	624	-	.	ID=scaffold115|size393622:hit:32128:3.12.0.2;Name=TRINITY_DN6287_c0_g3_i1;score=624
scaffold115|size393622	blastn	match_part	243469	244092	624	-	.	ID=scaffold115|size393622:hsp:63154:3.12.0.2;Parent=scaffold115|size393622:hit:32128:3.12.0.2;Target=TRINITY_DN6287_c0_g3_i1 1 624 +;Gap=M624
scaffold115|size393622	blastn	match_part	242722	243338	617	-	.	ID=scaffold115|size393622:hsp:63155:3.12.0.2;Parent=scaffold115|size393622:hit:32128:3.12.0.2;Target=TRINITY_DN6287_c0_g3_i1 623 1239 +;Gap=M617
scaffold115|size393622	blastn	expressed_sequence_match	253970	254346	312	+	.	ID=scaffold115|size393622:hit:32129:3.12.0.2;Name=TRINITY_DN12116_c0_g2_i1;score=312
scaffold115|size393622	blastn	match_part	253970	254346	312	+	.	ID=scaffold115|size393622:hsp:63156:3.12.0.2;Parent=scaffold115|size393622:hit:32129:3.12.0.2;Target=TRINITY_DN12116_c0_g2_i1 247 625 +;Gap=M377
scaffold115|size393622	blastn	expressed_sequence_match	254774	254996	163	+	.	ID=scaffold115|size393622:hit:32130:3.12.0.2;Name=TRINITY_DN12116_c0_g4_i1;score=163
scaffold115|size393622	blastn	match_part	254774	254996	163	+	.	ID=scaffold115|size393622:hsp:63157:3.12.0.2;Parent=scaffold115|size393622:hit:32130:3.12.0.2;Target=TRINITY_DN12116_c0_g4_i1 84 306 +;Gap=M223
scaffold115|size393622	blastn	expressed_sequence_match	255019	255378	261	+	.	ID=scaffold115|size393622:hit:32131:3.12.0.2;Name=TRINITY_DN12116_c0_g1_i1;score=261
scaffold115|size393622	blastn	match_part	255019	255378	261	+	.	ID=scaffold115|size393622:hsp:63158:3.12.0.2;Parent=scaffold115|size393622:hit:32131:3.12.0.2;Target=TRINITY_DN12116_c0_g1_i1 24 388 +;Gap=M360
scaffold115|size393622	blastn	expressed_sequence_match	255115	255378	183	+	.	ID=scaffold115|size393622:hit:32132:3.12.0.2;Name=TRINITY_DN12116_c0_g6_i1;score=183
scaffold115|size393622	blastn	match_part	255115	255378	183	+	.	ID=scaffold115|size393622:hsp:63159:3.12.0.2;Parent=scaffold115|size393622:hit:32132:3.12.0.2;Target=TRINITY_DN12116_c0_g6_i1 1 269 +;Gap=M264
scaffold115|size393622	blastn	expressed_sequence_match	255991	256266	227	+	.	ID=scaffold115|size393622:hit:32133:3.12.0.2;Name=TRINITY_DN14095_c0_g4_i1;score=227
scaffold115|size393622	blastn	match_part	255991	256266	227	+	.	ID=scaffold115|size393622:hsp:63160:3.12.0.2;Parent=scaffold115|size393622:hit:32133:3.12.0.2;Target=TRINITY_DN14095_c0_g4_i1 86 364 +;Gap=M276
scaffold115|size393622	blastn	expressed_sequence_match	256735	256987	241	-	.	ID=scaffold115|size393622:hit:32134:3.12.0.2;Name=TRINITY_DN15335_c0_g1_i1;score=241
scaffold115|size393622	blastn	match_part	256735	256987	241	-	.	ID=scaffold115|size393622:hsp:63161:3.12.0.2;Parent=scaffold115|size393622:hit:32134:3.12.0.2;Target=TRINITY_DN15335_c0_g1_i1 40 292 +;Gap=M253
scaffold115|size393622	blastn	expressed_sequence_match	256310	256673	328	+	.	ID=scaffold115|size393622:hit:32135:3.12.0.2;Name=TRINITY_DN11726_c0_g1_i1;score=328
scaffold115|size393622	blastn	match_part	256310	256673	328	+	.	ID=scaffold115|size393622:hsp:63162:3.12.0.2;Parent=scaffold115|size393622:hit:32135:3.12.0.2;Target=TRINITY_DN11726_c0_g1_i1 1 364 +;Gap=M364
scaffold115|size393622	blastn	expressed_sequence_match	256276	256987	568	+	.	ID=scaffold115|size393622:hit:32136:3.12.0.2;Name=TRINITY_DN14095_c0_g3_i1;score=568
scaffold115|size393622	blastn	match_part	256276	256987	568	+	.	ID=scaffold115|size393622:hsp:63163:3.12.0.2;Parent=scaffold115|size393622:hit:32136:3.12.0.2;Target=TRINITY_DN14095_c0_g3_i1 1 712 +;Gap=M712
scaffold115|size393622	blastn	expressed_sequence_match	263859	263972	74	+	.	ID=scaffold115|size393622:hit:32137:3.12.0.2;Name=TRINITY_DN11102_c0_g1_i1;score=74
scaffold115|size393622	blastn	match_part	263859	263972	74	+	.	ID=scaffold115|size393622:hsp:63164:3.12.0.2;Parent=scaffold115|size393622:hit:32137:3.12.0.2;Target=TRINITY_DN11102_c0_g1_i1 54 168 +;Gap=M114
scaffold115|size393622	blastn	expressed_sequence_match	266900	267261	204	-	.	ID=scaffold115|size393622:hit:32138:3.12.0.2;Name=TRINITY_DN15743_c0_g2_i1;score=204
scaffold115|size393622	blastn	match_part	266900	267261	204	-	.	ID=scaffold115|size393622:hsp:63165:3.12.0.2;Parent=scaffold115|size393622:hit:32138:3.12.0.2;Target=TRINITY_DN15743_c0_g2_i1 9 375 +;Gap=M362
scaffold115|size393622	blastn	expressed_sequence_match	266937	267066	68	-	.	ID=scaffold115|size393622:hit:32139:3.12.0.2;Name=TRINITY_DN6776_c0_g7_i1;score=68
scaffold115|size393622	blastn	match_part	266937	267066	68	-	.	ID=scaffold115|size393622:hsp:63166:3.12.0.2;Parent=scaffold115|size393622:hit:32139:3.12.0.2;Target=TRINITY_DN6776_c0_g7_i1 134 265 +;Gap=M130
scaffold115|size393622	blastn	expressed_sequence_match	266900	267261	41	-	.	ID=scaffold115|size393622:hit:32140:3.12.0.2;Name=TRINITY_DN15743_c0_g2_i2;score=41
scaffold115|size393622	blastn	match_part	267177	267261	41	-	.	ID=scaffold115|size393622:hsp:63167:3.12.0.2;Parent=scaffold115|size393622:hit:32140:3.12.0.2;Target=TRINITY_DN15743_c0_g2_i2 9 95 +;Gap=M85
scaffold115|size393622	blastn	match_part	266900	267066	99	-	.	ID=scaffold115|size393622:hsp:63168:3.12.0.2;Parent=scaffold115|size393622:hit:32140:3.12.0.2;Target=TRINITY_DN15743_c0_g2_i2 105 273 +;Gap=M167
scaffold115|size393622	blastn	expressed_sequence_match	266937	267263	43	-	.	ID=scaffold115|size393622:hit:32141:3.12.0.2;Name=TRINITY_DN6776_c0_g8_i1;score=43
scaffold115|size393622	blastn	match_part	267177	267263	43	-	.	ID=scaffold115|size393622:hsp:63169:3.12.0.2;Parent=scaffold115|size393622:hit:32141:3.12.0.2;Target=TRINITY_DN6776_c0_g8_i1 87 175 +;Gap=M87
scaffold115|size393622	blastn	match_part	266937	267066	80	-	.	ID=scaffold115|size393622:hsp:63170:3.12.0.2;Parent=scaffold115|size393622:hit:32141:3.12.0.2;Target=TRINITY_DN6776_c0_g8_i1 185 316 +;Gap=M130
scaffold115|size393622	blastn	expressed_sequence_match	266991	267196	132	-	.	ID=scaffold115|size393622:hit:32142:3.12.0.2;Name=TRINITY_DN6776_c0_g1_i1;score=132
scaffold115|size393622	blastn	match_part	266991	267196	132	-	.	ID=scaffold115|size393622:hsp:63171:3.12.0.2;Parent=scaffold115|size393622:hit:32142:3.12.0.2;Target=TRINITY_DN6776_c0_g1_i1 1 208 +;Gap=M206
scaffold115|size393622	blastn	expressed_sequence_match	266900	267066	105	-	.	ID=scaffold115|size393622:hit:32143:3.12.0.2;Name=TRINITY_DN15743_c0_g3_i1;score=105
scaffold115|size393622	blastn	match_part	266900	267066	105	-	.	ID=scaffold115|size393622:hsp:63172:3.12.0.2;Parent=scaffold115|size393622:hit:32143:3.12.0.2;Target=TRINITY_DN15743_c0_g3_i1 8 176 +;Gap=M167
scaffold115|size393622	blastn	expressed_sequence_match	266937	267066	74	-	.	ID=scaffold115|size393622:hit:32144:3.12.0.2;Name=TRINITY_DN6776_c0_g10_i1;score=74
scaffold115|size393622	blastn	match_part	266937	267066	74	-	.	ID=scaffold115|size393622:hsp:63173:3.12.0.2;Parent=scaffold115|size393622:hit:32144:3.12.0.2;Target=TRINITY_DN6776_c0_g10_i1 165 296 +;Gap=M130
scaffold115|size393622	blastn	expressed_sequence_match	266937	267090	100	-	.	ID=scaffold115|size393622:hit:32145:3.12.0.2;Name=TRINITY_DN6776_c0_g2_i1;score=100
scaffold115|size393622	blastn	match_part	266937	267090	100	-	.	ID=scaffold115|size393622:hsp:63174:3.12.0.2;Parent=scaffold115|size393622:hit:32145:3.12.0.2;Target=TRINITY_DN6776_c0_g2_i1 158 314 +;Gap=M154
scaffold115|size393622	blastn	expressed_sequence_match	266937	267066	86	-	.	ID=scaffold115|size393622:hit:32146:3.12.0.2;Name=TRINITY_DN6776_c0_g3_i1;score=86
scaffold115|size393622	blastn	match_part	266937	267066	86	-	.	ID=scaffold115|size393622:hsp:63175:3.12.0.2;Parent=scaffold115|size393622:hit:32146:3.12.0.2;Target=TRINITY_DN6776_c0_g3_i1 134 265 +;Gap=M130
scaffold115|size393622	blastn	expressed_sequence_match	266913	267090	112	-	.	ID=scaffold115|size393622:hit:32147:3.12.0.2;Name=TRINITY_DN6776_c0_g2_i2;score=112
scaffold115|size393622	blastn	match_part	266913	267090	112	-	.	ID=scaffold115|size393622:hsp:63176:3.12.0.2;Parent=scaffold115|size393622:hit:32147:3.12.0.2;Target=TRINITY_DN6776_c0_g2_i2 158 338 +;Gap=M178
scaffold115|size393622	blastn	expressed_sequence_match	266900	267044	89	+	.	ID=scaffold115|size393622:hit:32148:3.12.0.2;Name=TRINITY_DN5427_c0_g1_i1;score=89
scaffold115|size393622	blastn	match_part	266900	267044	89	+	.	ID=scaffold115|size393622:hsp:63177:3.12.0.2;Parent=scaffold115|size393622:hit:32148:3.12.0.2;Target=TRINITY_DN5427_c0_g1_i1 148 294 +;Gap=M145
scaffold115|size393622	blastn	expressed_sequence_match	266913	267263	33	-	.	ID=scaffold115|size393622:hit:32149:3.12.0.2;Name=TRINITY_DN6776_c0_g2_i3;score=33
scaffold115|size393622	blastn	match_part	267225	267263	33	-	.	ID=scaffold115|size393622:hsp:63178:3.12.0.2;Parent=scaffold115|size393622:hit:32149:3.12.0.2;Target=TRINITY_DN6776_c0_g2_i3 87 125 +;Gap=M39
scaffold115|size393622	blastn	match_part	266913	267090	112	-	.	ID=scaffold115|size393622:hsp:63179:3.12.0.2;Parent=scaffold115|size393622:hit:32149:3.12.0.2;Target=TRINITY_DN6776_c0_g2_i3 178 358 +;Gap=M178
scaffold115|size393622	blastn	expressed_sequence_match	266937	267263	33	-	.	ID=scaffold115|size393622:hit:32150:3.12.0.2;Name=TRINITY_DN6776_c0_g2_i4;score=33
scaffold115|size393622	blastn	match_part	267225	267263	33	-	.	ID=scaffold115|size393622:hsp:63180:3.12.0.2;Parent=scaffold115|size393622:hit:32150:3.12.0.2;Target=TRINITY_DN6776_c0_g2_i4 87 125 +;Gap=M39
scaffold115|size393622	blastn	match_part	266937	267090	100	-	.	ID=scaffold115|size393622:hsp:63181:3.12.0.2;Parent=scaffold115|size393622:hit:32150:3.12.0.2;Target=TRINITY_DN6776_c0_g2_i4 178 334 +;Gap=M154
scaffold115|size393622	blastn	expressed_sequence_match	267051	267258	94	-	.	ID=scaffold115|size393622:hit:32151:3.12.0.2;Name=TRINITY_DN15743_c0_g4_i5;score=94
scaffold115|size393622	blastn	match_part	267051	267258	94	-	.	ID=scaffold115|size393622:hsp:63182:3.12.0.2;Parent=scaffold115|size393622:hit:32151:3.12.0.2;Target=TRINITY_DN15743_c0_g4_i5 169 379 +;Gap=M208
scaffold115|size393622	blastn	expressed_sequence_match	266937	267263	187	-	.	ID=scaffold115|size393622:hit:32152:3.12.0.2;Name=TRINITY_DN6776_c0_g5_i1;score=187
scaffold115|size393622	blastn	match_part	266937	267263	187	-	.	ID=scaffold115|size393622:hsp:63183:3.12.0.2;Parent=scaffold115|size393622:hit:32152:3.12.0.2;Target=TRINITY_DN6776_c0_g5_i1 87 418 +;Gap=M327
scaffold115|size393622	blastn	expressed_sequence_match	266937	267066	74	-	.	ID=scaffold115|size393622:hit:32153:3.12.0.2;Name=TRINITY_DN6776_c0_g6_i1;score=74
scaffold115|size393622	blastn	match_part	266937	267066	74	-	.	ID=scaffold115|size393622:hsp:63184:3.12.0.2;Parent=scaffold115|size393622:hit:32153:3.12.0.2;Target=TRINITY_DN6776_c0_g6_i1 110 241 +;Gap=M130
scaffold115|size393622	blastn	expressed_sequence_match	275525	277362	74	-	.	ID=scaffold115|size393622:hit:32154:3.12.0.2;Name=TRINITY_DN21772_c0_g1_i1;score=74
scaffold115|size393622	blastn	match_part	277205	277362	74	-	.	ID=scaffold115|size393622:hsp:63185:3.12.0.2;Parent=scaffold115|size393622:hit:32154:3.12.0.2;Target=TRINITY_DN21772_c0_g1_i1 30 187 +;Gap=M158
scaffold115|size393622	blastn	match_part	275525	275598	62	-	.	ID=scaffold115|size393622:hsp:63186:3.12.0.2;Parent=scaffold115|size393622:hit:32154:3.12.0.2;Target=TRINITY_DN21772_c0_g1_i1 114 187 +;Gap=M74
scaffold115|size393622	blastn	expressed_sequence_match	284014	284142	129	-	.	ID=scaffold115|size393622:hit:32155:3.12.0.2;Name=TRINITY_DN1256_c0_g1_i1;score=129
scaffold115|size393622	blastn	match_part	284014	284142	129	-	.	ID=scaffold115|size393622:hsp:63187:3.12.0.2;Parent=scaffold115|size393622:hit:32155:3.12.0.2;Target=TRINITY_DN1256_c0_g1_i1 17 145 +;Gap=M129
scaffold115|size393622	blastn	expressed_sequence_match	285874	286370	102	-	.	ID=scaffold115|size393622:hit:32156:3.12.0.2;Name=TRINITY_DN5341_c0_g1_i1;score=102
scaffold115|size393622	blastn	match_part	285874	286370	102	-	.	ID=scaffold115|size393622:hsp:63188:3.12.0.2;Parent=scaffold115|size393622:hit:32156:3.12.0.2;Target=TRINITY_DN5341_c0_g1_i1 146 640 +;Gap=M497
scaffold115|size393622	blastn	expressed_sequence_match	285874	286370	102	-	.	ID=scaffold115|size393622:hit:32157:3.12.0.2;Name=TRINITY_DN5341_c0_g1_i2;score=102
scaffold115|size393622	blastn	match_part	285874	286370	102	-	.	ID=scaffold115|size393622:hsp:63189:3.12.0.2;Parent=scaffold115|size393622:hit:32157:3.12.0.2;Target=TRINITY_DN5341_c0_g1_i2 91 585 +;Gap=M497
scaffold115|size393622	blastn	expressed_sequence_match	285908	286370	116	-	.	ID=scaffold115|size393622:hit:32158:3.12.0.2;Name=TRINITY_DN18006_c1_g1_i1;score=116
scaffold115|size393622	blastn	match_part	285908	286370	116	-	.	ID=scaffold115|size393622:hsp:63190:3.12.0.2;Parent=scaffold115|size393622:hit:32158:3.12.0.2;Target=TRINITY_DN18006_c1_g1_i1 85 545 +;Gap=M463
scaffold115|size393622	blastn	expressed_sequence_match	289070	290659	793	-	.	ID=scaffold115|size393622:hit:32159:3.12.0.2;Name=TRINITY_DN4235_c0_g1_i1;score=793
scaffold115|size393622	blastn	match_part	289867	290659	793	-	.	ID=scaffold115|size393622:hsp:63191:3.12.0.2;Parent=scaffold115|size393622:hit:32159:3.12.0.2;Target=TRINITY_DN4235_c0_g1_i1 1 793 +;Gap=M793
scaffold115|size393622	blastn	match_part	289070	289635	566	-	.	ID=scaffold115|size393622:hsp:63192:3.12.0.2;Parent=scaffold115|size393622:hit:32159:3.12.0.2;Target=TRINITY_DN4235_c0_g1_i1 792 1357 +;Gap=M566
scaffold115|size393622	blastn	expressed_sequence_match	289070	290659	1590	-	.	ID=scaffold115|size393622:hit:32160:3.12.0.2;Name=TRINITY_DN4235_c0_g2_i1;score=1590
scaffold115|size393622	blastn	match_part	289070	290659	1590	-	.	ID=scaffold115|size393622:hsp:63193:3.12.0.2;Parent=scaffold115|size393622:hit:32160:3.12.0.2;Target=TRINITY_DN4235_c0_g2_i1 1 1590 +;Gap=M1590
scaffold115|size393622	blastn	expressed_sequence_match	289126	290680	1545	+	.	ID=scaffold115|size393622:hit:32161:3.12.0.2;Name=TRINITY_DN2442_c0_g2_i1;score=1545
scaffold115|size393622	blastn	match_part	289126	290680	1545	+	.	ID=scaffold115|size393622:hsp:63194:3.12.0.2;Parent=scaffold115|size393622:hit:32161:3.12.0.2;Target=TRINITY_DN2442_c0_g2_i1 1 1556 +;Gap=M1555
scaffold115|size393622	blastn	expressed_sequence_match	295799	295957	105	-	.	ID=scaffold115|size393622:hit:32162:3.12.0.2;Name=TRINITY_DN8783_c1_g21_i1;score=105
scaffold115|size393622	blastn	match_part	295799	295957	105	-	.	ID=scaffold115|size393622:hsp:63195:3.12.0.2;Parent=scaffold115|size393622:hit:32162:3.12.0.2;Target=TRINITY_DN8783_c1_g21_i1 102 260 +;Gap=M159
scaffold115|size393622	blastn	expressed_sequence_match	295579	295742	112	-	.	ID=scaffold115|size393622:hit:32163:3.12.0.2;Name=TRINITY_DN17080_c0_g1_i4;score=112
scaffold115|size393622	blastn	match_part	295579	295742	112	-	.	ID=scaffold115|size393622:hsp:63196:3.12.0.2;Parent=scaffold115|size393622:hit:32163:3.12.0.2;Target=TRINITY_DN17080_c0_g1_i4 99 263 +;Gap=M164
scaffold115|size393622	blastn	expressed_sequence_match	295583	295957	100	+	.	ID=scaffold115|size393622:hit:32164:3.12.0.2;Name=TRINITY_DN8584_c0_g1_i1;score=100
scaffold115|size393622	blastn	match_part	295583	295742	100	+	.	ID=scaffold115|size393622:hsp:63197:3.12.0.2;Parent=scaffold115|size393622:hit:32164:3.12.0.2;Target=TRINITY_DN8584_c0_g1_i1 1 160 +;Gap=M160
scaffold115|size393622	blastn	match_part	295786	295957	100	+	.	ID=scaffold115|size393622:hsp:63198:3.12.0.2;Parent=scaffold115|size393622:hit:32164:3.12.0.2;Target=TRINITY_DN8584_c0_g1_i1 213 384 +;Gap=M172
scaffold115|size393622	blastn	expressed_sequence_match	295579	295663	73	-	.	ID=scaffold115|size393622:hit:32165:3.12.0.2;Name=TRINITY_DN17080_c0_g1_i7;score=73
scaffold115|size393622	blastn	match_part	295579	295663	73	-	.	ID=scaffold115|size393622:hsp:63199:3.12.0.2;Parent=scaffold115|size393622:hit:32165:3.12.0.2;Target=TRINITY_DN17080_c0_g1_i7 1 85 +;Gap=M85
scaffold115|size393622	blastn	expressed_sequence_match	295787	295957	129	-	.	ID=scaffold115|size393622:hit:32166:3.12.0.2;Name=TRINITY_DN8783_c1_g16_i1;score=129
scaffold115|size393622	blastn	match_part	295787	295957	129	-	.	ID=scaffold115|size393622:hsp:63200:3.12.0.2;Parent=scaffold115|size393622:hit:32166:3.12.0.2;Target=TRINITY_DN8783_c1_g16_i1 7 177 +;Gap=M171
scaffold115|size393622	blastn	expressed_sequence_match	295583	295957	100	+	.	ID=scaffold115|size393622:hit:32167:3.12.0.2;Name=TRINITY_DN8584_c0_g2_i1;score=100
scaffold115|size393622	blastn	match_part	295583	295742	100	+	.	ID=scaffold115|size393622:hsp:63201:3.12.0.2;Parent=scaffold115|size393622:hit:32167:3.12.0.2;Target=TRINITY_DN8584_c0_g2_i1 1 160 +;Gap=M160
scaffold115|size393622	blastn	match_part	295786	295957	100	+	.	ID=scaffold115|size393622:hsp:63202:3.12.0.2;Parent=scaffold115|size393622:hit:32167:3.12.0.2;Target=TRINITY_DN8584_c0_g2_i1 213 384 +;Gap=M172
scaffold115|size393622	blastn	expressed_sequence_match	328801	333788	233	-	.	ID=scaffold115|size393622:hit:32168:3.12.0.2;Name=TRINITY_DN2711_c0_g1_i1;score=233
scaffold115|size393622	blastn	match_part	333523	333788	233	-	.	ID=scaffold115|size393622:hsp:63203:3.12.0.2;Parent=scaffold115|size393622:hit:32168:3.12.0.2;Target=TRINITY_DN2711_c0_g1_i1 1 266 +;Gap=M266
scaffold115|size393622	blastn	match_part	328882	329023	99	-	.	ID=scaffold115|size393622:hsp:63204:3.12.0.2;Parent=scaffold115|size393622:hit:32168:3.12.0.2;Target=TRINITY_DN2711_c0_g1_i1 1 143 +;Gap=M142
scaffold115|size393622	blastn	match_part	328801	328881	63	-	.	ID=scaffold115|size393622:hsp:63205:3.12.0.2;Parent=scaffold115|size393622:hit:32168:3.12.0.2;Target=TRINITY_DN2711_c0_g1_i1 161 241 +;Gap=M81
scaffold115|size393622	blastn	expressed_sequence_match	328806	333788	222	-	.	ID=scaffold115|size393622:hit:32169:3.12.0.2;Name=TRINITY_DN2711_c0_g2_i1;score=222
scaffold115|size393622	blastn	match_part	333510	333788	222	-	.	ID=scaffold115|size393622:hsp:63206:3.12.0.2;Parent=scaffold115|size393622:hit:32169:3.12.0.2;Target=TRINITY_DN2711_c0_g2_i1 1 279 +;Gap=M279
scaffold115|size393622	blastn	match_part	328882	329023	99	-	.	ID=scaffold115|size393622:hsp:63207:3.12.0.2;Parent=scaffold115|size393622:hit:32169:3.12.0.2;Target=TRINITY_DN2711_c0_g2_i1 1 143 +;Gap=M142
scaffold115|size393622	blastn	match_part	328806	328881	52	-	.	ID=scaffold115|size393622:hsp:63208:3.12.0.2;Parent=scaffold115|size393622:hit:32169:3.12.0.2;Target=TRINITY_DN2711_c0_g2_i1 161 236 +;Gap=M76
scaffold115|size393622	blastn	expressed_sequence_match	327945	332810	116	+	.	ID=scaffold115|size393622:hit:32170:3.12.0.2;Name=TRINITY_DN4068_c0_g1_i1;score=116
scaffold115|size393622	blastn	match_part	327945	328113	116	+	.	ID=scaffold115|size393622:hsp:63209:3.12.0.2;Parent=scaffold115|size393622:hit:32170:3.12.0.2;Target=TRINITY_DN4068_c0_g1_i1 6 173 +;Gap=M169
scaffold115|size393622	blastn	match_part	332778	332810	33	+	.	ID=scaffold115|size393622:hsp:63210:3.12.0.2;Parent=scaffold115|size393622:hit:32170:3.12.0.2;Target=TRINITY_DN4068_c0_g1_i1 99 131 +;Gap=M33
scaffold115|size393622	blastn	expressed_sequence_match	332015	332196	142	+	.	ID=scaffold115|size393622:hit:32171:3.12.0.2;Name=TRINITY_DN10173_c0_g1_i1;score=142
scaffold115|size393622	blastn	match_part	332015	332196	142	+	.	ID=scaffold115|size393622:hsp:63211:3.12.0.2;Parent=scaffold115|size393622:hit:32171:3.12.0.2;Target=TRINITY_DN10173_c0_g1_i1 105 287 +;Gap=M182
scaffold115|size393622	blastn	expressed_sequence_match	327758	332777	73	-	.	ID=scaffold115|size393622:hit:32172:3.12.0.2;Name=TRINITY_DN7509_c1_g1_i1;score=73
scaffold115|size393622	blastn	match_part	332517	332777	73	-	.	ID=scaffold115|size393622:hsp:63212:3.12.0.2;Parent=scaffold115|size393622:hit:32172:3.12.0.2;Target=TRINITY_DN7509_c1_g1_i1 43 307 +;Gap=M261
scaffold115|size393622	blastn	match_part	327758	328029	64	-	.	ID=scaffold115|size393622:hsp:63213:3.12.0.2;Parent=scaffold115|size393622:hit:32172:3.12.0.2;Target=TRINITY_DN7509_c1_g1_i1 43 312 +;Gap=M272
scaffold115|size393622	blastn	expressed_sequence_match	328967	329315	76	-	.	ID=scaffold115|size393622:hit:32173:3.12.0.2;Name=TRINITY_DN8742_c0_g3_i1;score=76
scaffold115|size393622	blastn	match_part	328967	329315	76	-	.	ID=scaffold115|size393622:hsp:63214:3.12.0.2;Parent=scaffold115|size393622:hit:32173:3.12.0.2;Target=TRINITY_DN8742_c0_g3_i1 228 581 +;Gap=M349
scaffold115|size393622	blastn	expressed_sequence_match	330731	330858	65	+	.	ID=scaffold115|size393622:hit:32174:3.12.0.2;Name=TRINITY_DN12621_c0_g3_i1;score=65
scaffold115|size393622	blastn	match_part	330731	330858	65	+	.	ID=scaffold115|size393622:hsp:63215:3.12.0.2;Parent=scaffold115|size393622:hit:32174:3.12.0.2;Target=TRINITY_DN12621_c0_g3_i1 24 151 +;Gap=M128
scaffold115|size393622	blastn	expressed_sequence_match	329075	334033	127	+	.	ID=scaffold115|size393622:hit:32175:3.12.0.2;Name=TRINITY_DN9744_c0_g1_i1;score=127
scaffold115|size393622	blastn	match_part	329075	329244	127	+	.	ID=scaffold115|size393622:hsp:63216:3.12.0.2;Parent=scaffold115|size393622:hit:32175:3.12.0.2;Target=TRINITY_DN9744_c0_g1_i1 1 173 +;Gap=M170
scaffold115|size393622	blastn	match_part	333850	334033	148	+	.	ID=scaffold115|size393622:hsp:63217:3.12.0.2;Parent=scaffold115|size393622:hit:32175:3.12.0.2;Target=TRINITY_DN9744_c0_g1_i1 17 200 +;Gap=M184
scaffold115|size393622	blastn	expressed_sequence_match	326044	331040	159	-	.	ID=scaffold115|size393622:hit:32176:3.12.0.2;Name=TRINITY_DN15476_c0_g2_i2;score=159
scaffold115|size393622	blastn	match_part	330830	331040	159	-	.	ID=scaffold115|size393622:hsp:63218:3.12.0.2;Parent=scaffold115|size393622:hit:32176:3.12.0.2;Target=TRINITY_DN15476_c0_g2_i2 209 420 +;Gap=M211
scaffold115|size393622	blastn	match_part	326044	326273	194	-	.	ID=scaffold115|size393622:hsp:63219:3.12.0.2;Parent=scaffold115|size393622:hit:32176:3.12.0.2;Target=TRINITY_DN15476_c0_g2_i2 195 424 +;Gap=M230
scaffold115|size393622	blastn	expressed_sequence_match	329075	334075	136	+	.	ID=scaffold115|size393622:hit:32177:3.12.0.2;Name=TRINITY_DN9744_c0_g1_i2;score=136
scaffold115|size393622	blastn	match_part	329075	329315	136	+	.	ID=scaffold115|size393622:hsp:63220:3.12.0.2;Parent=scaffold115|size393622:hit:32177:3.12.0.2;Target=TRINITY_DN9744_c0_g1_i2 1 246 +;Gap=M241
scaffold115|size393622	blastn	match_part	333850	334075	172	+	.	ID=scaffold115|size393622:hsp:63221:3.12.0.2;Parent=scaffold115|size393622:hit:32177:3.12.0.2;Target=TRINITY_DN9744_c0_g1_i2 17 242 +;Gap=M226
scaffold115|size393622	blastn	expressed_sequence_match	328542	333605	34	+	.	ID=scaffold115|size393622:hit:32178:3.12.0.2;Name=TRINITY_DN12907_c0_g1_i1;score=34
scaffold115|size393622	blastn	match_part	328542	328575	34	+	.	ID=scaffold115|size393622:hsp:63222:3.12.0.2;Parent=scaffold115|size393622:hit:32178:3.12.0.2;Target=TRINITY_DN12907_c0_g1_i1 202 235 +;Gap=M34
scaffold115|size393622	blastn	match_part	328801	328858	52	+	.	ID=scaffold115|size393622:hsp:63223:3.12.0.2;Parent=scaffold115|size393622:hit:32178:3.12.0.2;Target=TRINITY_DN12907_c0_g1_i1 463 520 +;Gap=M58
scaffold115|size393622	blastn	match_part	333137	333340	90	+	.	ID=scaffold115|size393622:hsp:63224:3.12.0.2;Parent=scaffold115|size393622:hit:32178:3.12.0.2;Target=TRINITY_DN12907_c0_g1_i1 38 252 +;Gap=M204
scaffold115|size393622	blastn	match_part	333507	333605	87	+	.	ID=scaffold115|size393622:hsp:63225:3.12.0.2;Parent=scaffold115|size393622:hit:32178:3.12.0.2;Target=TRINITY_DN12907_c0_g1_i1 422 520 +;Gap=M99
scaffold115|size393622	blastn	expressed_sequence_match	335316	335491	92	-	.	ID=scaffold115|size393622:hit:32179:3.12.0.2;Name=TRINITY_DN13298_c0_g1_i1;score=92
scaffold115|size393622	blastn	match_part	335316	335491	92	-	.	ID=scaffold115|size393622:hsp:63226:3.12.0.2;Parent=scaffold115|size393622:hit:32179:3.12.0.2;Target=TRINITY_DN13298_c0_g1_i1 45 220 +;Gap=M176
scaffold115|size393622	blastn	expressed_sequence_match	337491	338233	725	-	.	ID=scaffold115|size393622:hit:32180:3.12.0.2;Name=TRINITY_DN14960_c0_g1_i1;score=725
scaffold115|size393622	blastn	match_part	337491	338233	725	-	.	ID=scaffold115|size393622:hsp:63227:3.12.0.2;Parent=scaffold115|size393622:hit:32180:3.12.0.2;Target=TRINITY_DN14960_c0_g1_i1 1 743 +;Gap=M743
scaffold115|size393622	blastn	expressed_sequence_match	338225	338551	327	-	.	ID=scaffold115|size393622:hit:32181:3.12.0.2;Name=TRINITY_DN7352_c0_g1_i1;score=327
scaffold115|size393622	blastn	match_part	338225	338551	327	-	.	ID=scaffold115|size393622:hsp:63228:3.12.0.2;Parent=scaffold115|size393622:hit:32181:3.12.0.2;Target=TRINITY_DN7352_c0_g1_i1 1 327 +;Gap=M327
scaffold115|size393622	blastn	expressed_sequence_match	338039	338239	195	-	.	ID=scaffold115|size393622:hit:32182:3.12.0.2;Name=TRINITY_DN7352_c0_g2_i1;score=195
scaffold115|size393622	blastn	match_part	338039	338239	195	-	.	ID=scaffold115|size393622:hsp:63229:3.12.0.2;Parent=scaffold115|size393622:hit:32182:3.12.0.2;Target=TRINITY_DN7352_c0_g2_i1 1 201 +;Gap=M201
scaffold115|size393622	blastn	expressed_sequence_match	338487	338894	408	+	.	ID=scaffold115|size393622:hit:32183:3.12.0.2;Name=TRINITY_DN13059_c0_g1_i1;score=408
scaffold115|size393622	blastn	match_part	338487	338894	408	+	.	ID=scaffold115|size393622:hsp:63230:3.12.0.2;Parent=scaffold115|size393622:hit:32183:3.12.0.2;Target=TRINITY_DN13059_c0_g1_i1 1 408 +;Gap=M408
scaffold115|size393622	blastn	expressed_sequence_match	338219	338421	188	+	.	ID=scaffold115|size393622:hit:32184:3.12.0.2;Name=TRINITY_DN13059_c1_g1_i1;score=188
scaffold115|size393622	blastn	match_part	338219	338421	188	+	.	ID=scaffold115|size393622:hsp:63231:3.12.0.2;Parent=scaffold115|size393622:hit:32184:3.12.0.2;Target=TRINITY_DN13059_c1_g1_i1 1 205 +;Gap=M203
scaffold115|size393622	blastn	expressed_sequence_match	338923	339155	233	-	.	ID=scaffold115|size393622:hit:32185:3.12.0.2;Name=TRINITY_DN15536_c0_g1_i1;score=233
scaffold115|size393622	blastn	match_part	338923	339155	233	-	.	ID=scaffold115|size393622:hsp:63232:3.12.0.2;Parent=scaffold115|size393622:hit:32185:3.12.0.2;Target=TRINITY_DN15536_c0_g1_i1 1 233 +;Gap=M233
scaffold115|size393622	blastn	expressed_sequence_match	338987	339212	226	-	.	ID=scaffold115|size393622:hit:32186:3.12.0.2;Name=TRINITY_DN21360_c0_g1_i1;score=226
scaffold115|size393622	blastn	match_part	338987	339212	226	-	.	ID=scaffold115|size393622:hsp:63233:3.12.0.2;Parent=scaffold115|size393622:hit:32186:3.12.0.2;Target=TRINITY_DN21360_c0_g1_i1 1 226 +;Gap=M226
scaffold115|size393622	blastn	expressed_sequence_match	339644	343676	1664	-	.	ID=scaffold115|size393622:hit:32187:3.12.0.2;Name=TRINITY_DN6267_c0_g1_i1;score=1664
scaffold115|size393622	blastn	match_part	341995	343676	1664	-	.	ID=scaffold115|size393622:hsp:63234:3.12.0.2;Parent=scaffold115|size393622:hit:32187:3.12.0.2;Target=TRINITY_DN6267_c0_g1_i1 11 1692 +;Gap=M1682
scaffold115|size393622	blastn	match_part	341388	341916	529	-	.	ID=scaffold115|size393622:hsp:63235:3.12.0.2;Parent=scaffold115|size393622:hit:32187:3.12.0.2;Target=TRINITY_DN6267_c0_g1_i1 1693 2221 +;Gap=M529
scaffold115|size393622	blastn	match_part	340695	341305	611	-	.	ID=scaffold115|size393622:hsp:63236:3.12.0.2;Parent=scaffold115|size393622:hit:32187:3.12.0.2;Target=TRINITY_DN6267_c0_g1_i1 2221 2831 +;Gap=M611
scaffold115|size393622	blastn	match_part	339644	340144	461	-	.	ID=scaffold115|size393622:hsp:63237:3.12.0.2;Parent=scaffold115|size393622:hit:32187:3.12.0.2;Target=TRINITY_DN6267_c0_g1_i1 2930 3437 +;Gap=M501
scaffold115|size393622	blastn	expressed_sequence_match	339480	342243	1539	-	.	ID=scaffold115|size393622:hit:32188:3.12.0.2;Name=TRINITY_DN17551_c1_g4_i1;score=1539
scaffold115|size393622	blastn	match_part	340695	342243	1539	-	.	ID=scaffold115|size393622:hsp:63238:3.12.0.2;Parent=scaffold115|size393622:hit:32188:3.12.0.2;Target=TRINITY_DN17551_c1_g4_i1 4 1553 +;Gap=M1549
scaffold115|size393622	blastn	match_part	339480	340144	625	-	.	ID=scaffold115|size393622:hsp:63239:3.12.0.2;Parent=scaffold115|size393622:hit:32188:3.12.0.2;Target=TRINITY_DN17551_c1_g4_i1 1652 2323 +;Gap=M665
scaffold115|size393622	blastn	expressed_sequence_match	339644	343676	1664	-	.	ID=scaffold115|size393622:hit:32189:3.12.0.2;Name=TRINITY_DN6267_c0_g1_i2;score=1664
scaffold115|size393622	blastn	match_part	341995	343676	1664	-	.	ID=scaffold115|size393622:hsp:63240:3.12.0.2;Parent=scaffold115|size393622:hit:32189:3.12.0.2;Target=TRINITY_DN6267_c0_g1_i2 11 1692 +;Gap=M1682
scaffold115|size393622	blastn	match_part	340695	341916	1222	-	.	ID=scaffold115|size393622:hsp:63241:3.12.0.2;Parent=scaffold115|size393622:hit:32189:3.12.0.2;Target=TRINITY_DN6267_c0_g1_i2 1693 2914 +;Gap=M1222
scaffold115|size393622	blastn	match_part	339644	340144	461	-	.	ID=scaffold115|size393622:hsp:63242:3.12.0.2;Parent=scaffold115|size393622:hit:32189:3.12.0.2;Target=TRINITY_DN6267_c0_g1_i2 3013 3520 +;Gap=M501
scaffold115|size393622	blastn	expressed_sequence_match	340695	342243	1539	-	.	ID=scaffold115|size393622:hit:32190:3.12.0.2;Name=TRINITY_DN17551_c1_g4_i5;score=1539
scaffold115|size393622	blastn	match_part	340695	342243	1539	-	.	ID=scaffold115|size393622:hsp:63243:3.12.0.2;Parent=scaffold115|size393622:hit:32190:3.12.0.2;Target=TRINITY_DN17551_c1_g4_i5 4 1553 +;Gap=M1549
scaffold115|size393622	blastn	expressed_sequence_match	346891	348037	415	+	.	ID=scaffold115|size393622:hit:32191:3.12.0.2;Name=TRINITY_DN17578_c0_g4_i1;score=415
scaffold115|size393622	blastn	match_part	346891	347305	415	+	.	ID=scaffold115|size393622:hsp:63244:3.12.0.2;Parent=scaffold115|size393622:hit:32191:3.12.0.2;Target=TRINITY_DN17578_c0_g4_i1 1 415 +;Gap=M415
scaffold115|size393622	blastn	match_part	347938	348037	100	+	.	ID=scaffold115|size393622:hsp:63245:3.12.0.2;Parent=scaffold115|size393622:hit:32191:3.12.0.2;Target=TRINITY_DN17578_c0_g4_i1 1048 1147 +;Gap=M100
scaffold115|size393622	blastn	expressed_sequence_match	339480	342243	611	-	.	ID=scaffold115|size393622:hit:32192:3.12.0.2;Name=TRINITY_DN17551_c1_g4_i7;score=611
scaffold115|size393622	blastn	match_part	341623	342243	611	-	.	ID=scaffold115|size393622:hsp:63246:3.12.0.2;Parent=scaffold115|size393622:hit:32192:3.12.0.2;Target=TRINITY_DN17551_c1_g4_i7 4 625 +;Gap=M621
scaffold115|size393622	blastn	match_part	340695	341554	860	-	.	ID=scaffold115|size393622:hsp:63247:3.12.0.2;Parent=scaffold115|size393622:hit:32192:3.12.0.2;Target=TRINITY_DN17551_c1_g4_i7 625 1484 +;Gap=M860
scaffold115|size393622	blastn	match_part	339480	340144	625	-	.	ID=scaffold115|size393622:hsp:63248:3.12.0.2;Parent=scaffold115|size393622:hit:32192:3.12.0.2;Target=TRINITY_DN17551_c1_g4_i7 1583 2254 +;Gap=M665
scaffold115|size393622	blastn	expressed_sequence_match	342683	343629	62	+	.	ID=scaffold115|size393622:hit:32193:3.12.0.2;Name=TRINITY_DN17578_c0_g5_i1;score=62
scaffold115|size393622	blastn	match_part	342683	342744	62	+	.	ID=scaffold115|size393622:hsp:63249:3.12.0.2;Parent=scaffold115|size393622:hit:32193:3.12.0.2;Target=TRINITY_DN17578_c0_g5_i1 1 62 +;Gap=M62
scaffold115|size393622	blastn	match_part	342913	343629	699	+	.	ID=scaffold115|size393622:hsp:63250:3.12.0.2;Parent=scaffold115|size393622:hit:32193:3.12.0.2;Target=TRINITY_DN17578_c0_g5_i1 59 775 +;Gap=M717
scaffold115|size393622	blastn	expressed_sequence_match	342130	346911	4770	+	.	ID=scaffold115|size393622:hit:32194:3.12.0.2;Name=TRINITY_DN17578_c0_g5_i2;score=4770
scaffold115|size393622	blastn	match_part	342130	346911	4770	+	.	ID=scaffold115|size393622:hsp:63251:3.12.0.2;Parent=scaffold115|size393622:hit:32194:3.12.0.2;Target=TRINITY_DN17578_c0_g5_i2 12 4793 +;Gap=M4782
scaffold115|size393622	blastn	expressed_sequence_match	340695	342243	611	-	.	ID=scaffold115|size393622:hit:32195:3.12.0.2;Name=TRINITY_DN17551_c1_g4_i8;score=611
scaffold115|size393622	blastn	match_part	341623	342243	611	-	.	ID=scaffold115|size393622:hsp:63252:3.12.0.2;Parent=scaffold115|size393622:hit:32195:3.12.0.2;Target=TRINITY_DN17551_c1_g4_i8 4 625 +;Gap=M621
scaffold115|size393622	blastn	match_part	340695	341554	860	-	.	ID=scaffold115|size393622:hsp:63253:3.12.0.2;Parent=scaffold115|size393622:hit:32195:3.12.0.2;Target=TRINITY_DN17551_c1_g4_i8 625 1484 +;Gap=M860
scaffold115|size393622	blastn	expressed_sequence_match	342130	346911	3476	+	.	ID=scaffold115|size393622:hit:32196:3.12.0.2;Name=TRINITY_DN17578_c0_g5_i3;score=3476
scaffold115|size393622	blastn	match_part	342130	345617	3476	+	.	ID=scaffold115|size393622:hsp:63254:3.12.0.2;Parent=scaffold115|size393622:hit:32196:3.12.0.2;Target=TRINITY_DN17578_c0_g5_i3 12 3499 +;Gap=M3488
scaffold115|size393622	blastn	match_part	345707	346911	1205	+	.	ID=scaffold115|size393622:hsp:63255:3.12.0.2;Parent=scaffold115|size393622:hit:32196:3.12.0.2;Target=TRINITY_DN17578_c0_g5_i3 3499 4703 +;Gap=M1205
scaffold115|size393622	blastn	expressed_sequence_match	341411	341777	337	+	.	ID=scaffold115|size393622:hit:32197:3.12.0.2;Name=TRINITY_DN26862_c0_g1_i1;score=337
scaffold115|size393622	blastn	match_part	341411	341777	337	+	.	ID=scaffold115|size393622:hsp:63256:3.12.0.2;Parent=scaffold115|size393622:hit:32197:3.12.0.2;Target=TRINITY_DN26862_c0_g1_i1 1 367 +;Gap=M367
scaffold115|size393622	blastn	expressed_sequence_match	357974	361231	3240	-	.	ID=scaffold115|size393622:hit:32198:3.12.0.2;Name=TRINITY_DN16698_c0_g1_i1;score=3240
scaffold115|size393622	blastn	match_part	357974	361231	3240	-	.	ID=scaffold115|size393622:hsp:63257:3.12.0.2;Parent=scaffold115|size393622:hit:32198:3.12.0.2;Target=TRINITY_DN16698_c0_g1_i1 1 3258 +;Gap=M3258
scaffold115|size393622	blastn	expressed_sequence_match	358462	361264	2785	+	.	ID=scaffold115|size393622:hit:32199:3.12.0.2;Name=TRINITY_DN8311_c0_g1_i1;score=2785
scaffold115|size393622	blastn	match_part	358462	361264	2785	+	.	ID=scaffold115|size393622:hsp:63258:3.12.0.2;Parent=scaffold115|size393622:hit:32199:3.12.0.2;Target=TRINITY_DN8311_c0_g1_i1 1 2803 +;Gap=M2803
scaffold115|size393622	blastn	expressed_sequence_match	361642	362453	629	+	.	ID=scaffold115|size393622:hit:32200:3.12.0.2;Name=TRINITY_DN15320_c0_g1_i4;score=629
scaffold115|size393622	blastn	match_part	361642	362453	629	+	.	ID=scaffold115|size393622:hsp:63259:3.12.0.2;Parent=scaffold115|size393622:hit:32200:3.12.0.2;Target=TRINITY_DN15320_c0_g1_i4 1 810 +;Gap=M812
scaffold115|size393622	blastn	expressed_sequence_match	361642	363103	439	+	.	ID=scaffold115|size393622:hit:32201:3.12.0.2;Name=TRINITY_DN15320_c0_g1_i5;score=439
scaffold115|size393622	blastn	match_part	361642	362080	439	+	.	ID=scaffold115|size393622:hsp:63260:3.12.0.2;Parent=scaffold115|size393622:hit:32201:3.12.0.2;Target=TRINITY_DN15320_c0_g1_i5 1 439 +;Gap=M439
scaffold115|size393622	blastn	match_part	362162	362293	132	+	.	ID=scaffold115|size393622:hsp:63261:3.12.0.2;Parent=scaffold115|size393622:hit:32201:3.12.0.2;Target=TRINITY_DN15320_c0_g1_i5 439 570 +;Gap=M132
scaffold115|size393622	blastn	match_part	362359	363103	733	+	.	ID=scaffold115|size393622:hsp:63262:3.12.0.2;Parent=scaffold115|size393622:hit:32201:3.12.0.2;Target=TRINITY_DN15320_c0_g1_i5 570 1314 +;Gap=M745
scaffold115|size393622	blastn	expressed_sequence_match	361642	363103	403	+	.	ID=scaffold115|size393622:hit:32202:3.12.0.2;Name=TRINITY_DN15320_c0_g1_i6;score=403
scaffold115|size393622	blastn	match_part	361642	362080	403	+	.	ID=scaffold115|size393622:hsp:63263:3.12.0.2;Parent=scaffold115|size393622:hit:32202:3.12.0.2;Target=TRINITY_DN15320_c0_g1_i6 1 439 +;Gap=M439
scaffold115|size393622	blastn	match_part	362162	363103	769	+	.	ID=scaffold115|size393622:hsp:63264:3.12.0.2;Parent=scaffold115|size393622:hit:32202:3.12.0.2;Target=TRINITY_DN15320_c0_g1_i6 439 1377 +;Gap=M942
scaffold115|size393622	blastn	expressed_sequence_match	361642	363103	546	+	.	ID=scaffold115|size393622:hit:32203:3.12.0.2;Name=TRINITY_DN15320_c0_g1_i7;score=546
scaffold115|size393622	blastn	match_part	361642	362293	546	+	.	ID=scaffold115|size393622:hsp:63265:3.12.0.2;Parent=scaffold115|size393622:hit:32203:3.12.0.2;Target=TRINITY_DN15320_c0_g1_i7 1 653 +;Gap=M652
scaffold115|size393622	blastn	match_part	362383	363103	661	+	.	ID=scaffold115|size393622:hsp:63266:3.12.0.2;Parent=scaffold115|size393622:hit:32203:3.12.0.2;Target=TRINITY_DN15320_c0_g1_i7 653 1373 +;Gap=M721
scaffold115|size393622	blastn	expressed_sequence_match	363078	363263	186	+	.	ID=scaffold115|size393622:hit:32204:3.12.0.2;Name=TRINITY_DN12055_c0_g1_i1;score=186
scaffold115|size393622	blastn	match_part	363078	363263	186	+	.	ID=scaffold115|size393622:hsp:63267:3.12.0.2;Parent=scaffold115|size393622:hit:32204:3.12.0.2;Target=TRINITY_DN12055_c0_g1_i1 1 186 +;Gap=M186
scaffold115|size393622	blastn	expressed_sequence_match	361642	363103	439	+	.	ID=scaffold115|size393622:hit:32205:3.12.0.2;Name=TRINITY_DN15320_c0_g1_i1;score=439
scaffold115|size393622	blastn	match_part	361642	362080	439	+	.	ID=scaffold115|size393622:hsp:63268:3.12.0.2;Parent=scaffold115|size393622:hit:32205:3.12.0.2;Target=TRINITY_DN15320_c0_g1_i1 1 439 +;Gap=M439
scaffold115|size393622	blastn	match_part	362162	362293	132	+	.	ID=scaffold115|size393622:hsp:63269:3.12.0.2;Parent=scaffold115|size393622:hit:32205:3.12.0.2;Target=TRINITY_DN15320_c0_g1_i1 439 570 +;Gap=M132
scaffold115|size393622	blastn	match_part	362383	363103	709	+	.	ID=scaffold115|size393622:hsp:63270:3.12.0.2;Parent=scaffold115|size393622:hit:32205:3.12.0.2;Target=TRINITY_DN15320_c0_g1_i1 570 1290 +;Gap=M721
scaffold115|size393622	blastn	expressed_sequence_match	361642	363103	439	+	.	ID=scaffold115|size393622:hit:32206:3.12.0.2;Name=TRINITY_DN15320_c0_g1_i2;score=439
scaffold115|size393622	blastn	match_part	361642	362080	439	+	.	ID=scaffold115|size393622:hsp:63271:3.12.0.2;Parent=scaffold115|size393622:hit:32206:3.12.0.2;Target=TRINITY_DN15320_c0_g1_i2 1 439 +;Gap=M439
scaffold115|size393622	blastn	match_part	362162	363103	930	+	.	ID=scaffold115|size393622:hsp:63272:3.12.0.2;Parent=scaffold115|size393622:hit:32206:3.12.0.2;Target=TRINITY_DN15320_c0_g1_i2 439 1380 +;Gap=M942
scaffold115|size393622	blastn	expressed_sequence_match	361715	363101	366	+	.	ID=scaffold115|size393622:hit:32207:3.12.0.2;Name=TRINITY_DN7551_c1_g1_i1;score=366
scaffold115|size393622	blastn	match_part	361715	362080	366	+	.	ID=scaffold115|size393622:hsp:63273:3.12.0.2;Parent=scaffold115|size393622:hit:32207:3.12.0.2;Target=TRINITY_DN7551_c1_g1_i1 68 433 +;Gap=M366
scaffold115|size393622	blastn	match_part	362162	362293	132	+	.	ID=scaffold115|size393622:hsp:63274:3.12.0.2;Parent=scaffold115|size393622:hit:32207:3.12.0.2;Target=TRINITY_DN7551_c1_g1_i1 433 564 +;Gap=M132
scaffold115|size393622	blastn	match_part	362383	363101	719	+	.	ID=scaffold115|size393622:hsp:63275:3.12.0.2;Parent=scaffold115|size393622:hit:32207:3.12.0.2;Target=TRINITY_DN7551_c1_g1_i1 564 1282 +;Gap=M719
scaffold115|size393622	blastn	expressed_sequence_match	361642	362453	806	+	.	ID=scaffold115|size393622:hit:32208:3.12.0.2;Name=TRINITY_DN15320_c0_g1_i3;score=806
scaffold115|size393622	blastn	match_part	361642	362453	806	+	.	ID=scaffold115|size393622:hsp:63276:3.12.0.2;Parent=scaffold115|size393622:hit:32208:3.12.0.2;Target=TRINITY_DN15320_c0_g1_i3 1 812 +;Gap=M812
scaffold115|size393622	blastn	expressed_sequence_match	364604	366184	1581	+	.	ID=scaffold115|size393622:hit:32209:3.12.0.2;Name=TRINITY_DN9648_c0_g2_i1;score=1581
scaffold115|size393622	blastn	match_part	364604	366184	1581	+	.	ID=scaffold115|size393622:hsp:63277:3.12.0.2;Parent=scaffold115|size393622:hit:32209:3.12.0.2;Target=TRINITY_DN9648_c0_g2_i1 1 1581 +;Gap=M1581
scaffold115|size393622	blastn	expressed_sequence_match	364270	364502	233	-	.	ID=scaffold115|size393622:hit:32210:3.12.0.2;Name=TRINITY_DN24695_c0_g1_i1;score=233
scaffold115|size393622	blastn	match_part	364270	364502	233	-	.	ID=scaffold115|size393622:hsp:63278:3.12.0.2;Parent=scaffold115|size393622:hit:32210:3.12.0.2;Target=TRINITY_DN24695_c0_g1_i1 12 244 +;Gap=M233
scaffold115|size393622	blastn	expressed_sequence_match	364489	367673	1972	-	.	ID=scaffold115|size393622:hit:32211:3.12.0.2;Name=TRINITY_DN7435_c0_g1_i1;score=1972
scaffold115|size393622	blastn	match_part	365654	367673	1972	-	.	ID=scaffold115|size393622:hsp:63279:3.12.0.2;Parent=scaffold115|size393622:hit:32211:3.12.0.2;Target=TRINITY_DN7435_c0_g1_i1 1 2020 +;Gap=M2020
scaffold115|size393622	blastn	match_part	364489	365416	928	-	.	ID=scaffold115|size393622:hsp:63280:3.12.0.2;Parent=scaffold115|size393622:hit:32211:3.12.0.2;Target=TRINITY_DN7435_c0_g1_i1 2039 2966 +;Gap=M928
scaffold115|size393622	blastn	expressed_sequence_match	365327	365724	71	-	.	ID=scaffold115|size393622:hit:32212:3.12.0.2;Name=TRINITY_DN3090_c0_g2_i1;score=71
scaffold115|size393622	blastn	match_part	365654	365724	71	-	.	ID=scaffold115|size393622:hsp:63281:3.12.0.2;Parent=scaffold115|size393622:hit:32212:3.12.0.2;Target=TRINITY_DN3090_c0_g2_i1 1 71 +;Gap=M71
scaffold115|size393622	blastn	match_part	365327	365555	229	-	.	ID=scaffold115|size393622:hsp:63282:3.12.0.2;Parent=scaffold115|size393622:hit:32212:3.12.0.2;Target=TRINITY_DN3090_c0_g2_i1 69 297 +;Gap=M229
scaffold115|size393622	blastn	expressed_sequence_match	364270	364461	192	+	.	ID=scaffold115|size393622:hit:32213:3.12.0.2;Name=TRINITY_DN22614_c0_g1_i1;score=192
scaffold115|size393622	blastn	match_part	364270	364461	192	+	.	ID=scaffold115|size393622:hsp:63283:3.12.0.2;Parent=scaffold115|size393622:hit:32213:3.12.0.2;Target=TRINITY_DN22614_c0_g1_i1 166 357 +;Gap=M192
scaffold115|size393622	blastn	expressed_sequence_match	364270	364487	218	+	.	ID=scaffold115|size393622:hit:32214:3.12.0.2;Name=TRINITY_DN3543_c0_g1_i1;score=218
scaffold115|size393622	blastn	match_part	364270	364487	218	+	.	ID=scaffold115|size393622:hsp:63284:3.12.0.2;Parent=scaffold115|size393622:hit:32214:3.12.0.2;Target=TRINITY_DN3543_c0_g1_i1 251 468 +;Gap=M218
scaffold115|size393622	blastn	expressed_sequence_match	371897	372228	257	-	.	ID=scaffold115|size393622:hit:32215:3.12.0.2;Name=TRINITY_DN5021_c0_g2_i1;score=257
scaffold115|size393622	blastn	match_part	371948	372228	257	-	.	ID=scaffold115|size393622:hsp:63285:3.12.0.2;Parent=scaffold115|size393622:hit:32215:3.12.0.2;Target=TRINITY_DN5021_c0_g2_i1 1 281 +;Gap=M281
scaffold115|size393622	blastn	match_part	371897	371946	44	-	.	ID=scaffold115|size393622:hsp:63286:3.12.0.2;Parent=scaffold115|size393622:hit:32215:3.12.0.2;Target=TRINITY_DN5021_c0_g2_i1 274 323 +;Gap=M50
scaffold115|size393622	blastn	expressed_sequence_match	371897	372136	44	+	.	ID=scaffold115|size393622:hit:32216:3.12.0.2;Name=TRINITY_DN27180_c0_g1_i1;score=44
scaffold115|size393622	blastn	match_part	371897	371946	44	+	.	ID=scaffold115|size393622:hsp:63287:3.12.0.2;Parent=scaffold115|size393622:hit:32216:3.12.0.2;Target=TRINITY_DN27180_c0_g1_i1 15 64 +;Gap=M50
scaffold115|size393622	blastn	match_part	371948	372136	113	+	.	ID=scaffold115|size393622:hsp:63288:3.12.0.2;Parent=scaffold115|size393622:hit:32216:3.12.0.2;Target=TRINITY_DN27180_c0_g1_i1 57 242 +;Gap=M189
scaffold115|size393622	blastn	expressed_sequence_match	372460	372850	349	+	.	ID=scaffold115|size393622:hit:32217:3.12.0.2;Name=TRINITY_DN5913_c0_g1_i1;score=349
scaffold115|size393622	blastn	match_part	372460	372850	349	+	.	ID=scaffold115|size393622:hsp:63289:3.12.0.2;Parent=scaffold115|size393622:hit:32217:3.12.0.2;Target=TRINITY_DN5913_c0_g1_i1 2 392 +;Gap=M391
scaffold115|size393622	blastn	expressed_sequence_match	372135	373011	210	-	.	ID=scaffold115|size393622:hit:32218:3.12.0.2;Name=TRINITY_DN5658_c0_g1_i1;score=210
scaffold115|size393622	blastn	match_part	372761	373011	210	-	.	ID=scaffold115|size393622:hsp:63290:3.12.0.2;Parent=scaffold115|size393622:hit:32218:3.12.0.2;Target=TRINITY_DN5658_c0_g1_i1 1 250 +;Gap=M251
scaffold115|size393622	blastn	match_part	372135	372549	397	-	.	ID=scaffold115|size393622:hsp:63291:3.12.0.2;Parent=scaffold115|size393622:hit:32218:3.12.0.2;Target=TRINITY_DN5658_c0_g1_i1 247 661 +;Gap=M415
scaffold115|size393622	blastn	expressed_sequence_match	376229	379383	1742	-	.	ID=scaffold115|size393622:hit:32219:3.12.0.2;Name=TRINITY_DN17631_c0_g3_i6;score=1742
scaffold115|size393622	blastn	match_part	377612	379383	1742	-	.	ID=scaffold115|size393622:hsp:63292:3.12.0.2;Parent=scaffold115|size393622:hit:32219:3.12.0.2;Target=TRINITY_DN17631_c0_g3_i6 33 1804 +;Gap=M1772
scaffold115|size393622	blastn	match_part	376891	377498	596	-	.	ID=scaffold115|size393622:hsp:63293:3.12.0.2;Parent=scaffold115|size393622:hit:32219:3.12.0.2;Target=TRINITY_DN17631_c0_g3_i6 1798 2405 +;Gap=M608
scaffold115|size393622	blastn	match_part	376229	376798	564	-	.	ID=scaffold115|size393622:hsp:63294:3.12.0.2;Parent=scaffold115|size393622:hit:32219:3.12.0.2;Target=TRINITY_DN17631_c0_g3_i6 2405 2974 +;Gap=M570
scaffold115|size393622	blastn	expressed_sequence_match	376229	379383	1023	-	.	ID=scaffold115|size393622:hit:32220:3.12.0.2;Name=TRINITY_DN17631_c0_g3_i7;score=1023
scaffold115|size393622	blastn	match_part	378349	379383	1023	-	.	ID=scaffold115|size393622:hsp:63295:3.12.0.2;Parent=scaffold115|size393622:hit:32220:3.12.0.2;Target=TRINITY_DN17631_c0_g3_i7 33 1067 +;Gap=M1035
scaffold115|size393622	blastn	match_part	377612	378193	582	-	.	ID=scaffold115|size393622:hsp:63296:3.12.0.2;Parent=scaffold115|size393622:hit:32220:3.12.0.2;Target=TRINITY_DN17631_c0_g3_i7 1068 1649 +;Gap=M582
scaffold115|size393622	blastn	match_part	376229	377498	1246	-	.	ID=scaffold115|size393622:hsp:63297:3.12.0.2;Parent=scaffold115|size393622:hit:32220:3.12.0.2;Target=TRINITY_DN17631_c0_g3_i7 1643 2912 +;Gap=M1270
scaffold115|size393622	blastn	expressed_sequence_match	376229	379383	1023	-	.	ID=scaffold115|size393622:hit:32221:3.12.0.2;Name=TRINITY_DN17631_c0_g3_i1;score=1023
scaffold115|size393622	blastn	match_part	378349	379383	1023	-	.	ID=scaffold115|size393622:hsp:63298:3.12.0.2;Parent=scaffold115|size393622:hit:32221:3.12.0.2;Target=TRINITY_DN17631_c0_g3_i1 33 1067 +;Gap=M1035
scaffold115|size393622	blastn	match_part	376229	378193	1947	-	.	ID=scaffold115|size393622:hsp:63299:3.12.0.2;Parent=scaffold115|size393622:hit:32221:3.12.0.2;Target=TRINITY_DN17631_c0_g3_i1 1068 3032 +;Gap=M1965
scaffold115|size393622	blastn	expressed_sequence_match	376746	379383	2590	-	.	ID=scaffold115|size393622:hit:32222:3.12.0.2;Name=TRINITY_DN17631_c0_g3_i2;score=2590
scaffold115|size393622	blastn	match_part	376746	379383	2590	-	.	ID=scaffold115|size393622:hsp:63300:3.12.0.2;Parent=scaffold115|size393622:hit:32222:3.12.0.2;Target=TRINITY_DN17631_c0_g3_i2 33 2670 +;Gap=M2638
scaffold115|size393622	blastn	expressed_sequence_match	376229	379383	1023	-	.	ID=scaffold115|size393622:hit:32223:3.12.0.2;Name=TRINITY_DN17631_c0_g3_i3;score=1023
scaffold115|size393622	blastn	match_part	378349	379383	1023	-	.	ID=scaffold115|size393622:hsp:63301:3.12.0.2;Parent=scaffold115|size393622:hit:32223:3.12.0.2;Target=TRINITY_DN17631_c0_g3_i3 33 1067 +;Gap=M1035
scaffold115|size393622	blastn	match_part	377612	378193	582	-	.	ID=scaffold115|size393622:hsp:63302:3.12.0.2;Parent=scaffold115|size393622:hit:32223:3.12.0.2;Target=TRINITY_DN17631_c0_g3_i3 1068 1649 +;Gap=M582
scaffold115|size393622	blastn	match_part	376891	377498	596	-	.	ID=scaffold115|size393622:hsp:63303:3.12.0.2;Parent=scaffold115|size393622:hit:32223:3.12.0.2;Target=TRINITY_DN17631_c0_g3_i3 1643 2250 +;Gap=M608
scaffold115|size393622	blastn	match_part	376229	376798	564	-	.	ID=scaffold115|size393622:hsp:63304:3.12.0.2;Parent=scaffold115|size393622:hit:32223:3.12.0.2;Target=TRINITY_DN17631_c0_g3_i3 2250 2819 +;Gap=M570
scaffold115|size393622	blastn	expressed_sequence_match	378131	378373	243	-	.	ID=scaffold115|size393622:hit:32224:3.12.0.2;Name=TRINITY_DN16528_c0_g1_i1;score=243
scaffold115|size393622	blastn	match_part	378131	378373	243	-	.	ID=scaffold115|size393622:hsp:63305:3.12.0.2;Parent=scaffold115|size393622:hit:32224:3.12.0.2;Target=TRINITY_DN16528_c0_g1_i1 1 243 +;Gap=M243
scaffold115|size393622	blastn	expressed_sequence_match	376229	379383	1023	-	.	ID=scaffold115|size393622:hit:32225:3.12.0.2;Name=TRINITY_DN17631_c0_g3_i4;score=1023
scaffold115|size393622	blastn	match_part	378349	379383	1023	-	.	ID=scaffold115|size393622:hsp:63306:3.12.0.2;Parent=scaffold115|size393622:hit:32225:3.12.0.2;Target=TRINITY_DN17631_c0_g3_i4 33 1067 +;Gap=M1035
scaffold115|size393622	blastn	match_part	376891	378193	1297	-	.	ID=scaffold115|size393622:hsp:63307:3.12.0.2;Parent=scaffold115|size393622:hit:32225:3.12.0.2;Target=TRINITY_DN17631_c0_g3_i4 1068 2370 +;Gap=M1303
scaffold115|size393622	blastn	match_part	376229	376798	564	-	.	ID=scaffold115|size393622:hsp:63308:3.12.0.2;Parent=scaffold115|size393622:hit:32225:3.12.0.2;Target=TRINITY_DN17631_c0_g3_i4 2370 2939 +;Gap=M570
scaffold115|size393622	blastn	expressed_sequence_match	376746	379383	1742	-	.	ID=scaffold115|size393622:hit:32226:3.12.0.2;Name=TRINITY_DN17631_c0_g3_i5;score=1742
scaffold115|size393622	blastn	match_part	377612	379383	1742	-	.	ID=scaffold115|size393622:hsp:63309:3.12.0.2;Parent=scaffold115|size393622:hit:32226:3.12.0.2;Target=TRINITY_DN17631_c0_g3_i5 33 1804 +;Gap=M1772
scaffold115|size393622	blastn	match_part	376746	377498	735	-	.	ID=scaffold115|size393622:hsp:63310:3.12.0.2;Parent=scaffold115|size393622:hit:32226:3.12.0.2;Target=TRINITY_DN17631_c0_g3_i5 1798 2550 +;Gap=M753
scaffold115|size393622	blastn	expressed_sequence_match	391803	393537	1040	+	.	ID=scaffold115|size393622:hit:32227:3.12.0.2;Name=TRINITY_DN7599_c0_g1_i1;score=1040
scaffold115|size393622	blastn	match_part	391803	392860	1040	+	.	ID=scaffold115|size393622:hsp:63311:3.12.0.2;Parent=scaffold115|size393622:hit:32227:3.12.0.2;Target=TRINITY_DN7599_c0_g1_i1 1 1058 +;Gap=M1058
scaffold115|size393622	blastn	match_part	392939	393537	557	+	.	ID=scaffold115|size393622:hsp:63312:3.12.0.2;Parent=scaffold115|size393622:hit:32227:3.12.0.2;Target=TRINITY_DN7599_c0_g1_i1 1057 1655 +;Gap=M599
scaffold115|size393622	blastn	expressed_sequence_match	391802	393452	1591	-	.	ID=scaffold115|size393622:hit:32228:3.12.0.2;Name=TRINITY_DN15492_c0_g2_i2;score=1591
scaffold115|size393622	blastn	match_part	391802	393452	1591	-	.	ID=scaffold115|size393622:hsp:63313:3.12.0.2;Parent=scaffold115|size393622:hit:32228:3.12.0.2;Target=TRINITY_DN15492_c0_g2_i2 1 1651 +;Gap=M1651
scaffold115|size393622	est2genome	expressed_sequence_match	216251	216563	1466	-	.	ID=scaffold115|size393622:hit:32229:3.12.0.2;Name=TRINITY_DN9913_c4_g6_i1;score=1466
scaffold115|size393622	est2genome	match_part	216251	216563	1466	-	.	ID=scaffold115|size393622:hsp:63314:3.12.0.2;Parent=scaffold115|size393622:hit:32229:3.12.0.2;Target=TRINITY_DN9913_c4_g6_i1 1 313 -;Gap=M313
scaffold115|size393622	est2genome	expressed_sequence_match	216583	216897	1449	-	.	ID=scaffold115|size393622:hit:32230:3.12.0.2;Name=TRINITY_DN9913_c4_g20_i1;score=1449
scaffold115|size393622	est2genome	match_part	216583	216897	1449	-	.	ID=scaffold115|size393622:hsp:63315:3.12.0.2;Parent=scaffold115|size393622:hit:32230:3.12.0.2;Target=TRINITY_DN9913_c4_g20_i1 1 315 -;Gap=M315
scaffold115|size393622	est2genome	expressed_sequence_match	216101	216320	992	-	.	ID=scaffold115|size393622:hit:32231:3.12.0.2;Name=TRINITY_DN6083_c0_g3_i1;score=992
scaffold115|size393622	est2genome	match_part	216101	216320	992	-	.	ID=scaffold115|size393622:hsp:63316:3.12.0.2;Parent=scaffold115|size393622:hit:32231:3.12.0.2;Target=TRINITY_DN6083_c0_g3_i1 1 220 +;Gap=M220
scaffold115|size393622	est2genome	expressed_sequence_match	215893	216099	900	-	.	ID=scaffold115|size393622:hit:32232:3.12.0.2;Name=TRINITY_DN9913_c4_g35_i1;score=900
scaffold115|size393622	est2genome	match_part	215893	216099	900	-	.	ID=scaffold115|size393622:hsp:63317:3.12.0.2;Parent=scaffold115|size393622:hit:32232:3.12.0.2;Target=TRINITY_DN9913_c4_g35_i1 1 207 -;Gap=M207
scaffold115|size393622	est2genome	expressed_sequence_match	216699	217127	2010	-	.	ID=scaffold115|size393622:hit:32233:3.12.0.2;Name=TRINITY_DN9913_c4_g7_i1;score=2010
scaffold115|size393622	est2genome	match_part	216699	217127	2010	-	.	ID=scaffold115|size393622:hsp:63318:3.12.0.2;Parent=scaffold115|size393622:hit:32233:3.12.0.2;Target=TRINITY_DN9913_c4_g7_i1 2 430 -;Gap=M429
scaffold115|size393622	est2genome	expressed_sequence_match	216197	216499	1407	-	.	ID=scaffold115|size393622:hit:32234:3.12.0.2;Name=TRINITY_DN9913_c4_g37_i1;score=1407
scaffold115|size393622	est2genome	match_part	216197	216499	1407	-	.	ID=scaffold115|size393622:hsp:63319:3.12.0.2;Parent=scaffold115|size393622:hit:32234:3.12.0.2;Target=TRINITY_DN9913_c4_g37_i1 1 303 -;Gap=M303
scaffold115|size393622	est2genome	expressed_sequence_match	216446	216702	1222	-	.	ID=scaffold115|size393622:hit:32235:3.12.0.2;Name=TRINITY_DN5711_c0_g1_i1;score=1222
scaffold115|size393622	est2genome	match_part	216446	216702	1222	-	.	ID=scaffold115|size393622:hsp:63320:3.12.0.2;Parent=scaffold115|size393622:hit:32235:3.12.0.2;Target=TRINITY_DN5711_c0_g1_i1 1 257 +;Gap=M257
scaffold115|size393622	est2genome	expressed_sequence_match	216686	216988	1380	-	.	ID=scaffold115|size393622:hit:32236:3.12.0.2;Name=TRINITY_DN9913_c4_g21_i1;score=1380
scaffold115|size393622	est2genome	match_part	216686	216988	1380	-	.	ID=scaffold115|size393622:hsp:63321:3.12.0.2;Parent=scaffold115|size393622:hit:32236:3.12.0.2;Target=TRINITY_DN9913_c4_g21_i1 1 303 -;Gap=M303
scaffold115|size393622	est2genome	expressed_sequence_match	216101	216320	1037	-	.	ID=scaffold115|size393622:hit:32237:3.12.0.2;Name=TRINITY_DN6083_c0_g4_i1;score=1037
scaffold115|size393622	est2genome	match_part	216101	216320	1037	-	.	ID=scaffold115|size393622:hsp:63322:3.12.0.2;Parent=scaffold115|size393622:hit:32237:3.12.0.2;Target=TRINITY_DN6083_c0_g4_i1 1 220 +;Gap=M220
scaffold115|size393622	est2genome	expressed_sequence_match	216011	216366	1654	-	.	ID=scaffold115|size393622:hit:32238:3.12.0.2;Name=TRINITY_DN9913_c4_g9_i1;score=1654
scaffold115|size393622	est2genome	match_part	216011	216366	1654	-	.	ID=scaffold115|size393622:hsp:63323:3.12.0.2;Parent=scaffold115|size393622:hit:32238:3.12.0.2;Target=TRINITY_DN9913_c4_g9_i1 1 356 -;Gap=M356
scaffold115|size393622	est2genome	expressed_sequence_match	215480	215862	1726	-	.	ID=scaffold115|size393622:hit:32239:3.12.0.2;Name=TRINITY_DN9913_c4_g22_i1;score=1726
scaffold115|size393622	est2genome	match_part	215480	215862	1726	-	.	ID=scaffold115|size393622:hsp:63324:3.12.0.2;Parent=scaffold115|size393622:hit:32239:3.12.0.2;Target=TRINITY_DN9913_c4_g22_i1 1 383 -;Gap=M383
scaffold115|size393622	est2genome	expressed_sequence_match	215800	216179	1684	-	.	ID=scaffold115|size393622:hit:32240:3.12.0.2;Name=TRINITY_DN9913_c4_g1_i1;score=1684
scaffold115|size393622	est2genome	match_part	215800	216179	1684	-	.	ID=scaffold115|size393622:hsp:63325:3.12.0.2;Parent=scaffold115|size393622:hit:32240:3.12.0.2;Target=TRINITY_DN9913_c4_g1_i1 1 380 -;Gap=M380
scaffold115|size393622	est2genome	expressed_sequence_match	215660	215911	1098	-	.	ID=scaffold115|size393622:hit:32241:3.12.0.2;Name=TRINITY_DN9913_c4_g38_i1;score=1098
scaffold115|size393622	est2genome	match_part	215660	215911	1098	-	.	ID=scaffold115|size393622:hsp:63326:3.12.0.2;Parent=scaffold115|size393622:hit:32241:3.12.0.2;Target=TRINITY_DN9913_c4_g38_i1 1 252 -;Gap=M252
scaffold115|size393622	est2genome	expressed_sequence_match	216751	217163	1650	-	.	ID=scaffold115|size393622:hit:32242:3.12.0.2;Name=TRINITY_DN15456_c0_g1_i1;score=1650
scaffold115|size393622	est2genome	match_part	216751	217163	1650	-	.	ID=scaffold115|size393622:hsp:63327:3.12.0.2;Parent=scaffold115|size393622:hit:32242:3.12.0.2;Target=TRINITY_DN15456_c0_g1_i1 1 412 -;Gap=M413
scaffold115|size393622	est2genome	expressed_sequence_match	215632	216123	2181	-	.	ID=scaffold115|size393622:hit:32243:3.12.0.2;Name=TRINITY_DN9913_c4_g1_i2;score=2181
scaffold115|size393622	est2genome	match_part	215632	216123	2181	-	.	ID=scaffold115|size393622:hsp:63328:3.12.0.2;Parent=scaffold115|size393622:hit:32243:3.12.0.2;Target=TRINITY_DN9913_c4_g1_i2 1 492 -;Gap=M492
scaffold115|size393622	est2genome	expressed_sequence_match	216344	216619	1326	-	.	ID=scaffold115|size393622:hit:32244:3.12.0.2;Name=TRINITY_DN9913_c4_g11_i1;score=1326
scaffold115|size393622	est2genome	match_part	216344	216619	1326	-	.	ID=scaffold115|size393622:hsp:63329:3.12.0.2;Parent=scaffold115|size393622:hit:32244:3.12.0.2;Target=TRINITY_DN9913_c4_g11_i1 1 276 -;Gap=M276
scaffold115|size393622	est2genome	expressed_sequence_match	215527	215779	1157	-	.	ID=scaffold115|size393622:hit:32245:3.12.0.2;Name=TRINITY_DN9913_c4_g23_i1;score=1157
scaffold115|size393622	est2genome	match_part	215527	215779	1157	-	.	ID=scaffold115|size393622:hsp:63330:3.12.0.2;Parent=scaffold115|size393622:hit:32245:3.12.0.2;Target=TRINITY_DN9913_c4_g23_i1 1 253 -;Gap=M253
scaffold115|size393622	est2genome	expressed_sequence_match	216321	216841	2407	-	.	ID=scaffold115|size393622:hit:32246:3.12.0.2;Name=TRINITY_DN9913_c4_g24_i1;score=2407
scaffold115|size393622	est2genome	match_part	216321	216841	2407	-	.	ID=scaffold115|size393622:hsp:63331:3.12.0.2;Parent=scaffold115|size393622:hit:32246:3.12.0.2;Target=TRINITY_DN9913_c4_g24_i1 1 521 -;Gap=M521
scaffold115|size393622	est2genome	expressed_sequence_match	215615	215963	1538	-	.	ID=scaffold115|size393622:hit:32247:3.12.0.2;Name=TRINITY_DN9913_c4_g1_i3;score=1538
scaffold115|size393622	est2genome	match_part	215615	215963	1538	-	.	ID=scaffold115|size393622:hsp:63332:3.12.0.2;Parent=scaffold115|size393622:hit:32247:3.12.0.2;Target=TRINITY_DN9913_c4_g1_i3 1 349 -;Gap=M349
scaffold115|size393622	est2genome	expressed_sequence_match	216387	216648	1238	-	.	ID=scaffold115|size393622:hit:32248:3.12.0.2;Name=TRINITY_DN9913_c4_g11_i2;score=1238
scaffold115|size393622	est2genome	match_part	216387	216648	1238	-	.	ID=scaffold115|size393622:hsp:63333:3.12.0.2;Parent=scaffold115|size393622:hit:32248:3.12.0.2;Target=TRINITY_DN9913_c4_g11_i2 1 262 -;Gap=M262
scaffold115|size393622	est2genome	expressed_sequence_match	215527	216179	2905	-	.	ID=scaffold115|size393622:hit:32249:3.12.0.2;Name=TRINITY_DN9913_c4_g26_i1;score=2905
scaffold115|size393622	est2genome	match_part	215527	216179	2905	-	.	ID=scaffold115|size393622:hsp:63334:3.12.0.2;Parent=scaffold115|size393622:hit:32249:3.12.0.2;Target=TRINITY_DN9913_c4_g26_i1 1 653 -;Gap=M653
scaffold115|size393622	est2genome	expressed_sequence_match	216251	216678	2005	-	.	ID=scaffold115|size393622:hit:32250:3.12.0.2;Name=TRINITY_DN9913_c4_g11_i3;score=2005
scaffold115|size393622	est2genome	match_part	216251	216678	2005	-	.	ID=scaffold115|size393622:hsp:63335:3.12.0.2;Parent=scaffold115|size393622:hit:32250:3.12.0.2;Target=TRINITY_DN9913_c4_g11_i3 1 428 -;Gap=M428
scaffold115|size393622	est2genome	expressed_sequence_match	215947	216303	1623	-	.	ID=scaffold115|size393622:hit:32251:3.12.0.2;Name=TRINITY_DN9913_c4_g2_i1;score=1623
scaffold115|size393622	est2genome	match_part	215947	216303	1623	-	.	ID=scaffold115|size393622:hsp:63336:3.12.0.2;Parent=scaffold115|size393622:hit:32251:3.12.0.2;Target=TRINITY_DN9913_c4_g2_i1 2 358 -;Gap=M357
scaffold115|size393622	est2genome	expressed_sequence_match	215870	216702	3832	-	.	ID=scaffold115|size393622:hit:32252:3.12.0.2;Name=TRINITY_DN9913_c4_g11_i4;score=3832
scaffold115|size393622	est2genome	match_part	215870	216702	3832	-	.	ID=scaffold115|size393622:hsp:63337:3.12.0.2;Parent=scaffold115|size393622:hit:32252:3.12.0.2;Target=TRINITY_DN9913_c4_g11_i4 1 833 -;Gap=M833
scaffold115|size393622	est2genome	expressed_sequence_match	216583	216865	1289	-	.	ID=scaffold115|size393622:hit:32253:3.12.0.2;Name=TRINITY_DN9913_c4_g29_i1;score=1289
scaffold115|size393622	est2genome	match_part	216583	216865	1289	-	.	ID=scaffold115|size393622:hsp:63338:3.12.0.2;Parent=scaffold115|size393622:hit:32253:3.12.0.2;Target=TRINITY_DN9913_c4_g29_i1 1 283 -;Gap=M283
scaffold115|size393622	est2genome	expressed_sequence_match	216831	217057	1081	-	.	ID=scaffold115|size393622:hit:32254:3.12.0.2;Name=TRINITY_DN6853_c0_g1_i1;score=1081
scaffold115|size393622	est2genome	match_part	216831	217057	1081	-	.	ID=scaffold115|size393622:hsp:63339:3.12.0.2;Parent=scaffold115|size393622:hit:32254:3.12.0.2;Target=TRINITY_DN6853_c0_g1_i1 1 227 -;Gap=M227
scaffold115|size393622	est2genome	expressed_sequence_match	215941	216179	1051	-	.	ID=scaffold115|size393622:hit:32255:3.12.0.2;Name=TRINITY_DN9913_c4_g3_i1;score=1051
scaffold115|size393622	est2genome	match_part	215941	216179	1051	-	.	ID=scaffold115|size393622:hsp:63340:3.12.0.2;Parent=scaffold115|size393622:hit:32255:3.12.0.2;Target=TRINITY_DN9913_c4_g3_i1 1 239 -;Gap=M239
scaffold115|size393622	est2genome	expressed_sequence_match	211230	211682	1623	-	.	ID=scaffold115|size393622:hit:32256:3.12.0.2;Name=TRINITY_DN11730_c0_g2_i2;score=1623
scaffold115|size393622	est2genome	match_part	211543	211682	1623	-	.	ID=scaffold115|size393622:hsp:63341:3.12.0.2;Parent=scaffold115|size393622:hit:32256:3.12.0.2;Target=TRINITY_DN11730_c0_g2_i2 1 140 +;Gap=M140
scaffold115|size393622	est2genome	match_part	211230	211494	1623	-	.	ID=scaffold115|size393622:hsp:63342:3.12.0.2;Parent=scaffold115|size393622:hit:32256:3.12.0.2;Target=TRINITY_DN11730_c0_g2_i2 141 408 +;Gap=M265
scaffold115|size393622	est2genome	expressed_sequence_match	217304	218063	1319	-	.	ID=scaffold115|size393622:hit:32257:3.12.0.2;Name=TRINITY_DN11730_c0_g2_i2;score=1319
scaffold115|size393622	est2genome	match_part	217988	218063	1319	-	.	ID=scaffold115|size393622:hsp:63343:3.12.0.2;Parent=scaffold115|size393622:hit:32257:3.12.0.2;Target=TRINITY_DN11730_c0_g2_i2 67 140 +;Gap=M76
scaffold115|size393622	est2genome	match_part	217738	217939	1319	-	.	ID=scaffold115|size393622:hsp:63344:3.12.0.2;Parent=scaffold115|size393622:hit:32257:3.12.0.2;Target=TRINITY_DN11730_c0_g2_i2 141 343 +;Gap=M202
scaffold115|size393622	est2genome	match_part	217304	217366	1319	-	.	ID=scaffold115|size393622:hsp:63345:3.12.0.2;Parent=scaffold115|size393622:hit:32257:3.12.0.2;Target=TRINITY_DN11730_c0_g2_i2 344 408 +;Gap=M63
scaffold115|size393622	est2genome	expressed_sequence_match	215552	215911	1629	-	.	ID=scaffold115|size393622:hit:32258:3.12.0.2;Name=TRINITY_DN9913_c4_g4_i1;score=1629
scaffold115|size393622	est2genome	match_part	215552	215911	1629	-	.	ID=scaffold115|size393622:hsp:63346:3.12.0.2;Parent=scaffold115|size393622:hit:32258:3.12.0.2;Target=TRINITY_DN9913_c4_g4_i1 1 360 -;Gap=M360
scaffold115|size393622	est2genome	expressed_sequence_match	216251	216474	1030	-	.	ID=scaffold115|size393622:hit:32259:3.12.0.2;Name=TRINITY_DN9913_c4_g31_i1;score=1030
scaffold115|size393622	est2genome	match_part	216251	216474	1030	-	.	ID=scaffold115|size393622:hsp:63347:3.12.0.2;Parent=scaffold115|size393622:hit:32259:3.12.0.2;Target=TRINITY_DN9913_c4_g31_i1 1 224 -;Gap=M224
scaffold115|size393622	est2genome	expressed_sequence_match	216007	216215	964	-	.	ID=scaffold115|size393622:hit:32260:3.12.0.2;Name=TRINITY_DN9913_c4_g13_i1;score=964
scaffold115|size393622	est2genome	match_part	216007	216215	964	-	.	ID=scaffold115|size393622:hsp:63348:3.12.0.2;Parent=scaffold115|size393622:hit:32260:3.12.0.2;Target=TRINITY_DN9913_c4_g13_i1 1 209 -;Gap=M209
scaffold115|size393622	est2genome	expressed_sequence_match	216763	217057	1236	+	.	ID=scaffold115|size393622:hit:32261:3.12.0.2;Name=TRINITY_DN6853_c0_g2_i1;score=1236
scaffold115|size393622	est2genome	match_part	216763	216870	1236	+	.	ID=scaffold115|size393622:hsp:63349:3.12.0.2;Parent=scaffold115|size393622:hit:32261:3.12.0.2;Target=TRINITY_DN6853_c0_g2_i1 1 108 +;Gap=M108
scaffold115|size393622	est2genome	match_part	216893	217057	1236	+	.	ID=scaffold115|size393622:hsp:63350:3.12.0.2;Parent=scaffold115|size393622:hit:32261:3.12.0.2;Target=TRINITY_DN6853_c0_g2_i1 109 273 +;Gap=M165
scaffold115|size393622	est2genome	expressed_sequence_match	215552	215911	1638	-	.	ID=scaffold115|size393622:hit:32262:3.12.0.2;Name=TRINITY_DN9913_c4_g4_i2;score=1638
scaffold115|size393622	est2genome	match_part	215552	215911	1638	-	.	ID=scaffold115|size393622:hsp:63351:3.12.0.2;Parent=scaffold115|size393622:hit:32262:3.12.0.2;Target=TRINITY_DN9913_c4_g4_i2 1 360 -;Gap=M360
scaffold115|size393622	est2genome	expressed_sequence_match	216674	216988	1437	-	.	ID=scaffold115|size393622:hit:32263:3.12.0.2;Name=TRINITY_DN9913_c4_g18_i1;score=1437
scaffold115|size393622	est2genome	match_part	216674	216988	1437	-	.	ID=scaffold115|size393622:hsp:63352:3.12.0.2;Parent=scaffold115|size393622:hit:32263:3.12.0.2;Target=TRINITY_DN9913_c4_g18_i1 1 316 -;Gap=M315
scaffold115|size393622	est2genome	expressed_sequence_match	216218	216497	1292	-	.	ID=scaffold115|size393622:hit:32264:3.12.0.2;Name=TRINITY_DN9913_c4_g34_i1;score=1292
scaffold115|size393622	est2genome	match_part	216218	216497	1292	-	.	ID=scaffold115|size393622:hsp:63353:3.12.0.2;Parent=scaffold115|size393622:hit:32264:3.12.0.2;Target=TRINITY_DN9913_c4_g34_i1 2 281 -;Gap=M280
scaffold115|size393622	est2genome	expressed_sequence_match	216106	216320	994	-	.	ID=scaffold115|size393622:hit:32265:3.12.0.2;Name=TRINITY_DN6083_c0_g1_i1;score=994
scaffold115|size393622	est2genome	match_part	216106	216320	994	-	.	ID=scaffold115|size393622:hsp:63354:3.12.0.2;Parent=scaffold115|size393622:hit:32265:3.12.0.2;Target=TRINITY_DN6083_c0_g1_i1 1 215 +;Gap=M215
scaffold115|size393622	est2genome	expressed_sequence_match	216763	216990	979	+	.	ID=scaffold115|size393622:hit:32266:3.12.0.2;Name=TRINITY_DN6853_c0_g3_i1;score=979
scaffold115|size393622	est2genome	match_part	216763	216990	979	+	.	ID=scaffold115|size393622:hsp:63355:3.12.0.2;Parent=scaffold115|size393622:hit:32266:3.12.0.2;Target=TRINITY_DN6853_c0_g3_i1 1 221 +;Gap=M228
scaffold115|size393622	est2genome	expressed_sequence_match	215046	216029	4497	-	.	ID=scaffold115|size393622:hit:32267:3.12.0.2;Name=TRINITY_DN9913_c4_g4_i3;score=4497
scaffold115|size393622	est2genome	match_part	215046	216029	4497	-	.	ID=scaffold115|size393622:hsp:63356:3.12.0.2;Parent=scaffold115|size393622:hit:32267:3.12.0.2;Target=TRINITY_DN9913_c4_g4_i3 1 984 -;Gap=M984
scaffold115|size393622	est2genome	expressed_sequence_match	216428	216772	1626	-	.	ID=scaffold115|size393622:hit:32268:3.12.0.2;Name=TRINITY_DN9913_c4_g18_i2;score=1626
scaffold115|size393622	est2genome	match_part	216428	216772	1626	-	.	ID=scaffold115|size393622:hsp:63357:3.12.0.2;Parent=scaffold115|size393622:hit:32268:3.12.0.2;Target=TRINITY_DN9913_c4_g18_i2 1 345 -;Gap=M345
scaffold115|size393622	est2genome	expressed_sequence_match	216101	216320	1010	-	.	ID=scaffold115|size393622:hit:32269:3.12.0.2;Name=TRINITY_DN6083_c0_g2_i1;score=1010
scaffold115|size393622	est2genome	match_part	216101	216320	1010	-	.	ID=scaffold115|size393622:hsp:63358:3.12.0.2;Parent=scaffold115|size393622:hit:32269:3.12.0.2;Target=TRINITY_DN6083_c0_g2_i1 1 220 +;Gap=M220
scaffold115|size393622	est2genome	expressed_sequence_match	220807	221140	848	-	.	ID=scaffold115|size393622:hit:32270:3.12.0.2;Name=TRINITY_DN15389_c0_g1_i1;score=848
scaffold115|size393622	est2genome	match_part	220984	221140	848	-	.	ID=scaffold115|size393622:hsp:63359:3.12.0.2;Parent=scaffold115|size393622:hit:32270:3.12.0.2;Target=TRINITY_DN15389_c0_g1_i1 2 158 +;Gap=M157
scaffold115|size393622	est2genome	match_part	220807	220936	848	-	.	ID=scaffold115|size393622:hsp:63360:3.12.0.2;Parent=scaffold115|size393622:hit:32270:3.12.0.2;Target=TRINITY_DN15389_c0_g1_i1 159 278 +;Gap=M130
scaffold115|size393622	est2genome	expressed_sequence_match	224246	224498	898	+	.	ID=scaffold115|size393622:hit:32271:3.12.0.2;Name=TRINITY_DN2711_c0_g1_i1;score=898
scaffold115|size393622	est2genome	match_part	224246	224498	898	+	.	ID=scaffold115|size393622:hsp:63361:3.12.0.2;Parent=scaffold115|size393622:hit:32271:3.12.0.2;Target=TRINITY_DN2711_c0_g1_i1 1 265 +;Gap=M253
scaffold115|size393622	est2genome	expressed_sequence_match	224246	224500	896	+	.	ID=scaffold115|size393622:hit:32272:3.12.0.2;Name=TRINITY_DN2711_c0_g2_i1;score=896
scaffold115|size393622	est2genome	match_part	224246	224500	896	+	.	ID=scaffold115|size393622:hsp:63362:3.12.0.2;Parent=scaffold115|size393622:hit:32272:3.12.0.2;Target=TRINITY_DN2711_c0_g2_i1 1 267 +;Gap=M255
scaffold115|size393622	est2genome	expressed_sequence_match	224960	225155	818	+	.	ID=scaffold115|size393622:hit:32273:3.12.0.2;Name=TRINITY_DN1011_c0_g1_i1;score=818
scaffold115|size393622	est2genome	match_part	224960	225155	818	+	.	ID=scaffold115|size393622:hsp:63363:3.12.0.2;Parent=scaffold115|size393622:hit:32273:3.12.0.2;Target=TRINITY_DN1011_c0_g1_i1 46 241 +;Gap=M196
scaffold115|size393622	est2genome	expressed_sequence_match	225017	225272	1145	+	.	ID=scaffold115|size393622:hit:32274:3.12.0.2;Name=TRINITY_DN4068_c0_g1_i1;score=1145
scaffold115|size393622	est2genome	match_part	225017	225272	1145	+	.	ID=scaffold115|size393622:hsp:63364:3.12.0.2;Parent=scaffold115|size393622:hit:32274:3.12.0.2;Target=TRINITY_DN4068_c0_g1_i1 1 256 -;Gap=M256
scaffold115|size393622	est2genome	expressed_sequence_match	222482	222736	1077	+	.	ID=scaffold115|size393622:hit:32275:3.12.0.2;Name=TRINITY_DN13298_c0_g1_i1;score=1077
scaffold115|size393622	est2genome	match_part	222482	222736	1077	+	.	ID=scaffold115|size393622:hsp:63365:3.12.0.2;Parent=scaffold115|size393622:hit:32275:3.12.0.2;Target=TRINITY_DN13298_c0_g1_i1 26 280 +;Gap=M255
scaffold115|size393622	est2genome	expressed_sequence_match	225142	225715	2089	+	.	ID=scaffold115|size393622:hit:32276:3.12.0.2;Name=TRINITY_DN7509_c1_g1_i1;score=2089
scaffold115|size393622	est2genome	match_part	225142	225715	2089	+	.	ID=scaffold115|size393622:hsp:63366:3.12.0.2;Parent=scaffold115|size393622:hit:32276:3.12.0.2;Target=TRINITY_DN7509_c1_g1_i1 1 571 +;Gap=M574
scaffold115|size393622	est2genome	expressed_sequence_match	227082	227303	730	+	.	ID=scaffold115|size393622:hit:32277:3.12.0.2;Name=TRINITY_DN12621_c0_g3_i1;score=730
scaffold115|size393622	est2genome	match_part	227082	227303	730	+	.	ID=scaffold115|size393622:hsp:63367:3.12.0.2;Parent=scaffold115|size393622:hit:32277:3.12.0.2;Target=TRINITY_DN12621_c0_g3_i1 3 220 -;Gap=M222
scaffold115|size393622	est2genome	expressed_sequence_match	221274	221487	902	+	.	ID=scaffold115|size393622:hit:32278:3.12.0.2;Name=TRINITY_DN2787_c0_g1_i1;score=902
scaffold115|size393622	est2genome	match_part	221274	221487	902	+	.	ID=scaffold115|size393622:hsp:63368:3.12.0.2;Parent=scaffold115|size393622:hit:32278:3.12.0.2;Target=TRINITY_DN2787_c0_g1_i1 1 217 +;Gap=M214
scaffold115|size393622	est2genome	expressed_sequence_match	221490	221728	952	-	.	ID=scaffold115|size393622:hit:32279:3.12.0.2;Name=TRINITY_DN9288_c0_g1_i1;score=952
scaffold115|size393622	est2genome	match_part	221490	221728	952	-	.	ID=scaffold115|size393622:hsp:63369:3.12.0.2;Parent=scaffold115|size393622:hit:32279:3.12.0.2;Target=TRINITY_DN9288_c0_g1_i1 19 255 +;Gap=M239
scaffold115|size393622	est2genome	expressed_sequence_match	220792	221231	1439	+	.	ID=scaffold115|size393622:hit:32280:3.12.0.2;Name=TRINITY_DN15476_c0_g2_i2;score=1439
scaffold115|size393622	est2genome	match_part	220792	221231	1439	+	.	ID=scaffold115|size393622:hsp:63370:3.12.0.2;Parent=scaffold115|size393622:hit:32280:3.12.0.2;Target=TRINITY_DN15476_c0_g2_i2 1 443 +;Gap=M440
scaffold115|size393622	est2genome	expressed_sequence_match	232858	234188	3779	-	.	ID=scaffold115|size393622:hit:32281:3.12.0.2;Name=TRINITY_DN6663_c0_g1_i1;score=3779
scaffold115|size393622	est2genome	match_part	234019	234188	3779	-	.	ID=scaffold115|size393622:hsp:63371:3.12.0.2;Parent=scaffold115|size393622:hit:32281:3.12.0.2;Target=TRINITY_DN6663_c0_g1_i1 1 170 +;Gap=M170
scaffold115|size393622	est2genome	match_part	233762	233810	3779	-	.	ID=scaffold115|size393622:hsp:63372:3.12.0.2;Parent=scaffold115|size393622:hit:32281:3.12.0.2;Target=TRINITY_DN6663_c0_g1_i1 171 219 +;Gap=M49
scaffold115|size393622	est2genome	match_part	232858	233401	3779	-	.	ID=scaffold115|size393622:hsp:63373:3.12.0.2;Parent=scaffold115|size393622:hit:32281:3.12.0.2;Target=TRINITY_DN6663_c0_g1_i1 220 764 +;Gap=M544
scaffold115|size393622	est2genome	expressed_sequence_match	233354	234134	2086	-	.	ID=scaffold115|size393622:hit:32282:3.12.0.2;Name=TRINITY_DN2213_c0_g2_i1;score=2086
scaffold115|size393622	est2genome	match_part	233762	234134	2086	-	.	ID=scaffold115|size393622:hsp:63374:3.12.0.2;Parent=scaffold115|size393622:hit:32282:3.12.0.2;Target=TRINITY_DN2213_c0_g2_i1 49 422 -;Gap=M373
scaffold115|size393622	est2genome	match_part	233354	233401	2086	-	.	ID=scaffold115|size393622:hsp:63375:3.12.0.2;Parent=scaffold115|size393622:hit:32282:3.12.0.2;Target=TRINITY_DN2213_c0_g2_i1 1 48 -;Gap=M48
scaffold115|size393622	est2genome	expressed_sequence_match	232858	234188	5586	-	.	ID=scaffold115|size393622:hit:32283:3.12.0.2;Name=TRINITY_DN6663_c0_g2_i1;score=5586
scaffold115|size393622	est2genome	match_part	234019	234188	5586	-	.	ID=scaffold115|size393622:hsp:63376:3.12.0.2;Parent=scaffold115|size393622:hit:32283:3.12.0.2;Target=TRINITY_DN6663_c0_g2_i1 1 170 +;Gap=M170
scaffold115|size393622	est2genome	match_part	232858	233810	5586	-	.	ID=scaffold115|size393622:hsp:63377:3.12.0.2;Parent=scaffold115|size393622:hit:32283:3.12.0.2;Target=TRINITY_DN6663_c0_g2_i1 171 1124 +;Gap=M953
scaffold115|size393622	est2genome	expressed_sequence_match	232921	234039	3263	-	.	ID=scaffold115|size393622:hit:32284:3.12.0.2;Name=TRINITY_DN16681_c1_g2_i2;score=3263
scaffold115|size393622	est2genome	match_part	234019	234039	3263	-	.	ID=scaffold115|size393622:hsp:63378:3.12.0.2;Parent=scaffold115|size393622:hit:32284:3.12.0.2;Target=TRINITY_DN16681_c1_g2_i2 1 21 +;Gap=M21
scaffold115|size393622	est2genome	match_part	233762	233919	3263	-	.	ID=scaffold115|size393622:hsp:63379:3.12.0.2;Parent=scaffold115|size393622:hit:32284:3.12.0.2;Target=TRINITY_DN16681_c1_g2_i2 22 179 +;Gap=M158
scaffold115|size393622	est2genome	match_part	232921	233401	3263	-	.	ID=scaffold115|size393622:hsp:63380:3.12.0.2;Parent=scaffold115|size393622:hit:32284:3.12.0.2;Target=TRINITY_DN16681_c1_g2_i2 180 660 +;Gap=M481
scaffold115|size393622	est2genome	expressed_sequence_match	232921	234546	8121	-	.	ID=scaffold115|size393622:hit:32285:3.12.0.2;Name=TRINITY_DN16681_c1_g2_i3;score=8121
scaffold115|size393622	est2genome	match_part	232921	234546	8121	-	.	ID=scaffold115|size393622:hsp:63381:3.12.0.2;Parent=scaffold115|size393622:hit:32285:3.12.0.2;Target=TRINITY_DN16681_c1_g2_i3 1 1626 +;Gap=M1626
scaffold115|size393622	est2genome	expressed_sequence_match	232921	234546	7064	-	.	ID=scaffold115|size393622:hit:32286:3.12.0.2;Name=TRINITY_DN16681_c1_g2_i4;score=7064
scaffold115|size393622	est2genome	match_part	234019	234546	7064	-	.	ID=scaffold115|size393622:hsp:63382:3.12.0.2;Parent=scaffold115|size393622:hit:32286:3.12.0.2;Target=TRINITY_DN16681_c1_g2_i4 1 528 +;Gap=M528
scaffold115|size393622	est2genome	match_part	232921	233810	7064	-	.	ID=scaffold115|size393622:hsp:63383:3.12.0.2;Parent=scaffold115|size393622:hit:32286:3.12.0.2;Target=TRINITY_DN16681_c1_g2_i4 529 1418 +;Gap=M890
scaffold115|size393622	est2genome	expressed_sequence_match	234040	234651	3060	-	.	ID=scaffold115|size393622:hit:32287:3.12.0.2;Name=TRINITY_DN2390_c0_g1_i1;score=3060
scaffold115|size393622	est2genome	match_part	234040	234651	3060	-	.	ID=scaffold115|size393622:hsp:63384:3.12.0.2;Parent=scaffold115|size393622:hit:32287:3.12.0.2;Target=TRINITY_DN2390_c0_g1_i1 1 612 -;Gap=M612
scaffold115|size393622	est2genome	expressed_sequence_match	232921	234546	5257	-	.	ID=scaffold115|size393622:hit:32288:3.12.0.2;Name=TRINITY_DN16681_c1_g2_i1;score=5257
scaffold115|size393622	est2genome	match_part	234019	234546	5257	-	.	ID=scaffold115|size393622:hsp:63385:3.12.0.2;Parent=scaffold115|size393622:hit:32288:3.12.0.2;Target=TRINITY_DN16681_c1_g2_i1 1 528 +;Gap=M528
scaffold115|size393622	est2genome	match_part	233762	233810	5257	-	.	ID=scaffold115|size393622:hsp:63386:3.12.0.2;Parent=scaffold115|size393622:hit:32288:3.12.0.2;Target=TRINITY_DN16681_c1_g2_i1 529 577 +;Gap=M49
scaffold115|size393622	est2genome	match_part	232921	233401	5257	-	.	ID=scaffold115|size393622:hsp:63387:3.12.0.2;Parent=scaffold115|size393622:hit:32288:3.12.0.2;Target=TRINITY_DN16681_c1_g2_i1 578 1058 +;Gap=M481
scaffold115|size393622	est2genome	expressed_sequence_match	232614	232932	1595	-	.	ID=scaffold115|size393622:hit:32289:3.12.0.2;Name=TRINITY_DN16681_c1_g5_i1;score=1595
scaffold115|size393622	est2genome	match_part	232614	232932	1595	-	.	ID=scaffold115|size393622:hsp:63388:3.12.0.2;Parent=scaffold115|size393622:hit:32289:3.12.0.2;Target=TRINITY_DN16681_c1_g5_i1 1 319 +;Gap=M319
scaffold115|size393622	est2genome	expressed_sequence_match	235128	236737	6602	+	.	ID=scaffold115|size393622:hit:32290:3.12.0.2;Name=TRINITY_DN15556_c0_g1_i1;score=6602
scaffold115|size393622	est2genome	match_part	235128	235638	6602	+	.	ID=scaffold115|size393622:hsp:63389:3.12.0.2;Parent=scaffold115|size393622:hit:32290:3.12.0.2;Target=TRINITY_DN15556_c0_g1_i1 822 1332 -;Gap=M511
scaffold115|size393622	est2genome	match_part	235922	236737	6602	+	.	ID=scaffold115|size393622:hsp:63390:3.12.0.2;Parent=scaffold115|size393622:hit:32290:3.12.0.2;Target=TRINITY_DN15556_c0_g1_i1 6 821 -;Gap=M816
scaffold115|size393622	est2genome	expressed_sequence_match	236671	238446	8880	-	.	ID=scaffold115|size393622:hit:32291:3.12.0.2;Name=TRINITY_DN7730_c0_g1_i1;score=8880
scaffold115|size393622	est2genome	match_part	236671	238446	8880	-	.	ID=scaffold115|size393622:hsp:63391:3.12.0.2;Parent=scaffold115|size393622:hit:32291:3.12.0.2;Target=TRINITY_DN7730_c0_g1_i1 1 1776 +;Gap=M1776
scaffold115|size393622	est2genome	expressed_sequence_match	235206	236757	7760	+	.	ID=scaffold115|size393622:hit:32292:3.12.0.2;Name=TRINITY_DN5156_c0_g1_i1;score=7760
scaffold115|size393622	est2genome	match_part	235206	236757	7760	+	.	ID=scaffold115|size393622:hsp:63392:3.12.0.2;Parent=scaffold115|size393622:hit:32292:3.12.0.2;Target=TRINITY_DN5156_c0_g1_i1 1 1552 +;Gap=M1552
scaffold115|size393622	est2genome	expressed_sequence_match	235206	236757	6330	+	.	ID=scaffold115|size393622:hit:32293:3.12.0.2;Name=TRINITY_DN5156_c0_g2_i1;score=6330
scaffold115|size393622	est2genome	match_part	235206	235638	6330	+	.	ID=scaffold115|size393622:hsp:63393:3.12.0.2;Parent=scaffold115|size393622:hit:32293:3.12.0.2;Target=TRINITY_DN5156_c0_g2_i1 1 433 +;Gap=M433
scaffold115|size393622	est2genome	match_part	235922	236757	6330	+	.	ID=scaffold115|size393622:hsp:63394:3.12.0.2;Parent=scaffold115|size393622:hit:32293:3.12.0.2;Target=TRINITY_DN5156_c0_g2_i1 434 1269 +;Gap=M836
scaffold115|size393622	est2genome	expressed_sequence_match	240994	244122	15166	-	.	ID=scaffold115|size393622:hit:32294:3.12.0.2;Name=TRINITY_DN5705_c0_g1_i1;score=15166
scaffold115|size393622	est2genome	match_part	243469	244122	15166	-	.	ID=scaffold115|size393622:hsp:63395:3.12.0.2;Parent=scaffold115|size393622:hit:32294:3.12.0.2;Target=TRINITY_DN5705_c0_g1_i1 2385 3038 -;Gap=M654
scaffold115|size393622	est2genome	match_part	240994	243377	15166	-	.	ID=scaffold115|size393622:hsp:63396:3.12.0.2;Parent=scaffold115|size393622:hit:32294:3.12.0.2;Target=TRINITY_DN5705_c0_g1_i1 1 2384 -;Gap=M2384
scaffold115|size393622	est2genome	expressed_sequence_match	241068	242789	8610	+	.	ID=scaffold115|size393622:hit:32295:3.12.0.2;Name=TRINITY_DN7540_c0_g1_i1;score=8610
scaffold115|size393622	est2genome	match_part	241068	242789	8610	+	.	ID=scaffold115|size393622:hsp:63397:3.12.0.2;Parent=scaffold115|size393622:hit:32295:3.12.0.2;Target=TRINITY_DN7540_c0_g1_i1 45 1766 +;Gap=M1722
scaffold115|size393622	est2genome	expressed_sequence_match	242722	244092	6855	-	.	ID=scaffold115|size393622:hit:32296:3.12.0.2;Name=TRINITY_DN6287_c0_g1_i1;score=6855
scaffold115|size393622	est2genome	match_part	242722	244092	6855	-	.	ID=scaffold115|size393622:hsp:63398:3.12.0.2;Parent=scaffold115|size393622:hit:32296:3.12.0.2;Target=TRINITY_DN6287_c0_g1_i1 1 1371 +;Gap=M1371
scaffold115|size393622	est2genome	expressed_sequence_match	242722	244092	6376	-	.	ID=scaffold115|size393622:hit:32297:3.12.0.2;Name=TRINITY_DN6287_c0_g2_i1;score=6376
scaffold115|size393622	est2genome	match_part	243469	244092	6376	-	.	ID=scaffold115|size393622:hsp:63399:3.12.0.2;Parent=scaffold115|size393622:hit:32297:3.12.0.2;Target=TRINITY_DN6287_c0_g2_i1 1 624 +;Gap=M624
scaffold115|size393622	est2genome	match_part	242722	243377	6376	-	.	ID=scaffold115|size393622:hsp:63400:3.12.0.2;Parent=scaffold115|size393622:hit:32297:3.12.0.2;Target=TRINITY_DN6287_c0_g2_i1 625 1280 +;Gap=M656
scaffold115|size393622	est2genome	expressed_sequence_match	242722	244092	6176	-	.	ID=scaffold115|size393622:hit:32298:3.12.0.2;Name=TRINITY_DN6287_c0_g3_i1;score=6176
scaffold115|size393622	est2genome	match_part	243469	244092	6176	-	.	ID=scaffold115|size393622:hsp:63401:3.12.0.2;Parent=scaffold115|size393622:hit:32298:3.12.0.2;Target=TRINITY_DN6287_c0_g3_i1 1 624 +;Gap=M624
scaffold115|size393622	est2genome	match_part	242722	243336	6176	-	.	ID=scaffold115|size393622:hsp:63402:3.12.0.2;Parent=scaffold115|size393622:hit:32298:3.12.0.2;Target=TRINITY_DN6287_c0_g3_i1 625 1239 +;Gap=M615
scaffold115|size393622	est2genome	expressed_sequence_match	253724	254346	2972	-	.	ID=scaffold115|size393622:hit:32299:3.12.0.2;Name=TRINITY_DN12116_c0_g2_i1;score=2972
scaffold115|size393622	est2genome	match_part	253724	254346	2972	-	.	ID=scaffold115|size393622:hsp:63403:3.12.0.2;Parent=scaffold115|size393622:hit:32299:3.12.0.2;Target=TRINITY_DN12116_c0_g2_i1 1 625 -;Gap=M623
scaffold115|size393622	est2genome	expressed_sequence_match	254695	254996	1316	+	.	ID=scaffold115|size393622:hit:32300:3.12.0.2;Name=TRINITY_DN12116_c0_g4_i1;score=1316
scaffold115|size393622	est2genome	match_part	254695	254996	1316	+	.	ID=scaffold115|size393622:hsp:63404:3.12.0.2;Parent=scaffold115|size393622:hit:32300:3.12.0.2;Target=TRINITY_DN12116_c0_g4_i1 2 306 +;Gap=M302
scaffold115|size393622	est2genome	expressed_sequence_match	254997	255378	1747	+	.	ID=scaffold115|size393622:hit:32301:3.12.0.2;Name=TRINITY_DN12116_c0_g1_i1;score=1747
scaffold115|size393622	est2genome	match_part	254997	255378	1747	+	.	ID=scaffold115|size393622:hsp:63405:3.12.0.2;Parent=scaffold115|size393622:hit:32301:3.12.0.2;Target=TRINITY_DN12116_c0_g1_i1 1 388 +;Gap=M382
scaffold115|size393622	est2genome	expressed_sequence_match	255115	255378	1214	+	.	ID=scaffold115|size393622:hit:32302:3.12.0.2;Name=TRINITY_DN12116_c0_g6_i1;score=1214
scaffold115|size393622	est2genome	match_part	255115	255378	1214	+	.	ID=scaffold115|size393622:hsp:63406:3.12.0.2;Parent=scaffold115|size393622:hit:32302:3.12.0.2;Target=TRINITY_DN12116_c0_g6_i1 1 269 +;Gap=M264
scaffold115|size393622	est2genome	expressed_sequence_match	255905	256266	1693	+	.	ID=scaffold115|size393622:hit:32303:3.12.0.2;Name=TRINITY_DN14095_c0_g4_i1;score=1693
scaffold115|size393622	est2genome	match_part	255905	256266	1693	+	.	ID=scaffold115|size393622:hsp:63407:3.12.0.2;Parent=scaffold115|size393622:hit:32303:3.12.0.2;Target=TRINITY_DN14095_c0_g4_i1 1 364 +;Gap=M362
scaffold115|size393622	est2genome	expressed_sequence_match	256310	256673	1766	+	.	ID=scaffold115|size393622:hit:32304:3.12.0.2;Name=TRINITY_DN11726_c0_g1_i1;score=1766
scaffold115|size393622	est2genome	match_part	256310	256673	1766	+	.	ID=scaffold115|size393622:hsp:63408:3.12.0.2;Parent=scaffold115|size393622:hit:32304:3.12.0.2;Target=TRINITY_DN11726_c0_g1_i1 1 364 +;Gap=M364
scaffold115|size393622	est2genome	expressed_sequence_match	256276	257036	3544	+	.	ID=scaffold115|size393622:hit:32305:3.12.0.2;Name=TRINITY_DN14095_c0_g3_i1;score=3544
scaffold115|size393622	est2genome	match_part	256276	257036	3544	+	.	ID=scaffold115|size393622:hsp:63409:3.12.0.2;Parent=scaffold115|size393622:hit:32305:3.12.0.2;Target=TRINITY_DN14095_c0_g3_i1 1 761 +;Gap=M761
scaffold115|size393622	est2genome	expressed_sequence_match	263810	264026	679	-	.	ID=scaffold115|size393622:hit:32306:3.12.0.2;Name=TRINITY_DN11102_c0_g1_i1;score=679
scaffold115|size393622	est2genome	match_part	263810	264026	679	-	.	ID=scaffold115|size393622:hsp:63410:3.12.0.2;Parent=scaffold115|size393622:hit:32306:3.12.0.2;Target=TRINITY_DN11102_c0_g1_i1 6 221 -;Gap=M217
scaffold115|size393622	est2genome	expressed_sequence_match	266832	267269	1797	-	.	ID=scaffold115|size393622:hit:32307:3.12.0.2;Name=TRINITY_DN15743_c0_g2_i1;score=1797
scaffold115|size393622	est2genome	match_part	266878	267269	1797	-	.	ID=scaffold115|size393622:hsp:63411:3.12.0.2;Parent=scaffold115|size393622:hit:32307:3.12.0.2;Target=TRINITY_DN15743_c0_g2_i1 1 397 +;Gap=M392
scaffold115|size393622	est2genome	match_part	266832	266856	1797	-	.	ID=scaffold115|size393622:hsp:63412:3.12.0.2;Parent=scaffold115|size393622:hit:32307:3.12.0.2;Target=TRINITY_DN15743_c0_g2_i1 398 422 +;Gap=M25
scaffold115|size393622	est2genome	expressed_sequence_match	266937	267290	955	-	.	ID=scaffold115|size393622:hit:32308:3.12.0.2;Name=TRINITY_DN6776_c0_g7_i1;score=955
scaffold115|size393622	est2genome	match_part	267174	267290	955	-	.	ID=scaffold115|size393622:hsp:63413:3.12.0.2;Parent=scaffold115|size393622:hit:32308:3.12.0.2;Target=TRINITY_DN6776_c0_g7_i1 8 127 +;Gap=M117
scaffold115|size393622	est2genome	match_part	266937	267071	955	-	.	ID=scaffold115|size393622:hsp:63414:3.12.0.2;Parent=scaffold115|size393622:hit:32308:3.12.0.2;Target=TRINITY_DN6776_c0_g7_i1 128 265 +;Gap=M135
scaffold115|size393622	est2genome	expressed_sequence_match	266832	267269	1315	-	.	ID=scaffold115|size393622:hit:32309:3.12.0.2;Name=TRINITY_DN15743_c0_g2_i2;score=1315
scaffold115|size393622	est2genome	match_part	267174	267269	1315	-	.	ID=scaffold115|size393622:hsp:63415:3.12.0.2;Parent=scaffold115|size393622:hit:32309:3.12.0.2;Target=TRINITY_DN15743_c0_g2_i2 1 98 +;Gap=M96
scaffold115|size393622	est2genome	match_part	266878	267071	1315	-	.	ID=scaffold115|size393622:hsp:63416:3.12.0.2;Parent=scaffold115|size393622:hit:32309:3.12.0.2;Target=TRINITY_DN15743_c0_g2_i2 99 295 +;Gap=M194
scaffold115|size393622	est2genome	match_part	266832	266856	1315	-	.	ID=scaffold115|size393622:hsp:63417:3.12.0.2;Parent=scaffold115|size393622:hit:32309:3.12.0.2;Target=TRINITY_DN15743_c0_g2_i2 296 320 +;Gap=M25
scaffold115|size393622	est2genome	expressed_sequence_match	266937	267420	1191	-	.	ID=scaffold115|size393622:hit:32310:3.12.0.2;Name=TRINITY_DN6776_c0_g8_i1;score=1191
scaffold115|size393622	est2genome	match_part	267352	267420	1191	-	.	ID=scaffold115|size393622:hsp:63418:3.12.0.2;Parent=scaffold115|size393622:hit:32310:3.12.0.2;Target=TRINITY_DN6776_c0_g8_i1 4 71 +;Gap=M69
scaffold115|size393622	est2genome	match_part	267174	267277	1191	-	.	ID=scaffold115|size393622:hsp:63419:3.12.0.2;Parent=scaffold115|size393622:hit:32310:3.12.0.2;Target=TRINITY_DN6776_c0_g8_i1 72 178 +;Gap=M104
scaffold115|size393622	est2genome	match_part	266937	267071	1191	-	.	ID=scaffold115|size393622:hsp:63420:3.12.0.2;Parent=scaffold115|size393622:hit:32310:3.12.0.2;Target=TRINITY_DN6776_c0_g8_i1 179 316 +;Gap=M135
scaffold115|size393622	est2genome	expressed_sequence_match	266991	267196	925	+	.	ID=scaffold115|size393622:hit:32311:3.12.0.2;Name=TRINITY_DN6776_c0_g1_i1;score=925
scaffold115|size393622	est2genome	match_part	266991	267196	925	+	.	ID=scaffold115|size393622:hsp:63421:3.12.0.2;Parent=scaffold115|size393622:hit:32311:3.12.0.2;Target=TRINITY_DN6776_c0_g1_i1 1 208 -;Gap=M206
scaffold115|size393622	est2genome	expressed_sequence_match	266832	267072	962	-	.	ID=scaffold115|size393622:hit:32312:3.12.0.2;Name=TRINITY_DN15743_c0_g3_i1;score=962
scaffold115|size393622	est2genome	match_part	266878	267072	962	-	.	ID=scaffold115|size393622:hsp:63422:3.12.0.2;Parent=scaffold115|size393622:hit:32312:3.12.0.2;Target=TRINITY_DN15743_c0_g3_i1 1 198 +;Gap=M195
scaffold115|size393622	est2genome	match_part	266832	266856	962	-	.	ID=scaffold115|size393622:hsp:63423:3.12.0.2;Parent=scaffold115|size393622:hit:32312:3.12.0.2;Target=TRINITY_DN15743_c0_g3_i1 199 223 +;Gap=M25
scaffold115|size393622	est2genome	expressed_sequence_match	266937	267290	937	-	.	ID=scaffold115|size393622:hit:32313:3.12.0.2;Name=TRINITY_DN6776_c0_g10_i1;score=937
scaffold115|size393622	est2genome	match_part	267174	267290	937	-	.	ID=scaffold115|size393622:hsp:63424:3.12.0.2;Parent=scaffold115|size393622:hit:32313:3.12.0.2;Target=TRINITY_DN6776_c0_g10_i1 39 158 +;Gap=M117
scaffold115|size393622	est2genome	match_part	266937	267071	937	-	.	ID=scaffold115|size393622:hsp:63425:3.12.0.2;Parent=scaffold115|size393622:hit:32313:3.12.0.2;Target=TRINITY_DN6776_c0_g10_i1 159 296 +;Gap=M135
scaffold115|size393622	est2genome	expressed_sequence_match	266937	267290	1067	-	.	ID=scaffold115|size393622:hit:32314:3.12.0.2;Name=TRINITY_DN6776_c0_g2_i1;score=1067
scaffold115|size393622	est2genome	match_part	267174	267290	1067	-	.	ID=scaffold115|size393622:hsp:63426:3.12.0.2;Parent=scaffold115|size393622:hit:32314:3.12.0.2;Target=TRINITY_DN6776_c0_g2_i1 39 158 +;Gap=M117
scaffold115|size393622	est2genome	match_part	266937	267089	1067	-	.	ID=scaffold115|size393622:hsp:63427:3.12.0.2;Parent=scaffold115|size393622:hit:32314:3.12.0.2;Target=TRINITY_DN6776_c0_g2_i1 159 314 +;Gap=M153
scaffold115|size393622	est2genome	expressed_sequence_match	266937	267290	982	-	.	ID=scaffold115|size393622:hit:32315:3.12.0.2;Name=TRINITY_DN6776_c0_g3_i1;score=982
scaffold115|size393622	est2genome	match_part	267174	267290	982	-	.	ID=scaffold115|size393622:hsp:63428:3.12.0.2;Parent=scaffold115|size393622:hit:32315:3.12.0.2;Target=TRINITY_DN6776_c0_g3_i1 8 127 +;Gap=M117
scaffold115|size393622	est2genome	match_part	266937	267071	982	-	.	ID=scaffold115|size393622:hsp:63429:3.12.0.2;Parent=scaffold115|size393622:hit:32315:3.12.0.2;Target=TRINITY_DN6776_c0_g3_i1 128 265 +;Gap=M135
scaffold115|size393622	est2genome	expressed_sequence_match	266913	267290	1169	-	.	ID=scaffold115|size393622:hit:32316:3.12.0.2;Name=TRINITY_DN6776_c0_g2_i2;score=1169
scaffold115|size393622	est2genome	match_part	267174	267290	1169	-	.	ID=scaffold115|size393622:hsp:63430:3.12.0.2;Parent=scaffold115|size393622:hit:32316:3.12.0.2;Target=TRINITY_DN6776_c0_g2_i2 39 158 +;Gap=M117
scaffold115|size393622	est2genome	match_part	266913	267089	1169	-	.	ID=scaffold115|size393622:hsp:63431:3.12.0.2;Parent=scaffold115|size393622:hit:32316:3.12.0.2;Target=TRINITY_DN6776_c0_g2_i2 159 338 +;Gap=M177
scaffold115|size393622	est2genome	expressed_sequence_match	266753	267044	1292	+	.	ID=scaffold115|size393622:hit:32317:3.12.0.2;Name=TRINITY_DN5427_c0_g1_i1;score=1292
scaffold115|size393622	est2genome	match_part	266753	267044	1292	+	.	ID=scaffold115|size393622:hsp:63432:3.12.0.2;Parent=scaffold115|size393622:hit:32317:3.12.0.2;Target=TRINITY_DN5427_c0_g1_i1 1 294 +;Gap=M292
scaffold115|size393622	est2genome	expressed_sequence_match	266913	267420	1360	-	.	ID=scaffold115|size393622:hit:32318:3.12.0.2;Name=TRINITY_DN6776_c0_g2_i3;score=1360
scaffold115|size393622	est2genome	match_part	267352	267420	1360	-	.	ID=scaffold115|size393622:hsp:63433:3.12.0.2;Parent=scaffold115|size393622:hit:32318:3.12.0.2;Target=TRINITY_DN6776_c0_g2_i3 4 71 +;Gap=M69
scaffold115|size393622	est2genome	match_part	267174	267277	1360	-	.	ID=scaffold115|size393622:hsp:63434:3.12.0.2;Parent=scaffold115|size393622:hit:32318:3.12.0.2;Target=TRINITY_DN6776_c0_g2_i3 72 178 +;Gap=M104
scaffold115|size393622	est2genome	match_part	266913	267089	1360	-	.	ID=scaffold115|size393622:hsp:63435:3.12.0.2;Parent=scaffold115|size393622:hit:32318:3.12.0.2;Target=TRINITY_DN6776_c0_g2_i3 179 358 +;Gap=M177
scaffold115|size393622	est2genome	expressed_sequence_match	266937	267420	1258	-	.	ID=scaffold115|size393622:hit:32319:3.12.0.2;Name=TRINITY_DN6776_c0_g2_i4;score=1258
scaffold115|size393622	est2genome	match_part	267352	267420	1258	-	.	ID=scaffold115|size393622:hsp:63436:3.12.0.2;Parent=scaffold115|size393622:hit:32319:3.12.0.2;Target=TRINITY_DN6776_c0_g2_i4 4 71 +;Gap=M69
scaffold115|size393622	est2genome	match_part	267174	267277	1258	-	.	ID=scaffold115|size393622:hsp:63437:3.12.0.2;Parent=scaffold115|size393622:hit:32319:3.12.0.2;Target=TRINITY_DN6776_c0_g2_i4 72 178 +;Gap=M104
scaffold115|size393622	est2genome	match_part	266937	267089	1258	-	.	ID=scaffold115|size393622:hsp:63438:3.12.0.2;Parent=scaffold115|size393622:hit:32319:3.12.0.2;Target=TRINITY_DN6776_c0_g2_i4 179 334 +;Gap=M153
scaffold115|size393622	est2genome	expressed_sequence_match	267051	267463	1205	-	.	ID=scaffold115|size393622:hit:32320:3.12.0.2;Name=TRINITY_DN15743_c0_g4_i5;score=1205
scaffold115|size393622	est2genome	match_part	267352	267463	1205	-	.	ID=scaffold115|size393622:hsp:63439:3.12.0.2;Parent=scaffold115|size393622:hit:32320:3.12.0.2;Target=TRINITY_DN15743_c0_g4_i5 34 148 +;Gap=M112
scaffold115|size393622	est2genome	match_part	267051	267277	1205	-	.	ID=scaffold115|size393622:hsp:63440:3.12.0.2;Parent=scaffold115|size393622:hit:32320:3.12.0.2;Target=TRINITY_DN15743_c0_g4_i5 149 379 +;Gap=M227
scaffold115|size393622	est2genome	expressed_sequence_match	266937	267420	1673	-	.	ID=scaffold115|size393622:hit:32321:3.12.0.2;Name=TRINITY_DN6776_c0_g5_i1;score=1673
scaffold115|size393622	est2genome	match_part	267352	267420	1673	-	.	ID=scaffold115|size393622:hsp:63441:3.12.0.2;Parent=scaffold115|size393622:hit:32321:3.12.0.2;Target=TRINITY_DN6776_c0_g5_i1 4 71 +;Gap=M69
scaffold115|size393622	est2genome	match_part	266937	267277	1673	-	.	ID=scaffold115|size393622:hsp:63442:3.12.0.2;Parent=scaffold115|size393622:hit:32321:3.12.0.2;Target=TRINITY_DN6776_c0_g5_i1 72 418 +;Gap=M341
scaffold115|size393622	est2genome	expressed_sequence_match	266937	267268	938	-	.	ID=scaffold115|size393622:hit:32322:3.12.0.2;Name=TRINITY_DN6776_c0_g6_i1;score=938
scaffold115|size393622	est2genome	match_part	267174	267268	938	-	.	ID=scaffold115|size393622:hsp:63443:3.12.0.2;Parent=scaffold115|size393622:hit:32322:3.12.0.2;Target=TRINITY_DN6776_c0_g6_i1 7 103 +;Gap=M95
scaffold115|size393622	est2genome	match_part	266937	267071	938	-	.	ID=scaffold115|size393622:hsp:63444:3.12.0.2;Parent=scaffold115|size393622:hit:32322:3.12.0.2;Target=TRINITY_DN6776_c0_g6_i1 104 241 +;Gap=M135
scaffold115|size393622	est2genome	expressed_sequence_match	275447	277392	820	-	.	ID=scaffold115|size393622:hit:32323:3.12.0.2;Name=TRINITY_DN21772_c0_g1_i1;score=820
scaffold115|size393622	est2genome	match_part	277209	277392	820	-	.	ID=scaffold115|size393622:hsp:63445:3.12.0.2;Parent=scaffold115|size393622:hit:32323:3.12.0.2;Target=TRINITY_DN21772_c0_g1_i1 1 183 +;Gap=M184
scaffold115|size393622	est2genome	match_part	275447	275483	820	-	.	ID=scaffold115|size393622:hsp:63446:3.12.0.2;Parent=scaffold115|size393622:hit:32323:3.12.0.2;Target=TRINITY_DN21772_c0_g1_i1 184 221 +;Gap=M37
scaffold115|size393622	est2genome	expressed_sequence_match	283898	284158	1233	+	.	ID=scaffold115|size393622:hit:32324:3.12.0.2;Name=TRINITY_DN1256_c0_g1_i1;score=1233
scaffold115|size393622	est2genome	match_part	283898	284158	1233	+	.	ID=scaffold115|size393622:hsp:63447:3.12.0.2;Parent=scaffold115|size393622:hit:32324:3.12.0.2;Target=TRINITY_DN1256_c0_g1_i1 1 261 -;Gap=M261
scaffold115|size393622	est2genome	expressed_sequence_match	285874	286507	2119	+	.	ID=scaffold115|size393622:hit:32325:3.12.0.2;Name=TRINITY_DN5341_c0_g1_i1;score=2119
scaffold115|size393622	est2genome	match_part	285874	286507	2119	+	.	ID=scaffold115|size393622:hsp:63448:3.12.0.2;Parent=scaffold115|size393622:hit:32325:3.12.0.2;Target=TRINITY_DN5341_c0_g1_i1 11 640 -;Gap=M634
scaffold115|size393622	est2genome	expressed_sequence_match	285874	286439	1971	+	.	ID=scaffold115|size393622:hit:32326:3.12.0.2;Name=TRINITY_DN5341_c0_g1_i2;score=1971
scaffold115|size393622	est2genome	match_part	285874	286439	1971	+	.	ID=scaffold115|size393622:hsp:63449:3.12.0.2;Parent=scaffold115|size393622:hit:32326:3.12.0.2;Target=TRINITY_DN5341_c0_g1_i2 18 585 -;Gap=M566
scaffold115|size393622	est2genome	expressed_sequence_match	285908	286446	2003	+	.	ID=scaffold115|size393622:hit:32327:3.12.0.2;Name=TRINITY_DN18006_c1_g1_i1;score=2003
scaffold115|size393622	est2genome	match_part	285908	286446	2003	+	.	ID=scaffold115|size393622:hsp:63450:3.12.0.2;Parent=scaffold115|size393622:hit:32327:3.12.0.2;Target=TRINITY_DN18006_c1_g1_i1 9 545 -;Gap=M539
scaffold115|size393622	est2genome	expressed_sequence_match	289070	290659	6765	-	.	ID=scaffold115|size393622:hit:32328:3.12.0.2;Name=TRINITY_DN4235_c0_g1_i1;score=6765
scaffold115|size393622	est2genome	match_part	289867	290659	6765	-	.	ID=scaffold115|size393622:hsp:63451:3.12.0.2;Parent=scaffold115|size393622:hit:32328:3.12.0.2;Target=TRINITY_DN4235_c0_g1_i1 1 793 +;Gap=M793
scaffold115|size393622	est2genome	match_part	289070	289633	6765	-	.	ID=scaffold115|size393622:hsp:63452:3.12.0.2;Parent=scaffold115|size393622:hit:32328:3.12.0.2;Target=TRINITY_DN4235_c0_g1_i1 794 1357 +;Gap=M564
scaffold115|size393622	est2genome	expressed_sequence_match	289070	290659	7950	-	.	ID=scaffold115|size393622:hit:32329:3.12.0.2;Name=TRINITY_DN4235_c0_g2_i1;score=7950
scaffold115|size393622	est2genome	match_part	289070	290659	7950	-	.	ID=scaffold115|size393622:hsp:63453:3.12.0.2;Parent=scaffold115|size393622:hit:32329:3.12.0.2;Target=TRINITY_DN4235_c0_g2_i1 1 1590 +;Gap=M1590
scaffold115|size393622	est2genome	expressed_sequence_match	289126	290711	7918	-	.	ID=scaffold115|size393622:hit:32330:3.12.0.2;Name=TRINITY_DN2442_c0_g2_i1;score=7918
scaffold115|size393622	est2genome	match_part	289126	290711	7918	-	.	ID=scaffold115|size393622:hsp:63454:3.12.0.2;Parent=scaffold115|size393622:hit:32330:3.12.0.2;Target=TRINITY_DN2442_c0_g2_i1 1 1587 -;Gap=M1586
scaffold115|size393622	est2genome	expressed_sequence_match	295799	296058	1156	-	.	ID=scaffold115|size393622:hit:32331:3.12.0.2;Name=TRINITY_DN8783_c1_g21_i1;score=1156
scaffold115|size393622	est2genome	match_part	295799	296058	1156	-	.	ID=scaffold115|size393622:hsp:63455:3.12.0.2;Parent=scaffold115|size393622:hit:32331:3.12.0.2;Target=TRINITY_DN8783_c1_g21_i1 1 260 +;Gap=M260
scaffold115|size393622	est2genome	expressed_sequence_match	295480	295840	1305	+	.	ID=scaffold115|size393622:hit:32332:3.12.0.2;Name=TRINITY_DN17080_c0_g1_i4;score=1305
scaffold115|size393622	est2genome	match_part	295480	295840	1305	+	.	ID=scaffold115|size393622:hsp:63456:3.12.0.2;Parent=scaffold115|size393622:hit:32332:3.12.0.2;Target=TRINITY_DN17080_c0_g1_i4 1 365 -;Gap=M361
scaffold115|size393622	est2genome	expressed_sequence_match	295583	296084	2038	-	.	ID=scaffold115|size393622:hit:32333:3.12.0.2;Name=TRINITY_DN8584_c0_g1_i1;score=2038
scaffold115|size393622	est2genome	match_part	295583	296084	2038	-	.	ID=scaffold115|size393622:hsp:63457:3.12.0.2;Parent=scaffold115|size393622:hit:32333:3.12.0.2;Target=TRINITY_DN8584_c0_g1_i1 1 511 -;Gap=M502
scaffold115|size393622	est2genome	expressed_sequence_match	295480	295663	612	+	.	ID=scaffold115|size393622:hit:32334:3.12.0.2;Name=TRINITY_DN17080_c0_g1_i7;score=612
scaffold115|size393622	est2genome	match_part	295480	295663	612	+	.	ID=scaffold115|size393622:hsp:63458:3.12.0.2;Parent=scaffold115|size393622:hit:32334:3.12.0.2;Target=TRINITY_DN17080_c0_g1_i7 1 187 -;Gap=M184
scaffold115|size393622	est2genome	expressed_sequence_match	295671	295963	847	-	.	ID=scaffold115|size393622:hit:32335:3.12.0.2;Name=TRINITY_DN8783_c1_g16_i1;score=847
scaffold115|size393622	est2genome	match_part	295671	295963	847	-	.	ID=scaffold115|size393622:hsp:63459:3.12.0.2;Parent=scaffold115|size393622:hit:32335:3.12.0.2;Target=TRINITY_DN8783_c1_g16_i1 1 299 +;Gap=M293
scaffold115|size393622	est2genome	expressed_sequence_match	295583	296063	2034	-	.	ID=scaffold115|size393622:hit:32336:3.12.0.2;Name=TRINITY_DN8584_c0_g2_i1;score=2034
scaffold115|size393622	est2genome	match_part	295583	296063	2034	-	.	ID=scaffold115|size393622:hsp:63460:3.12.0.2;Parent=scaffold115|size393622:hit:32336:3.12.0.2;Target=TRINITY_DN8584_c0_g2_i1 1 490 -;Gap=M481
scaffold115|size393622	est2genome	expressed_sequence_match	333523	333788	1283	-	.	ID=scaffold115|size393622:hit:32337:3.12.0.2;Name=TRINITY_DN2711_c0_g1_i1;score=1283
scaffold115|size393622	est2genome	match_part	333523	333788	1283	-	.	ID=scaffold115|size393622:hsp:63461:3.12.0.2;Parent=scaffold115|size393622:hit:32337:3.12.0.2;Target=TRINITY_DN2711_c0_g1_i1 1 266 +;Gap=M266
scaffold115|size393622	est2genome	expressed_sequence_match	328794	329023	671	-	.	ID=scaffold115|size393622:hit:32338:3.12.0.2;Name=TRINITY_DN2711_c0_g1_i1;score=671
scaffold115|size393622	est2genome	match_part	328794	329023	671	-	.	ID=scaffold115|size393622:hsp:63462:3.12.0.2;Parent=scaffold115|size393622:hit:32338:3.12.0.2;Target=TRINITY_DN2711_c0_g1_i1 1 217 +;Gap=M230
scaffold115|size393622	est2genome	expressed_sequence_match	333510	333788	1312	-	.	ID=scaffold115|size393622:hit:32339:3.12.0.2;Name=TRINITY_DN2711_c0_g2_i1;score=1312
scaffold115|size393622	est2genome	match_part	333510	333788	1312	-	.	ID=scaffold115|size393622:hsp:63463:3.12.0.2;Parent=scaffold115|size393622:hit:32339:3.12.0.2;Target=TRINITY_DN2711_c0_g2_i1 1 279 +;Gap=M279
scaffold115|size393622	est2genome	expressed_sequence_match	327940	328195	1152	-	.	ID=scaffold115|size393622:hit:32340:3.12.0.2;Name=TRINITY_DN4068_c0_g1_i1;score=1152
scaffold115|size393622	est2genome	match_part	327940	328195	1152	-	.	ID=scaffold115|size393622:hsp:63464:3.12.0.2;Parent=scaffold115|size393622:hit:32340:3.12.0.2;Target=TRINITY_DN4068_c0_g1_i1 1 256 -;Gap=M256
scaffold115|size393622	est2genome	expressed_sequence_match	331913	332196	1270	+	.	ID=scaffold115|size393622:hit:32341:3.12.0.2;Name=TRINITY_DN10173_c0_g1_i1;score=1270
scaffold115|size393622	est2genome	match_part	331913	332196	1270	+	.	ID=scaffold115|size393622:hsp:63465:3.12.0.2;Parent=scaffold115|size393622:hit:32341:3.12.0.2;Target=TRINITY_DN10173_c0_g1_i1 2 287 +;Gap=M284
scaffold115|size393622	est2genome	expressed_sequence_match	327498	328071	2006	-	.	ID=scaffold115|size393622:hit:32342:3.12.0.2;Name=TRINITY_DN7509_c1_g1_i1;score=2006
scaffold115|size393622	est2genome	match_part	327498	328071	2006	-	.	ID=scaffold115|size393622:hsp:63466:3.12.0.2;Parent=scaffold115|size393622:hit:32342:3.12.0.2;Target=TRINITY_DN7509_c1_g1_i1 1 573 +;Gap=M574
scaffold115|size393622	est2genome	expressed_sequence_match	332262	332810	1857	+	.	ID=scaffold115|size393622:hit:32343:3.12.0.2;Name=TRINITY_DN7509_c1_g1_i1;score=1857
scaffold115|size393622	est2genome	match_part	332262	332810	1857	+	.	ID=scaffold115|size393622:hsp:63467:3.12.0.2;Parent=scaffold115|size393622:hit:32343:3.12.0.2;Target=TRINITY_DN7509_c1_g1_i1 1 571 -;Gap=M549
scaffold115|size393622	est2genome	expressed_sequence_match	328967	329533	1993	-	.	ID=scaffold115|size393622:hit:32344:3.12.0.2;Name=TRINITY_DN8742_c0_g3_i1;score=1993
scaffold115|size393622	est2genome	match_part	328967	329533	1993	-	.	ID=scaffold115|size393622:hsp:63468:3.12.0.2;Parent=scaffold115|size393622:hit:32344:3.12.0.2;Target=TRINITY_DN8742_c0_g3_i1 2 581 +;Gap=M567
scaffold115|size393622	est2genome	expressed_sequence_match	330716	330925	749	-	.	ID=scaffold115|size393622:hit:32345:3.12.0.2;Name=TRINITY_DN12621_c0_g3_i1;score=749
scaffold115|size393622	est2genome	match_part	330716	330925	749	-	.	ID=scaffold115|size393622:hsp:63469:3.12.0.2;Parent=scaffold115|size393622:hit:32345:3.12.0.2;Target=TRINITY_DN12621_c0_g3_i1 8 220 -;Gap=M210
scaffold115|size393622	est2genome	expressed_sequence_match	329075	334061	915	+	.	ID=scaffold115|size393622:hit:32346:3.12.0.2;Name=TRINITY_DN9744_c0_g1_i1;score=915
scaffold115|size393622	est2genome	match_part	329075	329105	915	+	.	ID=scaffold115|size393622:hsp:63470:3.12.0.2;Parent=scaffold115|size393622:hit:32346:3.12.0.2;Target=TRINITY_DN9744_c0_g1_i1 1 31 +;Gap=M31
scaffold115|size393622	est2genome	match_part	333865	334061	915	+	.	ID=scaffold115|size393622:hsp:63471:3.12.0.2;Parent=scaffold115|size393622:hit:32346:3.12.0.2;Target=TRINITY_DN9744_c0_g1_i1 32 220 +;Gap=M197
scaffold115|size393622	est2genome	expressed_sequence_match	326025	331214	1559	-	.	ID=scaffold115|size393622:hit:32347:3.12.0.2;Name=TRINITY_DN15476_c0_g2_i2;score=1559
scaffold115|size393622	est2genome	match_part	331157	331214	1559	-	.	ID=scaffold115|size393622:hsp:63472:3.12.0.2;Parent=scaffold115|size393622:hit:32347:3.12.0.2;Target=TRINITY_DN15476_c0_g2_i2 51 101 +;Gap=M58
scaffold115|size393622	est2genome	match_part	326025	326366	1559	-	.	ID=scaffold115|size393622:hsp:63473:3.12.0.2;Parent=scaffold115|size393622:hit:32347:3.12.0.2;Target=TRINITY_DN15476_c0_g2_i2 102 443 +;Gap=M342
scaffold115|size393622	est2genome	expressed_sequence_match	329075	334111	1186	+	.	ID=scaffold115|size393622:hit:32348:3.12.0.2;Name=TRINITY_DN9744_c0_g1_i2;score=1186
scaffold115|size393622	est2genome	match_part	329075	329105	1186	+	.	ID=scaffold115|size393622:hsp:63474:3.12.0.2;Parent=scaffold115|size393622:hit:32348:3.12.0.2;Target=TRINITY_DN9744_c0_g1_i2 1 31 +;Gap=M31
scaffold115|size393622	est2genome	match_part	333865	334111	1186	+	.	ID=scaffold115|size393622:hsp:63475:3.12.0.2;Parent=scaffold115|size393622:hit:32348:3.12.0.2;Target=TRINITY_DN9744_c0_g1_i2 32 279 +;Gap=M247
scaffold115|size393622	est2genome	expressed_sequence_match	328359	333605	2348	+	.	ID=scaffold115|size393622:hit:32349:3.12.0.2;Name=TRINITY_DN12907_c0_g1_i1;score=2348
scaffold115|size393622	est2genome	match_part	328359	328502	2348	+	.	ID=scaffold115|size393622:hsp:63476:3.12.0.2;Parent=scaffold115|size393622:hit:32349:3.12.0.2;Target=TRINITY_DN12907_c0_g1_i1 1 145 +;Gap=M144
scaffold115|size393622	est2genome	match_part	333237	333605	2348	+	.	ID=scaffold115|size393622:hsp:63477:3.12.0.2;Parent=scaffold115|size393622:hit:32349:3.12.0.2;Target=TRINITY_DN12907_c0_g1_i1 146 520 +;Gap=M369
scaffold115|size393622	est2genome	expressed_sequence_match	335267	335510	927	+	.	ID=scaffold115|size393622:hit:32350:3.12.0.2;Name=TRINITY_DN13298_c0_g1_i1;score=927
scaffold115|size393622	est2genome	match_part	335267	335510	927	+	.	ID=scaffold115|size393622:hsp:63478:3.12.0.2;Parent=scaffold115|size393622:hit:32350:3.12.0.2;Target=TRINITY_DN13298_c0_g1_i1 26 280 -;Gap=M244
scaffold115|size393622	est2genome	expressed_sequence_match	337491	338233	3688	-	.	ID=scaffold115|size393622:hit:32351:3.12.0.2;Name=TRINITY_DN14960_c0_g1_i1;score=3688
scaffold115|size393622	est2genome	match_part	337491	338233	3688	-	.	ID=scaffold115|size393622:hsp:63479:3.12.0.2;Parent=scaffold115|size393622:hit:32351:3.12.0.2;Target=TRINITY_DN14960_c0_g1_i1 1 743 +;Gap=M743
scaffold115|size393622	est2genome	expressed_sequence_match	338225	338551	1635	-	.	ID=scaffold115|size393622:hit:32352:3.12.0.2;Name=TRINITY_DN7352_c0_g1_i1;score=1635
scaffold115|size393622	est2genome	match_part	338225	338551	1635	-	.	ID=scaffold115|size393622:hsp:63480:3.12.0.2;Parent=scaffold115|size393622:hit:32352:3.12.0.2;Target=TRINITY_DN7352_c0_g1_i1 1 327 +;Gap=M327
scaffold115|size393622	est2genome	expressed_sequence_match	338039	338239	996	-	.	ID=scaffold115|size393622:hit:32353:3.12.0.2;Name=TRINITY_DN7352_c0_g2_i1;score=996
scaffold115|size393622	est2genome	match_part	338039	338239	996	-	.	ID=scaffold115|size393622:hsp:63481:3.12.0.2;Parent=scaffold115|size393622:hit:32353:3.12.0.2;Target=TRINITY_DN7352_c0_g2_i1 1 201 +;Gap=M201
scaffold115|size393622	est2genome	expressed_sequence_match	338219	338421	999	-	.	ID=scaffold115|size393622:hit:32354:3.12.0.2;Name=TRINITY_DN13059_c1_g1_i1;score=999
scaffold115|size393622	est2genome	match_part	338219	338421	999	-	.	ID=scaffold115|size393622:hsp:63482:3.12.0.2;Parent=scaffold115|size393622:hit:32354:3.12.0.2;Target=TRINITY_DN13059_c1_g1_i1 1 205 -;Gap=M203
scaffold115|size393622	est2genome	expressed_sequence_match	338923	339155	1165	-	.	ID=scaffold115|size393622:hit:32355:3.12.0.2;Name=TRINITY_DN15536_c0_g1_i1;score=1165
scaffold115|size393622	est2genome	match_part	338923	339155	1165	-	.	ID=scaffold115|size393622:hsp:63483:3.12.0.2;Parent=scaffold115|size393622:hit:32355:3.12.0.2;Target=TRINITY_DN15536_c0_g1_i1 1 233 +;Gap=M233
scaffold115|size393622	est2genome	expressed_sequence_match	338987	339212	1130	-	.	ID=scaffold115|size393622:hit:32356:3.12.0.2;Name=TRINITY_DN21360_c0_g1_i1;score=1130
scaffold115|size393622	est2genome	match_part	338987	339212	1130	-	.	ID=scaffold115|size393622:hsp:63484:3.12.0.2;Parent=scaffold115|size393622:hit:32356:3.12.0.2;Target=TRINITY_DN21360_c0_g1_i1 1 226 +;Gap=M226
scaffold115|size393622	est2genome	expressed_sequence_match	339644	343676	16947	-	.	ID=scaffold115|size393622:hit:32357:3.12.0.2;Name=TRINITY_DN6267_c0_g1_i1;score=16947
scaffold115|size393622	est2genome	match_part	341995	343676	16947	-	.	ID=scaffold115|size393622:hsp:63485:3.12.0.2;Parent=scaffold115|size393622:hit:32357:3.12.0.2;Target=TRINITY_DN6267_c0_g1_i1 11 1692 +;Gap=M1682
scaffold115|size393622	est2genome	match_part	341389	341916	16947	-	.	ID=scaffold115|size393622:hsp:63486:3.12.0.2;Parent=scaffold115|size393622:hit:32357:3.12.0.2;Target=TRINITY_DN6267_c0_g1_i1 1693 2220 +;Gap=M528
scaffold115|size393622	est2genome	match_part	340650	341305	16947	-	.	ID=scaffold115|size393622:hsp:63487:3.12.0.2;Parent=scaffold115|size393622:hit:32357:3.12.0.2;Target=TRINITY_DN6267_c0_g1_i1 2221 2876 +;Gap=M656
scaffold115|size393622	est2genome	match_part	339644	340197	16947	-	.	ID=scaffold115|size393622:hsp:63488:3.12.0.2;Parent=scaffold115|size393622:hit:32357:3.12.0.2;Target=TRINITY_DN6267_c0_g1_i1 2877 3437 +;Gap=M554
scaffold115|size393622	est2genome	expressed_sequence_match	339480	342246	11457	-	.	ID=scaffold115|size393622:hit:32358:3.12.0.2;Name=TRINITY_DN17551_c1_g4_i1;score=11457
scaffold115|size393622	est2genome	match_part	340647	342246	11457	-	.	ID=scaffold115|size393622:hsp:63489:3.12.0.2;Parent=scaffold115|size393622:hit:32358:3.12.0.2;Target=TRINITY_DN17551_c1_g4_i1 1 1601 +;Gap=M1600
scaffold115|size393622	est2genome	match_part	339480	340194	11457	-	.	ID=scaffold115|size393622:hsp:63490:3.12.0.2;Parent=scaffold115|size393622:hit:32358:3.12.0.2;Target=TRINITY_DN17551_c1_g4_i1 1602 2323 +;Gap=M715
scaffold115|size393622	est2genome	expressed_sequence_match	339644	343676	17373	-	.	ID=scaffold115|size393622:hit:32359:3.12.0.2;Name=TRINITY_DN6267_c0_g1_i2;score=17373
scaffold115|size393622	est2genome	match_part	341995	343676	17373	-	.	ID=scaffold115|size393622:hsp:63491:3.12.0.2;Parent=scaffold115|size393622:hit:32359:3.12.0.2;Target=TRINITY_DN6267_c0_g1_i2 11 1692 +;Gap=M1682
scaffold115|size393622	est2genome	match_part	340650	341916	17373	-	.	ID=scaffold115|size393622:hsp:63492:3.12.0.2;Parent=scaffold115|size393622:hit:32359:3.12.0.2;Target=TRINITY_DN6267_c0_g1_i2 1693 2959 +;Gap=M1267
scaffold115|size393622	est2genome	match_part	339644	340197	17373	-	.	ID=scaffold115|size393622:hsp:63493:3.12.0.2;Parent=scaffold115|size393622:hit:32359:3.12.0.2;Target=TRINITY_DN6267_c0_g1_i2 2960 3520 +;Gap=M554
scaffold115|size393622	est2genome	expressed_sequence_match	340466	342246	8836	+	.	ID=scaffold115|size393622:hit:32360:3.12.0.2;Name=TRINITY_DN17551_c1_g4_i5;score=8836
scaffold115|size393622	est2genome	match_part	340466	342246	8836	+	.	ID=scaffold115|size393622:hsp:63494:3.12.0.2;Parent=scaffold115|size393622:hit:32360:3.12.0.2;Target=TRINITY_DN17551_c1_g4_i5 1 1783 -;Gap=M1781
scaffold115|size393622	est2genome	expressed_sequence_match	346891	348037	5726	-	.	ID=scaffold115|size393622:hit:32361:3.12.0.2;Name=TRINITY_DN17578_c0_g4_i1;score=5726
scaffold115|size393622	est2genome	match_part	346891	348037	5726	-	.	ID=scaffold115|size393622:hsp:63495:3.12.0.2;Parent=scaffold115|size393622:hit:32361:3.12.0.2;Target=TRINITY_DN17578_c0_g4_i1 1 1147 -;Gap=M1147
scaffold115|size393622	est2genome	expressed_sequence_match	339480	342246	11092	-	.	ID=scaffold115|size393622:hit:32362:3.12.0.2;Name=TRINITY_DN17551_c1_g4_i7;score=11092
scaffold115|size393622	est2genome	match_part	341623	342246	11092	-	.	ID=scaffold115|size393622:hsp:63496:3.12.0.2;Parent=scaffold115|size393622:hit:32362:3.12.0.2;Target=TRINITY_DN17551_c1_g4_i7 1 625 +;Gap=M624
scaffold115|size393622	est2genome	match_part	340647	341553	11092	-	.	ID=scaffold115|size393622:hsp:63497:3.12.0.2;Parent=scaffold115|size393622:hit:32362:3.12.0.2;Target=TRINITY_DN17551_c1_g4_i7 626 1532 +;Gap=M907
scaffold115|size393622	est2genome	match_part	339480	340194	11092	-	.	ID=scaffold115|size393622:hsp:63498:3.12.0.2;Parent=scaffold115|size393622:hit:32362:3.12.0.2;Target=TRINITY_DN17551_c1_g4_i7 1533 2254 +;Gap=M715
scaffold115|size393622	est2genome	expressed_sequence_match	342683	343629	3830	+	.	ID=scaffold115|size393622:hit:32363:3.12.0.2;Name=TRINITY_DN17578_c0_g5_i1;score=3830
scaffold115|size393622	est2genome	match_part	342683	342740	3830	+	.	ID=scaffold115|size393622:hsp:63499:3.12.0.2;Parent=scaffold115|size393622:hit:32363:3.12.0.2;Target=TRINITY_DN17578_c0_g5_i1 1 58 +;Gap=M58
scaffold115|size393622	est2genome	match_part	342913	343629	3830	+	.	ID=scaffold115|size393622:hsp:63500:3.12.0.2;Parent=scaffold115|size393622:hit:32363:3.12.0.2;Target=TRINITY_DN17578_c0_g5_i1 59 775 +;Gap=M717
scaffold115|size393622	est2genome	expressed_sequence_match	342130	346911	23892	-	.	ID=scaffold115|size393622:hit:32364:3.12.0.2;Name=TRINITY_DN17578_c0_g5_i2;score=23892
scaffold115|size393622	est2genome	match_part	342130	346911	23892	-	.	ID=scaffold115|size393622:hsp:63501:3.12.0.2;Parent=scaffold115|size393622:hit:32364:3.12.0.2;Target=TRINITY_DN17578_c0_g5_i2 12 4793 -;Gap=M4782
scaffold115|size393622	est2genome	expressed_sequence_match	340466	342246	8471	-	.	ID=scaffold115|size393622:hit:32365:3.12.0.2;Name=TRINITY_DN17551_c1_g4_i8;score=8471
scaffold115|size393622	est2genome	match_part	341623	342246	8471	-	.	ID=scaffold115|size393622:hsp:63502:3.12.0.2;Parent=scaffold115|size393622:hit:32365:3.12.0.2;Target=TRINITY_DN17551_c1_g4_i8 1 625 +;Gap=M624
scaffold115|size393622	est2genome	match_part	340466	341553	8471	-	.	ID=scaffold115|size393622:hsp:63503:3.12.0.2;Parent=scaffold115|size393622:hit:32365:3.12.0.2;Target=TRINITY_DN17551_c1_g4_i8 626 1714 +;Gap=M1088
scaffold115|size393622	est2genome	expressed_sequence_match	342130	346911	23421	-	.	ID=scaffold115|size393622:hit:32366:3.12.0.2;Name=TRINITY_DN17578_c0_g5_i3;score=23421
scaffold115|size393622	est2genome	match_part	345707	346911	23421	-	.	ID=scaffold115|size393622:hsp:63504:3.12.0.2;Parent=scaffold115|size393622:hit:32366:3.12.0.2;Target=TRINITY_DN17578_c0_g5_i3 3499 4703 -;Gap=M1205
scaffold115|size393622	est2genome	match_part	342130	345616	23421	-	.	ID=scaffold115|size393622:hsp:63505:3.12.0.2;Parent=scaffold115|size393622:hit:32366:3.12.0.2;Target=TRINITY_DN17578_c0_g5_i3 12 3498 -;Gap=M3487
scaffold115|size393622	est2genome	expressed_sequence_match	341411	341777	1790	+	.	ID=scaffold115|size393622:hit:32367:3.12.0.2;Name=TRINITY_DN26862_c0_g1_i1;score=1790
scaffold115|size393622	est2genome	match_part	341411	341777	1790	+	.	ID=scaffold115|size393622:hsp:63506:3.12.0.2;Parent=scaffold115|size393622:hit:32367:3.12.0.2;Target=TRINITY_DN26862_c0_g1_i1 1 367 +;Gap=M367
scaffold115|size393622	est2genome	expressed_sequence_match	357974	361231	16263	-	.	ID=scaffold115|size393622:hit:32368:3.12.0.2;Name=TRINITY_DN16698_c0_g1_i1;score=16263
scaffold115|size393622	est2genome	match_part	357974	361231	16263	-	.	ID=scaffold115|size393622:hsp:63507:3.12.0.2;Parent=scaffold115|size393622:hit:32368:3.12.0.2;Target=TRINITY_DN16698_c0_g1_i1 1 3258 +;Gap=M3258
scaffold115|size393622	est2genome	expressed_sequence_match	361642	362453	3788	+	.	ID=scaffold115|size393622:hit:32369:3.12.0.2;Name=TRINITY_DN15320_c0_g1_i4;score=3788
scaffold115|size393622	est2genome	match_part	361642	362453	3788	+	.	ID=scaffold115|size393622:hsp:63508:3.12.0.2;Parent=scaffold115|size393622:hit:32369:3.12.0.2;Target=TRINITY_DN15320_c0_g1_i4 1 810 +;Gap=M812
scaffold115|size393622	est2genome	expressed_sequence_match	361642	363103	6512	+	.	ID=scaffold115|size393622:hit:32370:3.12.0.2;Name=TRINITY_DN15320_c0_g1_i5;score=6512
scaffold115|size393622	est2genome	match_part	361642	362080	6512	+	.	ID=scaffold115|size393622:hsp:63509:3.12.0.2;Parent=scaffold115|size393622:hit:32370:3.12.0.2;Target=TRINITY_DN15320_c0_g1_i5 1 439 +;Gap=M439
scaffold115|size393622	est2genome	match_part	362163	362293	6512	+	.	ID=scaffold115|size393622:hsp:63510:3.12.0.2;Parent=scaffold115|size393622:hit:32370:3.12.0.2;Target=TRINITY_DN15320_c0_g1_i5 440 570 +;Gap=M131
scaffold115|size393622	est2genome	match_part	362360	363103	6512	+	.	ID=scaffold115|size393622:hsp:63511:3.12.0.2;Parent=scaffold115|size393622:hit:32370:3.12.0.2;Target=TRINITY_DN15320_c0_g1_i5 571 1314 +;Gap=M744
scaffold115|size393622	est2genome	expressed_sequence_match	361642	363103	6566	+	.	ID=scaffold115|size393622:hit:32371:3.12.0.2;Name=TRINITY_DN15320_c0_g1_i6;score=6566
scaffold115|size393622	est2genome	match_part	361642	362080	6566	+	.	ID=scaffold115|size393622:hsp:63512:3.12.0.2;Parent=scaffold115|size393622:hit:32371:3.12.0.2;Target=TRINITY_DN15320_c0_g1_i6 1 439 +;Gap=M439
scaffold115|size393622	est2genome	match_part	362163	363103	6566	+	.	ID=scaffold115|size393622:hsp:63513:3.12.0.2;Parent=scaffold115|size393622:hit:32371:3.12.0.2;Target=TRINITY_DN15320_c0_g1_i6 440 1377 +;Gap=M941
scaffold115|size393622	est2genome	expressed_sequence_match	361642	363103	6594	+	.	ID=scaffold115|size393622:hit:32372:3.12.0.2;Name=TRINITY_DN15320_c0_g1_i7;score=6594
scaffold115|size393622	est2genome	match_part	361642	362293	6594	+	.	ID=scaffold115|size393622:hsp:63514:3.12.0.2;Parent=scaffold115|size393622:hit:32372:3.12.0.2;Target=TRINITY_DN15320_c0_g1_i7 1 653 +;Gap=M652
scaffold115|size393622	est2genome	match_part	362384	363103	6594	+	.	ID=scaffold115|size393622:hsp:63515:3.12.0.2;Parent=scaffold115|size393622:hit:32372:3.12.0.2;Target=TRINITY_DN15320_c0_g1_i7 654 1373 +;Gap=M720
scaffold115|size393622	est2genome	expressed_sequence_match	363078	363379	1510	+	.	ID=scaffold115|size393622:hit:32373:3.12.0.2;Name=TRINITY_DN12055_c0_g1_i1;score=1510
scaffold115|size393622	est2genome	match_part	363078	363379	1510	+	.	ID=scaffold115|size393622:hsp:63516:3.12.0.2;Parent=scaffold115|size393622:hit:32373:3.12.0.2;Target=TRINITY_DN12055_c0_g1_i1 1 302 +;Gap=M302
scaffold115|size393622	est2genome	expressed_sequence_match	361642	363103	6392	+	.	ID=scaffold115|size393622:hit:32374:3.12.0.2;Name=TRINITY_DN15320_c0_g1_i1;score=6392
scaffold115|size393622	est2genome	match_part	361642	362080	6392	+	.	ID=scaffold115|size393622:hsp:63517:3.12.0.2;Parent=scaffold115|size393622:hit:32374:3.12.0.2;Target=TRINITY_DN15320_c0_g1_i1 1 439 +;Gap=M439
scaffold115|size393622	est2genome	match_part	362163	362293	6392	+	.	ID=scaffold115|size393622:hsp:63518:3.12.0.2;Parent=scaffold115|size393622:hit:32374:3.12.0.2;Target=TRINITY_DN15320_c0_g1_i1 440 570 +;Gap=M131
scaffold115|size393622	est2genome	match_part	362384	363103	6392	+	.	ID=scaffold115|size393622:hsp:63519:3.12.0.2;Parent=scaffold115|size393622:hit:32374:3.12.0.2;Target=TRINITY_DN15320_c0_g1_i1 571 1290 +;Gap=M720
scaffold115|size393622	est2genome	expressed_sequence_match	361642	363103	6862	+	.	ID=scaffold115|size393622:hit:32375:3.12.0.2;Name=TRINITY_DN15320_c0_g1_i2;score=6862
scaffold115|size393622	est2genome	match_part	361642	362080	6862	+	.	ID=scaffold115|size393622:hsp:63520:3.12.0.2;Parent=scaffold115|size393622:hit:32375:3.12.0.2;Target=TRINITY_DN15320_c0_g1_i2 1 439 +;Gap=M439
scaffold115|size393622	est2genome	match_part	362163	363103	6862	+	.	ID=scaffold115|size393622:hsp:63521:3.12.0.2;Parent=scaffold115|size393622:hit:32375:3.12.0.2;Target=TRINITY_DN15320_c0_g1_i2 440 1380 +;Gap=M941
scaffold115|size393622	est2genome	expressed_sequence_match	361684	363103	6055	+	.	ID=scaffold115|size393622:hit:32376:3.12.0.2;Name=TRINITY_DN7551_c1_g1_i1;score=6055
scaffold115|size393622	est2genome	match_part	361684	362080	6055	+	.	ID=scaffold115|size393622:hsp:63522:3.12.0.2;Parent=scaffold115|size393622:hit:32376:3.12.0.2;Target=TRINITY_DN7551_c1_g1_i1 34 433 +;Gap=M397
scaffold115|size393622	est2genome	match_part	362163	362293	6055	+	.	ID=scaffold115|size393622:hsp:63523:3.12.0.2;Parent=scaffold115|size393622:hit:32376:3.12.0.2;Target=TRINITY_DN7551_c1_g1_i1 434 564 +;Gap=M131
scaffold115|size393622	est2genome	match_part	362384	363103	6055	+	.	ID=scaffold115|size393622:hsp:63524:3.12.0.2;Parent=scaffold115|size393622:hit:32376:3.12.0.2;Target=TRINITY_DN7551_c1_g1_i1 565 1284 +;Gap=M720
scaffold115|size393622	est2genome	expressed_sequence_match	361642	362453	4051	+	.	ID=scaffold115|size393622:hit:32377:3.12.0.2;Name=TRINITY_DN15320_c0_g1_i3;score=4051
scaffold115|size393622	est2genome	match_part	361642	362453	4051	+	.	ID=scaffold115|size393622:hsp:63525:3.12.0.2;Parent=scaffold115|size393622:hit:32377:3.12.0.2;Target=TRINITY_DN15320_c0_g1_i3 1 812 +;Gap=M812
scaffold115|size393622	est2genome	expressed_sequence_match	364604	366184	7905	+	.	ID=scaffold115|size393622:hit:32378:3.12.0.2;Name=TRINITY_DN9648_c0_g2_i1;score=7905
scaffold115|size393622	est2genome	match_part	364604	366184	7905	+	.	ID=scaffold115|size393622:hsp:63526:3.12.0.2;Parent=scaffold115|size393622:hit:32378:3.12.0.2;Target=TRINITY_DN9648_c0_g2_i1 1 1581 +;Gap=M1581
scaffold115|size393622	est2genome	expressed_sequence_match	364101	364513	2038	+	.	ID=scaffold115|size393622:hit:32379:3.12.0.2;Name=TRINITY_DN24695_c0_g1_i1;score=2038
scaffold115|size393622	est2genome	match_part	364101	364513	2038	+	.	ID=scaffold115|size393622:hsp:63527:3.12.0.2;Parent=scaffold115|size393622:hit:32379:3.12.0.2;Target=TRINITY_DN24695_c0_g1_i1 1 413 -;Gap=M413
scaffold115|size393622	est2genome	expressed_sequence_match	364489	367673	14720	+	.	ID=scaffold115|size393622:hit:32380:3.12.0.2;Name=TRINITY_DN7435_c0_g1_i1;score=14720
scaffold115|size393622	est2genome	match_part	364489	365415	14720	+	.	ID=scaffold115|size393622:hsp:63528:3.12.0.2;Parent=scaffold115|size393622:hit:32380:3.12.0.2;Target=TRINITY_DN7435_c0_g1_i1 2040 2966 -;Gap=M927
scaffold115|size393622	est2genome	match_part	365534	365554	14720	+	.	ID=scaffold115|size393622:hsp:63529:3.12.0.2;Parent=scaffold115|size393622:hit:32380:3.12.0.2;Target=TRINITY_DN7435_c0_g1_i1 2019 2039 -;Gap=M21
scaffold115|size393622	est2genome	match_part	365656	367673	14720	+	.	ID=scaffold115|size393622:hsp:63530:3.12.0.2;Parent=scaffold115|size393622:hit:32380:3.12.0.2;Target=TRINITY_DN7435_c0_g1_i1 1 2018 -;Gap=M2018
scaffold115|size393622	est2genome	expressed_sequence_match	365327	365724	1463	+	.	ID=scaffold115|size393622:hit:32381:3.12.0.2;Name=TRINITY_DN3090_c0_g2_i1;score=1463
scaffold115|size393622	est2genome	match_part	365327	365554	1463	+	.	ID=scaffold115|size393622:hsp:63531:3.12.0.2;Parent=scaffold115|size393622:hit:32381:3.12.0.2;Target=TRINITY_DN3090_c0_g2_i1 70 297 -;Gap=M228
scaffold115|size393622	est2genome	match_part	365656	365724	1463	+	.	ID=scaffold115|size393622:hsp:63532:3.12.0.2;Parent=scaffold115|size393622:hit:32381:3.12.0.2;Target=TRINITY_DN3090_c0_g2_i1 1 69 -;Gap=M69
scaffold115|size393622	est2genome	expressed_sequence_match	364105	364461	1785	+	.	ID=scaffold115|size393622:hit:32382:3.12.0.2;Name=TRINITY_DN22614_c0_g1_i1;score=1785
scaffold115|size393622	est2genome	match_part	364105	364461	1785	+	.	ID=scaffold115|size393622:hsp:63533:3.12.0.2;Parent=scaffold115|size393622:hit:32382:3.12.0.2;Target=TRINITY_DN22614_c0_g1_i1 1 357 +;Gap=M357
scaffold115|size393622	est2genome	expressed_sequence_match	364020	364487	2340	+	.	ID=scaffold115|size393622:hit:32383:3.12.0.2;Name=TRINITY_DN3543_c0_g1_i1;score=2340
scaffold115|size393622	est2genome	match_part	364020	364487	2340	+	.	ID=scaffold115|size393622:hsp:63534:3.12.0.2;Parent=scaffold115|size393622:hit:32383:3.12.0.2;Target=TRINITY_DN3543_c0_g1_i1 1 468 +;Gap=M468
scaffold115|size393622	est2genome	expressed_sequence_match	371800	372228	1993	-	.	ID=scaffold115|size393622:hit:32384:3.12.0.2;Name=TRINITY_DN5021_c0_g2_i1;score=1993
scaffold115|size393622	est2genome	match_part	371800	372228	1993	-	.	ID=scaffold115|size393622:hsp:63535:3.12.0.2;Parent=scaffold115|size393622:hit:32384:3.12.0.2;Target=TRINITY_DN5021_c0_g2_i1 1 420 +;Gap=M429
scaffold115|size393622	est2genome	expressed_sequence_match	371883	372136	1057	-	.	ID=scaffold115|size393622:hit:32385:3.12.0.2;Name=TRINITY_DN27180_c0_g1_i1;score=1057
scaffold115|size393622	est2genome	match_part	371883	372136	1057	-	.	ID=scaffold115|size393622:hsp:63536:3.12.0.2;Parent=scaffold115|size393622:hit:32385:3.12.0.2;Target=TRINITY_DN27180_c0_g1_i1 1 242 -;Gap=M254
scaffold115|size393622	est2genome	expressed_sequence_match	372460	372850	1892	-	.	ID=scaffold115|size393622:hit:32386:3.12.0.2;Name=TRINITY_DN5913_c0_g1_i1;score=1892
scaffold115|size393622	est2genome	match_part	372460	372850	1892	-	.	ID=scaffold115|size393622:hsp:63537:3.12.0.2;Parent=scaffold115|size393622:hit:32386:3.12.0.2;Target=TRINITY_DN5913_c0_g1_i1 2 392 -;Gap=M391
scaffold115|size393622	est2genome	expressed_sequence_match	372133	373011	3204	-	.	ID=scaffold115|size393622:hit:32387:3.12.0.2;Name=TRINITY_DN5658_c0_g1_i1;score=3204
scaffold115|size393622	est2genome	match_part	372761	373011	3204	-	.	ID=scaffold115|size393622:hsp:63538:3.12.0.2;Parent=scaffold115|size393622:hit:32387:3.12.0.2;Target=TRINITY_DN5658_c0_g1_i1 1 250 +;Gap=M251
scaffold115|size393622	est2genome	match_part	372133	372545	3204	-	.	ID=scaffold115|size393622:hsp:63539:3.12.0.2;Parent=scaffold115|size393622:hit:32387:3.12.0.2;Target=TRINITY_DN5658_c0_g1_i1 251 663 +;Gap=M413
scaffold115|size393622	est2genome	expressed_sequence_match	376229	379400	14659	-	.	ID=scaffold115|size393622:hit:32388:3.12.0.2;Name=TRINITY_DN17631_c0_g3_i6;score=14659
scaffold115|size393622	est2genome	match_part	377615	379400	14659	-	.	ID=scaffold115|size393622:hsp:63540:3.12.0.2;Parent=scaffold115|size393622:hit:32388:3.12.0.2;Target=TRINITY_DN17631_c0_g3_i6 16 1801 +;Gap=M1786
scaffold115|size393622	est2genome	match_part	376891	377494	14659	-	.	ID=scaffold115|size393622:hsp:63541:3.12.0.2;Parent=scaffold115|size393622:hit:32388:3.12.0.2;Target=TRINITY_DN17631_c0_g3_i6 1802 2405 +;Gap=M604
scaffold115|size393622	est2genome	match_part	376229	376797	14659	-	.	ID=scaffold115|size393622:hsp:63542:3.12.0.2;Parent=scaffold115|size393622:hit:32388:3.12.0.2;Target=TRINITY_DN17631_c0_g3_i6 2406 2974 +;Gap=M569
scaffold115|size393622	est2genome	expressed_sequence_match	376229	379400	14363	-	.	ID=scaffold115|size393622:hit:32389:3.12.0.2;Name=TRINITY_DN17631_c0_g3_i7;score=14363
scaffold115|size393622	est2genome	match_part	378349	379400	14363	-	.	ID=scaffold115|size393622:hsp:63543:3.12.0.2;Parent=scaffold115|size393622:hit:32389:3.12.0.2;Target=TRINITY_DN17631_c0_g3_i7 16 1067 +;Gap=M1052
scaffold115|size393622	est2genome	match_part	377615	378193	14363	-	.	ID=scaffold115|size393622:hsp:63544:3.12.0.2;Parent=scaffold115|size393622:hit:32389:3.12.0.2;Target=TRINITY_DN17631_c0_g3_i7 1068 1646 +;Gap=M579
scaffold115|size393622	est2genome	match_part	376229	377494	14363	-	.	ID=scaffold115|size393622:hsp:63545:3.12.0.2;Parent=scaffold115|size393622:hit:32389:3.12.0.2;Target=TRINITY_DN17631_c0_g3_i7 1647 2912 +;Gap=M1266
scaffold115|size393622	est2genome	expressed_sequence_match	376229	379400	14986	-	.	ID=scaffold115|size393622:hit:32390:3.12.0.2;Name=TRINITY_DN17631_c0_g3_i1;score=14986
scaffold115|size393622	est2genome	match_part	378349	379400	14986	-	.	ID=scaffold115|size393622:hsp:63546:3.12.0.2;Parent=scaffold115|size393622:hit:32390:3.12.0.2;Target=TRINITY_DN17631_c0_g3_i1 16 1067 +;Gap=M1052
scaffold115|size393622	est2genome	match_part	376229	378193	14986	-	.	ID=scaffold115|size393622:hsp:63547:3.12.0.2;Parent=scaffold115|size393622:hit:32390:3.12.0.2;Target=TRINITY_DN17631_c0_g3_i1 1068 3032 +;Gap=M1965
scaffold115|size393622	est2genome	expressed_sequence_match	376746	379400	13167	-	.	ID=scaffold115|size393622:hit:32391:3.12.0.2;Name=TRINITY_DN17631_c0_g3_i2;score=13167
scaffold115|size393622	est2genome	match_part	376746	379400	13167	-	.	ID=scaffold115|size393622:hsp:63548:3.12.0.2;Parent=scaffold115|size393622:hit:32391:3.12.0.2;Target=TRINITY_DN17631_c0_g3_i2 16 2670 +;Gap=M2655
scaffold115|size393622	est2genome	expressed_sequence_match	376229	379400	13893	-	.	ID=scaffold115|size393622:hit:32392:3.12.0.2;Name=TRINITY_DN17631_c0_g3_i3;score=13893
scaffold115|size393622	est2genome	match_part	378349	379400	13893	-	.	ID=scaffold115|size393622:hsp:63549:3.12.0.2;Parent=scaffold115|size393622:hit:32392:3.12.0.2;Target=TRINITY_DN17631_c0_g3_i3 16 1067 +;Gap=M1052
scaffold115|size393622	est2genome	match_part	377615	378193	13893	-	.	ID=scaffold115|size393622:hsp:63550:3.12.0.2;Parent=scaffold115|size393622:hit:32392:3.12.0.2;Target=TRINITY_DN17631_c0_g3_i3 1068 1646 +;Gap=M579
scaffold115|size393622	est2genome	match_part	376891	377494	13893	-	.	ID=scaffold115|size393622:hsp:63551:3.12.0.2;Parent=scaffold115|size393622:hit:32392:3.12.0.2;Target=TRINITY_DN17631_c0_g3_i3 1647 2250 +;Gap=M604
scaffold115|size393622	est2genome	match_part	376229	376797	13893	-	.	ID=scaffold115|size393622:hsp:63552:3.12.0.2;Parent=scaffold115|size393622:hit:32392:3.12.0.2;Target=TRINITY_DN17631_c0_g3_i3 2251 2819 +;Gap=M569
scaffold115|size393622	est2genome	expressed_sequence_match	378131	378373	1215	-	.	ID=scaffold115|size393622:hit:32393:3.12.0.2;Name=TRINITY_DN16528_c0_g1_i1;score=1215
scaffold115|size393622	est2genome	match_part	378131	378373	1215	-	.	ID=scaffold115|size393622:hsp:63553:3.12.0.2;Parent=scaffold115|size393622:hit:32393:3.12.0.2;Target=TRINITY_DN16528_c0_g1_i1 1 243 +;Gap=M243
scaffold115|size393622	est2genome	expressed_sequence_match	376229	379400	14516	-	.	ID=scaffold115|size393622:hit:32394:3.12.0.2;Name=TRINITY_DN17631_c0_g3_i4;score=14516
scaffold115|size393622	est2genome	match_part	378349	379400	14516	-	.	ID=scaffold115|size393622:hsp:63554:3.12.0.2;Parent=scaffold115|size393622:hit:32394:3.12.0.2;Target=TRINITY_DN17631_c0_g3_i4 16 1067 +;Gap=M1052
scaffold115|size393622	est2genome	match_part	376891	378193	14516	-	.	ID=scaffold115|size393622:hsp:63555:3.12.0.2;Parent=scaffold115|size393622:hit:32394:3.12.0.2;Target=TRINITY_DN17631_c0_g3_i4 1068 2370 +;Gap=M1303
scaffold115|size393622	est2genome	match_part	376229	376797	14516	-	.	ID=scaffold115|size393622:hsp:63556:3.12.0.2;Parent=scaffold115|size393622:hit:32394:3.12.0.2;Target=TRINITY_DN17631_c0_g3_i4 2371 2939 +;Gap=M569
scaffold115|size393622	est2genome	expressed_sequence_match	376746	379400	12553	-	.	ID=scaffold115|size393622:hit:32395:3.12.0.2;Name=TRINITY_DN17631_c0_g3_i5;score=12553
scaffold115|size393622	est2genome	match_part	377615	379400	12553	-	.	ID=scaffold115|size393622:hsp:63557:3.12.0.2;Parent=scaffold115|size393622:hit:32395:3.12.0.2;Target=TRINITY_DN17631_c0_g3_i5 16 1801 +;Gap=M1786
scaffold115|size393622	est2genome	match_part	376746	377494	12553	-	.	ID=scaffold115|size393622:hsp:63558:3.12.0.2;Parent=scaffold115|size393622:hit:32395:3.12.0.2;Target=TRINITY_DN17631_c0_g3_i5 1802 2550 +;Gap=M749
scaffold115|size393622	est2genome	expressed_sequence_match	391803	393539	8177	-	.	ID=scaffold115|size393622:hit:32396:3.12.0.2;Name=TRINITY_DN7599_c0_g1_i1;score=8177
scaffold115|size393622	est2genome	match_part	392940	393539	8177	-	.	ID=scaffold115|size393622:hsp:63559:3.12.0.2;Parent=scaffold115|size393622:hit:32396:3.12.0.2;Target=TRINITY_DN7599_c0_g1_i1 1058 1657 -;Gap=M600
scaffold115|size393622	est2genome	match_part	391803	392859	8177	-	.	ID=scaffold115|size393622:hsp:63560:3.12.0.2;Parent=scaffold115|size393622:hit:32396:3.12.0.2;Target=TRINITY_DN7599_c0_g1_i1 1 1057 -;Gap=M1057
scaffold115|size393622	est2genome	expressed_sequence_match	391802	393452	8165	-	.	ID=scaffold115|size393622:hit:32397:3.12.0.2;Name=TRINITY_DN15492_c0_g2_i2;score=8165
scaffold115|size393622	est2genome	match_part	391802	393452	8165	-	.	ID=scaffold115|size393622:hsp:63561:3.12.0.2;Parent=scaffold115|size393622:hit:32397:3.12.0.2;Target=TRINITY_DN15492_c0_g2_i2 1 1651 +;Gap=M1651
scaffold83|size482503	.	contig	1	482212	.	.	.	ID=scaffold83|size482503;Name=scaffold83|size482503
scaffold83|size482503	maker	gene	57708	62945	.	+	.	ID=CCRYP_011272|size482503-augustus-gene-0.0;Name=CCRYP_011272|size482503-augustus-gene-0.0;Alias=maker-scaffold83|size482503-augustus-gene-0.0;
scaffold83|size482503	maker	mRNA	57708	62945	.	+	.	ID=CCRYP_011272|size482503-augustus-gene-0.0-mRNA-1;Parent=CCRYP_011272|size482503-augustus-gene-0.0;Name=CCRYP_011272|size482503-augustus-gene-0.0-mRNA-1;Alias=maker-scaffold83|size482503-augustus-gene-0.0-mRNA-1;_AED=0.27;_QI=368|1|1|1|1|1|11|21|1195;_eAED=0.27;
scaffold83|size482503	maker	mRNA	57708	62945	.	+	.	ID=CCRYP_011272|size482503-augustus-gene-0.0-mRNA-2;Parent=CCRYP_011272|size482503-augustus-gene-0.0;Name=CCRYP_011272|size482503-augustus-gene-0.0-mRNA-2;Alias=maker-scaffold83|size482503-augustus-gene-0.0-mRNA-2;_AED=0.27;_QI=368|0.9|0.90|1|0.9|0.90|11|21|1184;_eAED=0.27;
scaffold83|size482503	maker	mRNA	57708	62945	.	+	.	ID=CCRYP_011272|size482503-augustus-gene-0.0-mRNA-3;Parent=CCRYP_011272|size482503-augustus-gene-0.0;Name=CCRYP_011272|size482503-augustus-gene-0.0-mRNA-3;Alias=maker-scaffold83|size482503-augustus-gene-0.0-mRNA-3;_AED=0.26;_QI=368|1|1|1|1|0.9|10|1741|656;_eAED=0.26;
scaffold83|size482503	maker	mRNA	57708	62945	.	+	.	ID=CCRYP_011272|size482503-augustus-gene-0.0-mRNA-4;Parent=CCRYP_011272|size482503-augustus-gene-0.0;Name=CCRYP_011272|size482503-augustus-gene-0.0-mRNA-4;Alias=maker-scaffold83|size482503-augustus-gene-0.0-mRNA-4;_AED=0.23;_QI=2888|1|1|1|1|0.88|9|21|545;_eAED=0.23;
scaffold83|size482503	maker	exon	57708	58424	.	+	.	ID=CCRYP_011272-RB|size482503-augustus-gene-0.0-mRNA-1:exon:5045;Parent=CCRYP_011272-RB|size482503-augustus-gene-0.0-mRNA-1,CCRYP_011272-RB|size482503-augustus-gene-0.0-mRNA-2,CCRYP_011272-RB|size482503-augustus-gene-0.0-mRNA-3;
scaffold83|size482503	maker	exon	58892	60224	.	+	.	ID=CCRYP_011272-RB|size482503-augustus-gene-0.0-mRNA-1:exon:5046;Parent=CCRYP_011272-RB|size482503-augustus-gene-0.0-mRNA-1,CCRYP_011272-RB|size482503-augustus-gene-0.0-mRNA-2,CCRYP_011272-RB|size482503-augustus-gene-0.0-mRNA-3;
scaffold83|size482503	maker	exon	60348	60412	.	+	.	ID=CCRYP_011272-RB|size482503-augustus-gene-0.0-mRNA-1:exon:5047;Parent=CCRYP_011272-RB|size482503-augustus-gene-0.0-mRNA-1,CCRYP_011272-RB|size482503-augustus-gene-0.0-mRNA-2,CCRYP_011272-RB|size482503-augustus-gene-0.0-mRNA-3,CCRYP_011272-RB|size482503-augustus-gene-0.0-mRNA-4;
scaffold83|size482503	maker	exon	60497	60709	.	+	.	ID=CCRYP_011272-RB|size482503-augustus-gene-0.0-mRNA-1:exon:5048;Parent=CCRYP_011272-RB|size482503-augustus-gene-0.0-mRNA-1,CCRYP_011272-RB|size482503-augustus-gene-0.0-mRNA-2;
scaffold83|size482503	maker	exon	60813	60974	.	+	.	ID=CCRYP_011272-RB|size482503-augustus-gene-0.0-mRNA-1:exon:5049;Parent=CCRYP_011272-RB|size482503-augustus-gene-0.0-mRNA-1,CCRYP_011272-RB|size482503-augustus-gene-0.0-mRNA-2;
scaffold83|size482503	maker	exon	61062	61081	.	+	.	ID=CCRYP_011272-RB|size482503-augustus-gene-0.0-mRNA-1:exon:5050;Parent=CCRYP_011272-RB|size482503-augustus-gene-0.0-mRNA-1,CCRYP_011272-RB|size482503-augustus-gene-0.0-mRNA-2,CCRYP_011272-RB|size482503-augustus-gene-0.0-mRNA-3,CCRYP_011272-RB|size482503-augustus-gene-0.0-mRNA-4;
scaffold83|size482503	maker	exon	61163	61299	.	+	.	ID=CCRYP_011272-RB|size482503-augustus-gene-0.0-mRNA-1:exon:5051;Parent=CCRYP_011272-RB|size482503-augustus-gene-0.0-mRNA-1,CCRYP_011272-RB|size482503-augustus-gene-0.0-mRNA-2,CCRYP_011272-RB|size482503-augustus-gene-0.0-mRNA-3,CCRYP_011272-RB|size482503-augustus-gene-0.0-mRNA-4;
scaffold83|size482503	maker	exon	61376	61496	.	+	.	ID=CCRYP_011272-RB|size482503-augustus-gene-0.0-mRNA-1:exon:5052;Parent=CCRYP_011272-RB|size482503-augustus-gene-0.0-mRNA-1,CCRYP_011272-RB|size482503-augustus-gene-0.0-mRNA-2,CCRYP_011272-RB|size482503-augustus-gene-0.0-mRNA-3,CCRYP_011272-RB|size482503-augustus-gene-0.0-mRNA-4;
scaffold83|size482503	maker	exon	61566	62009	.	+	.	ID=CCRYP_011272-RB|size482503-augustus-gene-0.0-mRNA-1:exon:5053;Parent=CCRYP_011272-RB|size482503-augustus-gene-0.0-mRNA-1,CCRYP_011272-RB|size482503-augustus-gene-0.0-mRNA-3,CCRYP_011272-RB|size482503-augustus-gene-0.0-mRNA-4;
scaffold83|size482503	maker	exon	62080	62176	.	+	.	ID=CCRYP_011272-RB|size482503-augustus-gene-0.0-mRNA-1:exon:5054;Parent=CCRYP_011272-RB|size482503-augustus-gene-0.0-mRNA-1,CCRYP_011272-RB|size482503-augustus-gene-0.0-mRNA-2,CCRYP_011272-RB|size482503-augustus-gene-0.0-mRNA-3,CCRYP_011272-RB|size482503-augustus-gene-0.0-mRNA-4;
scaffold83|size482503	maker	exon	62278	62945	.	+	.	ID=CCRYP_011272-RB|size482503-augustus-gene-0.0-mRNA-1:exon:5055;Parent=CCRYP_011272-RB|size482503-augustus-gene-0.0-mRNA-1,CCRYP_011272-RB|size482503-augustus-gene-0.0-mRNA-2,CCRYP_011272-RB|size482503-augustus-gene-0.0-mRNA-3,CCRYP_011272-RB|size482503-augustus-gene-0.0-mRNA-4;
scaffold83|size482503	maker	exon	61599	62009	.	+	.	ID=CCRYP_011272-RC|size482503-augustus-gene-0.0-mRNA-2:exon:5056;Parent=CCRYP_011272-RC|size482503-augustus-gene-0.0-mRNA-2;
scaffold83|size482503	maker	exon	60497	60974	.	+	.	ID=CCRYP_011272-RD|size482503-augustus-gene-0.0-mRNA-3:exon:5057;Parent=CCRYP_011272-RD|size482503-augustus-gene-0.0-mRNA-3,CCRYP_011272-RD|size482503-augustus-gene-0.0-mRNA-4;
scaffold83|size482503	maker	exon	57708	60224	.	+	.	ID=CCRYP_011272-RA|size482503-augustus-gene-0.0-mRNA-4:exon:5058;Parent=CCRYP_011272-RA|size482503-augustus-gene-0.0-mRNA-4;
scaffold83|size482503	maker	five_prime_UTR	57708	58075	.	+	.	ID=CCRYP_011272-RB|size482503-augustus-gene-0.0-mRNA-1:five_prime_utr;Parent=CCRYP_011272-RB|size482503-augustus-gene-0.0-mRNA-1;
scaffold83|size482503	maker	CDS	58076	58424	.	+	0	ID=CCRYP_011272-RB|size482503-augustus-gene-0.0-mRNA-1:cds;Parent=CCRYP_011272-RB|size482503-augustus-gene-0.0-mRNA-1;
scaffold83|size482503	maker	CDS	58892	60224	.	+	2	ID=CCRYP_011272-RB|size482503-augustus-gene-0.0-mRNA-1:cds;Parent=CCRYP_011272-RB|size482503-augustus-gene-0.0-mRNA-1;
scaffold83|size482503	maker	CDS	60348	60412	.	+	1	ID=CCRYP_011272-RB|size482503-augustus-gene-0.0-mRNA-1:cds;Parent=CCRYP_011272-RB|size482503-augustus-gene-0.0-mRNA-1;
scaffold83|size482503	maker	CDS	60497	60709	.	+	2	ID=CCRYP_011272-RB|size482503-augustus-gene-0.0-mRNA-1:cds;Parent=CCRYP_011272-RB|size482503-augustus-gene-0.0-mRNA-1;
scaffold83|size482503	maker	CDS	60813	60974	.	+	2	ID=CCRYP_011272-RB|size482503-augustus-gene-0.0-mRNA-1:cds;Parent=CCRYP_011272-RB|size482503-augustus-gene-0.0-mRNA-1;
scaffold83|size482503	maker	CDS	61062	61081	.	+	2	ID=CCRYP_011272-RB|size482503-augustus-gene-0.0-mRNA-1:cds;Parent=CCRYP_011272-RB|size482503-augustus-gene-0.0-mRNA-1;
scaffold83|size482503	maker	CDS	61163	61299	.	+	0	ID=CCRYP_011272-RB|size482503-augustus-gene-0.0-mRNA-1:cds;Parent=CCRYP_011272-RB|size482503-augustus-gene-0.0-mRNA-1;
scaffold83|size482503	maker	CDS	61376	61496	.	+	1	ID=CCRYP_011272-RB|size482503-augustus-gene-0.0-mRNA-1:cds;Parent=CCRYP_011272-RB|size482503-augustus-gene-0.0-mRNA-1;
scaffold83|size482503	maker	CDS	61566	62009	.	+	0	ID=CCRYP_011272-RB|size482503-augustus-gene-0.0-mRNA-1:cds;Parent=CCRYP_011272-RB|size482503-augustus-gene-0.0-mRNA-1;
scaffold83|size482503	maker	CDS	62080	62176	.	+	0	ID=CCRYP_011272-RB|size482503-augustus-gene-0.0-mRNA-1:cds;Parent=CCRYP_011272-RB|size482503-augustus-gene-0.0-mRNA-1;
scaffold83|size482503	maker	CDS	62278	62924	.	+	2	ID=CCRYP_011272-RB|size482503-augustus-gene-0.0-mRNA-1:cds;Parent=CCRYP_011272-RB|size482503-augustus-gene-0.0-mRNA-1;
scaffold83|size482503	maker	three_prime_UTR	62925	62945	.	+	.	ID=CCRYP_011272-RB|size482503-augustus-gene-0.0-mRNA-1:three_prime_utr;Parent=CCRYP_011272-RB|size482503-augustus-gene-0.0-mRNA-1;
scaffold83|size482503	maker	five_prime_UTR	57708	58075	.	+	.	ID=CCRYP_011272-RC|size482503-augustus-gene-0.0-mRNA-2:five_prime_utr;Parent=CCRYP_011272-RC|size482503-augustus-gene-0.0-mRNA-2;
scaffold83|size482503	maker	CDS	58076	58424	.	+	0	ID=CCRYP_011272-RC|size482503-augustus-gene-0.0-mRNA-2:cds;Parent=CCRYP_011272-RC|size482503-augustus-gene-0.0-mRNA-2;
scaffold83|size482503	maker	CDS	58892	60224	.	+	2	ID=CCRYP_011272-RC|size482503-augustus-gene-0.0-mRNA-2:cds;Parent=CCRYP_011272-RC|size482503-augustus-gene-0.0-mRNA-2;
scaffold83|size482503	maker	CDS	60348	60412	.	+	1	ID=CCRYP_011272-RC|size482503-augustus-gene-0.0-mRNA-2:cds;Parent=CCRYP_011272-RC|size482503-augustus-gene-0.0-mRNA-2;
scaffold83|size482503	maker	CDS	60497	60709	.	+	2	ID=CCRYP_011272-RC|size482503-augustus-gene-0.0-mRNA-2:cds;Parent=CCRYP_011272-RC|size482503-augustus-gene-0.0-mRNA-2;
scaffold83|size482503	maker	CDS	60813	60974	.	+	2	ID=CCRYP_011272-RC|size482503-augustus-gene-0.0-mRNA-2:cds;Parent=CCRYP_011272-RC|size482503-augustus-gene-0.0-mRNA-2;
scaffold83|size482503	maker	CDS	61062	61081	.	+	2	ID=CCRYP_011272-RC|size482503-augustus-gene-0.0-mRNA-2:cds;Parent=CCRYP_011272-RC|size482503-augustus-gene-0.0-mRNA-2;
scaffold83|size482503	maker	CDS	61163	61299	.	+	0	ID=CCRYP_011272-RC|size482503-augustus-gene-0.0-mRNA-2:cds;Parent=CCRYP_011272-RC|size482503-augustus-gene-0.0-mRNA-2;
scaffold83|size482503	maker	CDS	61376	61496	.	+	1	ID=CCRYP_011272-RC|size482503-augustus-gene-0.0-mRNA-2:cds;Parent=CCRYP_011272-RC|size482503-augustus-gene-0.0-mRNA-2;
scaffold83|size482503	maker	CDS	61599	62009	.	+	0	ID=CCRYP_011272-RC|size482503-augustus-gene-0.0-mRNA-2:cds;Parent=CCRYP_011272-RC|size482503-augustus-gene-0.0-mRNA-2;
scaffold83|size482503	maker	CDS	62080	62176	.	+	0	ID=CCRYP_011272-RC|size482503-augustus-gene-0.0-mRNA-2:cds;Parent=CCRYP_011272-RC|size482503-augustus-gene-0.0-mRNA-2;
scaffold83|size482503	maker	CDS	62278	62924	.	+	2	ID=CCRYP_011272-RC|size482503-augustus-gene-0.0-mRNA-2:cds;Parent=CCRYP_011272-RC|size482503-augustus-gene-0.0-mRNA-2;
scaffold83|size482503	maker	three_prime_UTR	62925	62945	.	+	.	ID=CCRYP_011272-RC|size482503-augustus-gene-0.0-mRNA-2:three_prime_utr;Parent=CCRYP_011272-RC|size482503-augustus-gene-0.0-mRNA-2;
scaffold83|size482503	maker	five_prime_UTR	57708	58075	.	+	.	ID=CCRYP_011272-RD|size482503-augustus-gene-0.0-mRNA-3:five_prime_utr;Parent=CCRYP_011272-RD|size482503-augustus-gene-0.0-mRNA-3;
scaffold83|size482503	maker	CDS	58076	58424	.	+	0	ID=CCRYP_011272-RD|size482503-augustus-gene-0.0-mRNA-3:cds;Parent=CCRYP_011272-RD|size482503-augustus-gene-0.0-mRNA-3;
scaffold83|size482503	maker	CDS	58892	60224	.	+	2	ID=CCRYP_011272-RD|size482503-augustus-gene-0.0-mRNA-3:cds;Parent=CCRYP_011272-RD|size482503-augustus-gene-0.0-mRNA-3;
scaffold83|size482503	maker	CDS	60348	60412	.	+	1	ID=CCRYP_011272-RD|size482503-augustus-gene-0.0-mRNA-3:cds;Parent=CCRYP_011272-RD|size482503-augustus-gene-0.0-mRNA-3;
scaffold83|size482503	maker	CDS	60497	60720	.	+	2	ID=CCRYP_011272-RD|size482503-augustus-gene-0.0-mRNA-3:cds;Parent=CCRYP_011272-RD|size482503-augustus-gene-0.0-mRNA-3;
scaffold83|size482503	maker	three_prime_UTR	60721	60974	.	+	.	ID=CCRYP_011272-RD|size482503-augustus-gene-0.0-mRNA-3:three_prime_utr;Parent=CCRYP_011272-RD|size482503-augustus-gene-0.0-mRNA-3;
scaffold83|size482503	maker	three_prime_UTR	61062	61081	.	+	.	ID=CCRYP_011272-RD|size482503-augustus-gene-0.0-mRNA-3:three_prime_utr;Parent=CCRYP_011272-RD|size482503-augustus-gene-0.0-mRNA-3;
scaffold83|size482503	maker	three_prime_UTR	61163	61299	.	+	.	ID=CCRYP_011272-RD|size482503-augustus-gene-0.0-mRNA-3:three_prime_utr;Parent=CCRYP_011272-RD|size482503-augustus-gene-0.0-mRNA-3;
scaffold83|size482503	maker	three_prime_UTR	61376	61496	.	+	.	ID=CCRYP_011272-RD|size482503-augustus-gene-0.0-mRNA-3:three_prime_utr;Parent=CCRYP_011272-RD|size482503-augustus-gene-0.0-mRNA-3;
scaffold83|size482503	maker	three_prime_UTR	61566	62009	.	+	.	ID=CCRYP_011272-RD|size482503-augustus-gene-0.0-mRNA-3:three_prime_utr;Parent=CCRYP_011272-RD|size482503-augustus-gene-0.0-mRNA-3;
scaffold83|size482503	maker	three_prime_UTR	62080	62176	.	+	.	ID=CCRYP_011272-RD|size482503-augustus-gene-0.0-mRNA-3:three_prime_utr;Parent=CCRYP_011272-RD|size482503-augustus-gene-0.0-mRNA-3;
scaffold83|size482503	maker	three_prime_UTR	62278	62945	.	+	.	ID=CCRYP_011272-RD|size482503-augustus-gene-0.0-mRNA-3:three_prime_utr;Parent=CCRYP_011272-RD|size482503-augustus-gene-0.0-mRNA-3;
scaffold83|size482503	maker	five_prime_UTR	57708	60224	.	+	.	ID=CCRYP_011272-RA|size482503-augustus-gene-0.0-mRNA-4:five_prime_utr;Parent=CCRYP_011272-RA|size482503-augustus-gene-0.0-mRNA-4;
scaffold83|size482503	maker	five_prime_UTR	60348	60412	.	+	.	ID=CCRYP_011272-RA|size482503-augustus-gene-0.0-mRNA-4:five_prime_utr;Parent=CCRYP_011272-RA|size482503-augustus-gene-0.0-mRNA-4;
scaffold83|size482503	maker	five_prime_UTR	60497	60802	.	+	.	ID=CCRYP_011272-RA|size482503-augustus-gene-0.0-mRNA-4:five_prime_utr;Parent=CCRYP_011272-RA|size482503-augustus-gene-0.0-mRNA-4;
scaffold83|size482503	maker	CDS	60803	60974	.	+	0	ID=CCRYP_011272-RA|size482503-augustus-gene-0.0-mRNA-4:cds;Parent=CCRYP_011272-RA|size482503-augustus-gene-0.0-mRNA-4;
scaffold83|size482503	maker	CDS	61062	61081	.	+	2	ID=CCRYP_011272-RA|size482503-augustus-gene-0.0-mRNA-4:cds;Parent=CCRYP_011272-RA|size482503-augustus-gene-0.0-mRNA-4;
scaffold83|size482503	maker	CDS	61163	61299	.	+	0	ID=CCRYP_011272-RA|size482503-augustus-gene-0.0-mRNA-4:cds;Parent=CCRYP_011272-RA|size482503-augustus-gene-0.0-mRNA-4;
scaffold83|size482503	maker	CDS	61376	61496	.	+	1	ID=CCRYP_011272-RA|size482503-augustus-gene-0.0-mRNA-4:cds;Parent=CCRYP_011272-RA|size482503-augustus-gene-0.0-mRNA-4;
scaffold83|size482503	maker	CDS	61566	62009	.	+	0	ID=CCRYP_011272-RA|size482503-augustus-gene-0.0-mRNA-4:cds;Parent=CCRYP_011272-RA|size482503-augustus-gene-0.0-mRNA-4;
scaffold83|size482503	maker	CDS	62080	62176	.	+	0	ID=CCRYP_011272-RA|size482503-augustus-gene-0.0-mRNA-4:cds;Parent=CCRYP_011272-RA|size482503-augustus-gene-0.0-mRNA-4;
scaffold83|size482503	maker	CDS	62278	62924	.	+	2	ID=CCRYP_011272-RA|size482503-augustus-gene-0.0-mRNA-4:cds;Parent=CCRYP_011272-RA|size482503-augustus-gene-0.0-mRNA-4;
scaffold83|size482503	maker	three_prime_UTR	62925	62945	.	+	.	ID=CCRYP_011272-RA|size482503-augustus-gene-0.0-mRNA-4:three_prime_utr;Parent=CCRYP_011272-RA|size482503-augustus-gene-0.0-mRNA-4;
scaffold83|size482503	maker	gene	70933	72666	.	+	.	ID=CCRYP_011277|size482503-snap-gene-0.32;Name=CCRYP_011277|size482503-snap-gene-0.32;Alias=maker-scaffold83|size482503-snap-gene-0.32;
scaffold83|size482503	maker	mRNA	70933	72666	.	+	.	ID=CCRYP_011277|size482503-snap-gene-0.32-mRNA-1;Parent=CCRYP_011277|size482503-snap-gene-0.32;Name=CCRYP_011277|size482503-snap-gene-0.32-mRNA-1;Alias=maker-scaffold83|size482503-snap-gene-0.32-mRNA-1;_AED=0.33;_QI=0|0|0.5|1|0|0|2|598|143;_eAED=0.37;
scaffold83|size482503	maker	exon	70933	71329	.	+	.	ID=CCRYP_011277-RA|size482503-snap-gene-0.32-mRNA-1:exon:5059;Parent=CCRYP_011277-RA|size482503-snap-gene-0.32-mRNA-1;
scaffold83|size482503	maker	exon	72034	72666	.	+	.	ID=CCRYP_011277-RA|size482503-snap-gene-0.32-mRNA-1:exon:5060;Parent=CCRYP_011277-RA|size482503-snap-gene-0.32-mRNA-1;
scaffold83|size482503	maker	CDS	70933	71329	.	+	0	ID=CCRYP_011277-RA|size482503-snap-gene-0.32-mRNA-1:cds;Parent=CCRYP_011277-RA|size482503-snap-gene-0.32-mRNA-1;
scaffold83|size482503	maker	CDS	72034	72068	.	+	2	ID=CCRYP_011277-RA|size482503-snap-gene-0.32-mRNA-1:cds;Parent=CCRYP_011277-RA|size482503-snap-gene-0.32-mRNA-1;
scaffold83|size482503	maker	three_prime_UTR	72069	72666	.	+	.	ID=CCRYP_011277-RA|size482503-snap-gene-0.32-mRNA-1:three_prime_utr;Parent=CCRYP_011277-RA|size482503-snap-gene-0.32-mRNA-1;
scaffold83|size482503	maker	gene	64358	66520	.	+	.	ID=CCRYP_011275|size482503-snap-gene-0.31;Name=CCRYP_011275|size482503-snap-gene-0.31;Alias=maker-scaffold83|size482503-snap-gene-0.31;
scaffold83|size482503	maker	mRNA	64358	66520	.	+	.	ID=CCRYP_011275|size482503-snap-gene-0.31-mRNA-1;Parent=CCRYP_011275|size482503-snap-gene-0.31;Name=CCRYP_011275|size482503-snap-gene-0.31-mRNA-1;Alias=maker-scaffold83|size482503-snap-gene-0.31-mRNA-1;_AED=0.44;_QI=0|0|0.33|1|0|0|3|769|105;_eAED=0.44;
scaffold83|size482503	maker	exon	64358	64408	.	+	.	ID=CCRYP_011275-RA|size482503-snap-gene-0.31-mRNA-1:exon:5061;Parent=CCRYP_011275-RA|size482503-snap-gene-0.31-mRNA-1;
scaffold83|size482503	maker	exon	64862	65062	.	+	.	ID=CCRYP_011275-RA|size482503-snap-gene-0.31-mRNA-1:exon:5062;Parent=CCRYP_011275-RA|size482503-snap-gene-0.31-mRNA-1;
scaffold83|size482503	maker	exon	65686	66520	.	+	.	ID=CCRYP_011275-RA|size482503-snap-gene-0.31-mRNA-1:exon:5063;Parent=CCRYP_011275-RA|size482503-snap-gene-0.31-mRNA-1;
scaffold83|size482503	maker	CDS	64358	64408	.	+	0	ID=CCRYP_011275-RA|size482503-snap-gene-0.31-mRNA-1:cds;Parent=CCRYP_011275-RA|size482503-snap-gene-0.31-mRNA-1;
scaffold83|size482503	maker	CDS	64862	65062	.	+	0	ID=CCRYP_011275-RA|size482503-snap-gene-0.31-mRNA-1:cds;Parent=CCRYP_011275-RA|size482503-snap-gene-0.31-mRNA-1;
scaffold83|size482503	maker	CDS	65686	65751	.	+	0	ID=CCRYP_011275-RA|size482503-snap-gene-0.31-mRNA-1:cds;Parent=CCRYP_011275-RA|size482503-snap-gene-0.31-mRNA-1;
scaffold83|size482503	maker	three_prime_UTR	65752	66520	.	+	.	ID=CCRYP_011275-RA|size482503-snap-gene-0.31-mRNA-1:three_prime_utr;Parent=CCRYP_011275-RA|size482503-snap-gene-0.31-mRNA-1;
scaffold83|size482503	maker	gene	63597	64067	.	+	.	ID=CCRYP_011273|size482503-processed-gene-0.5;Name=CCRYP_011273|size482503-processed-gene-0.5;Alias=augustus_masked-scaffold83|size482503-processed-gene-0.5;
scaffold83|size482503	maker	mRNA	63597	64067	.	+	.	ID=CCRYP_011273|size482503-processed-gene-0.5-mRNA-1;Parent=CCRYP_011273|size482503-processed-gene-0.5;Name=CCRYP_011273|size482503-processed-gene-0.5-mRNA-1;Alias=augustus_masked-scaffold83|size482503-processed-gene-0.5-mRNA-1;_AED=0.47;_QI=0|-1|0|1|-1|1|1|0|156;_eAED=0.47;
scaffold83|size482503	maker	exon	63597	64067	.	+	.	ID=CCRYP_011273-RA|size482503-processed-gene-0.5-mRNA-1:exon:5064;Parent=CCRYP_011273-RA|size482503-processed-gene-0.5-mRNA-1;
scaffold83|size482503	maker	CDS	63597	64067	.	+	0	ID=CCRYP_011273-RA|size482503-processed-gene-0.5-mRNA-1:cds;Parent=CCRYP_011273-RA|size482503-processed-gene-0.5-mRNA-1;
scaffold83|size482503	maker	gene	86680	88973	.	-	.	ID=CCRYP_011279|size482503-snap-gene-0.39;Name=CCRYP_011279|size482503-snap-gene-0.39;Alias=maker-scaffold83|size482503-snap-gene-0.39;
scaffold83|size482503	maker	mRNA	86680	88973	.	-	.	ID=CCRYP_011279|size482503-snap-gene-0.39-mRNA-1;Parent=CCRYP_011279|size482503-snap-gene-0.39;Name=CCRYP_011279|size482503-snap-gene-0.39-mRNA-1;Alias=maker-scaffold83|size482503-snap-gene-0.39-mRNA-1;_AED=0.00;_QI=275|1|1|1|1|1|2|112|605;_eAED=0.00;
scaffold83|size482503	maker	exon	86680	88437	.	-	.	ID=CCRYP_011279-RA|size482503-snap-gene-0.39-mRNA-1:exon:5066;Parent=CCRYP_011279-RA|size482503-snap-gene-0.39-mRNA-1;
scaffold83|size482503	maker	exon	88527	88973	.	-	.	ID=CCRYP_011279-RA|size482503-snap-gene-0.39-mRNA-1:exon:5065;Parent=CCRYP_011279-RA|size482503-snap-gene-0.39-mRNA-1;
scaffold83|size482503	maker	five_prime_UTR	88699	88973	.	-	.	ID=CCRYP_011279-RA|size482503-snap-gene-0.39-mRNA-1:five_prime_utr;Parent=CCRYP_011279-RA|size482503-snap-gene-0.39-mRNA-1;
scaffold83|size482503	maker	CDS	88527	88698	.	-	0	ID=CCRYP_011279-RA|size482503-snap-gene-0.39-mRNA-1:cds;Parent=CCRYP_011279-RA|size482503-snap-gene-0.39-mRNA-1;
scaffold83|size482503	maker	CDS	86792	88437	.	-	2	ID=CCRYP_011279-RA|size482503-snap-gene-0.39-mRNA-1:cds;Parent=CCRYP_011279-RA|size482503-snap-gene-0.39-mRNA-1;
scaffold83|size482503	maker	three_prime_UTR	86680	86791	.	-	.	ID=CCRYP_011279-RA|size482503-snap-gene-0.39-mRNA-1:three_prime_utr;Parent=CCRYP_011279-RA|size482503-snap-gene-0.39-mRNA-1;
scaffold83|size482503	maker	gene	50011	55285	.	-	.	ID=CCRYP_011270|size482503-processed-gene-0.25;Name=CCRYP_011270|size482503-processed-gene-0.25;Alias=snap_masked-scaffold83|size482503-processed-gene-0.25;
scaffold83|size482503	maker	mRNA	50011	55285	.	-	.	ID=CCRYP_011270|size482503-processed-gene-0.25-mRNA-1;Parent=CCRYP_011270|size482503-processed-gene-0.25;Name=CCRYP_011270|size482503-processed-gene-0.25-mRNA-1;Alias=snap_masked-scaffold83|size482503-processed-gene-0.25-mRNA-1;_AED=0.18;_QI=2826|1|1|1|0.75|0.4|5|1530|114;_eAED=0.18;
scaffold83|size482503	maker	exon	50011	50169	.	-	.	ID=CCRYP_011270-RA|size482503-processed-gene-0.25-mRNA-1:exon:5071;Parent=CCRYP_011270-RA|size482503-processed-gene-0.25-mRNA-1;
scaffold83|size482503	maker	exon	50407	50694	.	-	.	ID=CCRYP_011270-RA|size482503-processed-gene-0.25-mRNA-1:exon:5070;Parent=CCRYP_011270-RA|size482503-processed-gene-0.25-mRNA-1;
scaffold83|size482503	maker	exon	50788	51007	.	-	.	ID=CCRYP_011270-RA|size482503-processed-gene-0.25-mRNA-1:exon:5069;Parent=CCRYP_011270-RA|size482503-processed-gene-0.25-mRNA-1;
scaffold83|size482503	maker	exon	51139	52216	.	-	.	ID=CCRYP_011270-RA|size482503-processed-gene-0.25-mRNA-1:exon:5068;Parent=CCRYP_011270-RA|size482503-processed-gene-0.25-mRNA-1;
scaffold83|size482503	maker	exon	52330	55285	.	-	.	ID=CCRYP_011270-RA|size482503-processed-gene-0.25-mRNA-1:exon:5067;Parent=CCRYP_011270-RA|size482503-processed-gene-0.25-mRNA-1;
scaffold83|size482503	maker	five_prime_UTR	52460	55285	.	-	.	ID=CCRYP_011270-RA|size482503-processed-gene-0.25-mRNA-1:five_prime_utr;Parent=CCRYP_011270-RA|size482503-processed-gene-0.25-mRNA-1;
scaffold83|size482503	maker	CDS	52330	52459	.	-	0	ID=CCRYP_011270-RA|size482503-processed-gene-0.25-mRNA-1:cds;Parent=CCRYP_011270-RA|size482503-processed-gene-0.25-mRNA-1;
scaffold83|size482503	maker	CDS	52002	52216	.	-	2	ID=CCRYP_011270-RA|size482503-processed-gene-0.25-mRNA-1:cds;Parent=CCRYP_011270-RA|size482503-processed-gene-0.25-mRNA-1;
scaffold83|size482503	maker	three_prime_UTR	51139	52001	.	-	.	ID=CCRYP_011270-RA|size482503-processed-gene-0.25-mRNA-1:three_prime_utr;Parent=CCRYP_011270-RA|size482503-processed-gene-0.25-mRNA-1;
scaffold83|size482503	maker	three_prime_UTR	50788	51007	.	-	.	ID=CCRYP_011270-RA|size482503-processed-gene-0.25-mRNA-1:three_prime_utr;Parent=CCRYP_011270-RA|size482503-processed-gene-0.25-mRNA-1;
scaffold83|size482503	maker	three_prime_UTR	50407	50694	.	-	.	ID=CCRYP_011270-RA|size482503-processed-gene-0.25-mRNA-1:three_prime_utr;Parent=CCRYP_011270-RA|size482503-processed-gene-0.25-mRNA-1;
scaffold83|size482503	maker	three_prime_UTR	50011	50169	.	-	.	ID=CCRYP_011270-RA|size482503-processed-gene-0.25-mRNA-1:three_prime_utr;Parent=CCRYP_011270-RA|size482503-processed-gene-0.25-mRNA-1;
scaffold83|size482503	maker	gene	37546	40192	.	-	.	ID=CCRYP_011268|size482503-exonerate_protein2genome-gene-0.3;Name=CCRYP_011268|size482503-exonerate_protein2genome-gene-0.3;Alias=maker-scaffold83|size482503-exonerate_protein2genome-gene-0.3;
scaffold83|size482503	maker	mRNA	37546	39465	.	-	.	ID=CCRYP_011268|size482503-exonerate_protein2genome-gene-0.3-mRNA-1;Parent=CCRYP_011268|size482503-exonerate_protein2genome-gene-0.3;Name=CCRYP_011268|size482503-exonerate_protein2genome-gene-0.3-mRNA-1;Alias=maker-scaffold83|size482503-exonerate_protein2genome-gene-0.3-mRNA-1;_AED=0.35;_QI=0|0|0|1|0|0|2|0|627;_eAED=0.35;score=1884;
scaffold83|size482503	maker	mRNA	37546	39585	.	-	.	ID=CCRYP_011268|size482503-exonerate_protein2genome-gene-0.3-mRNA-2;Parent=CCRYP_011268|size482503-exonerate_protein2genome-gene-0.3;Name=CCRYP_011268|size482503-exonerate_protein2genome-gene-0.3-mRNA-2;Alias=maker-scaffold83|size482503-exonerate_protein2genome-gene-0.3-mRNA-2;_AED=0.34;_QI=0|-1|0|1|-1|0|1|0|679;_eAED=0.34;score=2040;
scaffold83|size482503	maker	mRNA	37546	39495	.	-	.	ID=CCRYP_011268|size482503-exonerate_protein2genome-gene-0.3-mRNA-3;Parent=CCRYP_011268|size482503-exonerate_protein2genome-gene-0.3;Name=CCRYP_011268|size482503-exonerate_protein2genome-gene-0.3-mRNA-3;Alias=maker-scaffold83|size482503-exonerate_protein2genome-gene-0.3-mRNA-3;_AED=0.34;_QI=0|-1|0|1|-1|0|1|0|649;_eAED=0.34;score=1950;
scaffold83|size482503	maker	mRNA	37546	38532	.	-	.	ID=CCRYP_011268|size482503-exonerate_protein2genome-gene-0.3-mRNA-4;Parent=CCRYP_011268|size482503-exonerate_protein2genome-gene-0.3;Name=CCRYP_011268|size482503-exonerate_protein2genome-gene-0.3-mRNA-4;Alias=maker-scaffold83|size482503-exonerate_protein2genome-gene-0.3-mRNA-4;_AED=0.42;_QI=0|-1|0|1|-1|0|1|0|328;_eAED=0.42;score=987;
scaffold83|size482503	maker	mRNA	39500	40192	.	-	.	ID=CCRYP_011268|size482503-exonerate_protein2genome-gene-0.3-mRNA-5;Parent=CCRYP_011268|size482503-exonerate_protein2genome-gene-0.3;Name=CCRYP_011268|size482503-exonerate_protein2genome-gene-0.3-mRNA-5;Alias=maker-scaffold83|size482503-exonerate_protein2genome-gene-0.3-mRNA-5;_AED=0.44;_QI=0|-1|0|1|-1|0|1|0|230;_eAED=0.45;score=693;
scaffold83|size482503	maker	mRNA	37546	38136	.	-	.	ID=CCRYP_011268|size482503-exonerate_protein2genome-gene-0.3-mRNA-6;Parent=CCRYP_011268|size482503-exonerate_protein2genome-gene-0.3;Name=CCRYP_011268|size482503-exonerate_protein2genome-gene-0.3-mRNA-6;Alias=maker-scaffold83|size482503-exonerate_protein2genome-gene-0.3-mRNA-6;_AED=0.45;_QI=0|-1|0|1|-1|0|1|0|196;_eAED=0.45;score=591;
scaffold83|size482503	maker	mRNA	37546	38007	.	-	.	ID=CCRYP_011268|size482503-exonerate_protein2genome-gene-0.3-mRNA-7;Parent=CCRYP_011268|size482503-exonerate_protein2genome-gene-0.3;Name=CCRYP_011268|size482503-exonerate_protein2genome-gene-0.3-mRNA-7;Alias=maker-scaffold83|size482503-exonerate_protein2genome-gene-0.3-mRNA-7;_AED=0.46;_QI=0|-1|0|1|-1|0|1|0|153;_eAED=0.46;score=462;
scaffold83|size482503	maker	exon	37546	38007	.	-	.	ID=CCRYP_011268-RA|size482503-exonerate_protein2genome-gene-0.3-mRNA-7:exon:5079;Parent=CCRYP_011268-RA|size482503-exonerate_protein2genome-gene-0.3-mRNA-7;
scaffold83|size482503	maker	exon	37546	38136	.	-	.	ID=CCRYP_011268-RB|size482503-exonerate_protein2genome-gene-0.3-mRNA-6:exon:5078;Parent=CCRYP_011268-RB|size482503-exonerate_protein2genome-gene-0.3-mRNA-6;
scaffold83|size482503	maker	exon	39500	40192	.	-	.	ID=CCRYP_011268-RG|size482503-exonerate_protein2genome-gene-0.3-mRNA-5:exon:5077;Parent=CCRYP_011268-RG|size482503-exonerate_protein2genome-gene-0.3-mRNA-5;
scaffold83|size482503	maker	exon	37546	38532	.	-	.	ID=CCRYP_011268-RC|size482503-exonerate_protein2genome-gene-0.3-mRNA-4:exon:5076;Parent=CCRYP_011268-RC|size482503-exonerate_protein2genome-gene-0.3-mRNA-4;
scaffold83|size482503	maker	exon	37546	39495	.	-	.	ID=CCRYP_011268-RE|size482503-exonerate_protein2genome-gene-0.3-mRNA-3:exon:5075;Parent=CCRYP_011268-RE|size482503-exonerate_protein2genome-gene-0.3-mRNA-3;
scaffold83|size482503	maker	exon	37546	39585	.	-	.	ID=CCRYP_011268-RF|size482503-exonerate_protein2genome-gene-0.3-mRNA-2:exon:5074;Parent=CCRYP_011268-RF|size482503-exonerate_protein2genome-gene-0.3-mRNA-2;
scaffold83|size482503	maker	exon	38877	39465	.	-	.	ID=CCRYP_011268-RD|size482503-exonerate_protein2genome-gene-0.3-mRNA-1:exon:5073;Parent=CCRYP_011268-RD|size482503-exonerate_protein2genome-gene-0.3-mRNA-1;
scaffold83|size482503	maker	exon	37546	38840	.	-	.	ID=CCRYP_011268-RD|size482503-exonerate_protein2genome-gene-0.3-mRNA-1:exon:5072;Parent=CCRYP_011268-RD|size482503-exonerate_protein2genome-gene-0.3-mRNA-1;
scaffold83|size482503	maker	CDS	38877	39465	.	-	0	ID=CCRYP_011268-RD|size482503-exonerate_protein2genome-gene-0.3-mRNA-1:cds;Parent=CCRYP_011268-RD|size482503-exonerate_protein2genome-gene-0.3-mRNA-1;
scaffold83|size482503	maker	CDS	37546	38840	.	-	2	ID=CCRYP_011268-RD|size482503-exonerate_protein2genome-gene-0.3-mRNA-1:cds;Parent=CCRYP_011268-RD|size482503-exonerate_protein2genome-gene-0.3-mRNA-1;
scaffold83|size482503	maker	CDS	37546	39585	.	-	0	ID=CCRYP_011268-RF|size482503-exonerate_protein2genome-gene-0.3-mRNA-2:cds;Parent=CCRYP_011268-RF|size482503-exonerate_protein2genome-gene-0.3-mRNA-2;
scaffold83|size482503	maker	CDS	37546	39495	.	-	0	ID=CCRYP_011268-RE|size482503-exonerate_protein2genome-gene-0.3-mRNA-3:cds;Parent=CCRYP_011268-RE|size482503-exonerate_protein2genome-gene-0.3-mRNA-3;
scaffold83|size482503	maker	CDS	37546	38532	.	-	0	ID=CCRYP_011268-RC|size482503-exonerate_protein2genome-gene-0.3-mRNA-4:cds;Parent=CCRYP_011268-RC|size482503-exonerate_protein2genome-gene-0.3-mRNA-4;
scaffold83|size482503	maker	CDS	39500	40192	.	-	0	ID=CCRYP_011268-RG|size482503-exonerate_protein2genome-gene-0.3-mRNA-5:cds;Parent=CCRYP_011268-RG|size482503-exonerate_protein2genome-gene-0.3-mRNA-5;
scaffold83|size482503	maker	CDS	37546	38136	.	-	0	ID=CCRYP_011268-RB|size482503-exonerate_protein2genome-gene-0.3-mRNA-6:cds;Parent=CCRYP_011268-RB|size482503-exonerate_protein2genome-gene-0.3-mRNA-6;
scaffold83|size482503	maker	CDS	37546	38007	.	-	0	ID=CCRYP_011268-RA|size482503-exonerate_protein2genome-gene-0.3-mRNA-7:cds;Parent=CCRYP_011268-RA|size482503-exonerate_protein2genome-gene-0.3-mRNA-7;
scaffold83|size482503	maker	gene	64284	68718	.	-	.	ID=CCRYP_011274|size482503-snap-gene-0.38;Name=CCRYP_011274|size482503-snap-gene-0.38;Alias=maker-scaffold83|size482503-snap-gene-0.38;
scaffold83|size482503	maker	mRNA	64284	68718	.	-	.	ID=CCRYP_011274|size482503-snap-gene-0.38-mRNA-1;Parent=CCRYP_011274|size482503-snap-gene-0.38;Name=CCRYP_011274|size482503-snap-gene-0.38-mRNA-1;Alias=maker-scaffold83|size482503-snap-gene-0.38-mRNA-1;_AED=0.42;_QI=0|0|0.5|0.5|0|0|2|448|137;_eAED=0.42;
scaffold83|size482503	maker	exon	64284	65140	.	-	.	ID=CCRYP_011274-RA|size482503-snap-gene-0.38-mRNA-1:exon:5081;Parent=CCRYP_011274-RA|size482503-snap-gene-0.38-mRNA-1;
scaffold83|size482503	maker	exon	68714	68718	.	-	.	ID=CCRYP_011274-RA|size482503-snap-gene-0.38-mRNA-1:exon:5080;Parent=CCRYP_011274-RA|size482503-snap-gene-0.38-mRNA-1;
scaffold83|size482503	maker	CDS	68714	68718	.	-	0	ID=CCRYP_011274-RA|size482503-snap-gene-0.38-mRNA-1:cds;Parent=CCRYP_011274-RA|size482503-snap-gene-0.38-mRNA-1;
scaffold83|size482503	maker	CDS	64732	65140	.	-	1	ID=CCRYP_011274-RA|size482503-snap-gene-0.38-mRNA-1:cds;Parent=CCRYP_011274-RA|size482503-snap-gene-0.38-mRNA-1;
scaffold83|size482503	maker	three_prime_UTR	64284	64731	.	-	.	ID=CCRYP_011274-RA|size482503-snap-gene-0.38-mRNA-1:three_prime_utr;Parent=CCRYP_011274-RA|size482503-snap-gene-0.38-mRNA-1;
scaffold83|size482503	maker	gene	56988	57449	.	-	.	ID=CCRYP_011271|size482503-processed-gene-0.27;Name=CCRYP_011271|size482503-processed-gene-0.27;Alias=snap_masked-scaffold83|size482503-processed-gene-0.27;
scaffold83|size482503	maker	mRNA	56988	57449	.	-	.	ID=CCRYP_011271|size482503-processed-gene-0.27-mRNA-1;Parent=CCRYP_011271|size482503-processed-gene-0.27;Name=CCRYP_011271|size482503-processed-gene-0.27-mRNA-1;Alias=snap_masked-scaffold83|size482503-processed-gene-0.27-mRNA-1;_AED=0.47;_QI=0|-1|0|1|-1|1|1|0|153;_eAED=0.47;
scaffold83|size482503	maker	exon	56988	57449	.	-	.	ID=CCRYP_011271-RA|size482503-processed-gene-0.27-mRNA-1:exon:5082;Parent=CCRYP_011271-RA|size482503-processed-gene-0.27-mRNA-1;
scaffold83|size482503	maker	CDS	56988	57449	.	-	0	ID=CCRYP_011271-RA|size482503-processed-gene-0.27-mRNA-1:cds;Parent=CCRYP_011271-RA|size482503-processed-gene-0.27-mRNA-1;
scaffold83|size482503	maker	gene	70097	70411	.	-	.	ID=CCRYP_011276|size482503-exonerate_protein2genome-gene-0.6;Name=CCRYP_011276|size482503-exonerate_protein2genome-gene-0.6;Alias=maker-scaffold83|size482503-exonerate_protein2genome-gene-0.6;
scaffold83|size482503	maker	mRNA	70097	70411	.	-	.	ID=CCRYP_011276|size482503-exonerate_protein2genome-gene-0.6-mRNA-1;Parent=CCRYP_011276|size482503-exonerate_protein2genome-gene-0.6;Name=CCRYP_011276|size482503-exonerate_protein2genome-gene-0.6-mRNA-1;Alias=maker-scaffold83|size482503-exonerate_protein2genome-gene-0.6-mRNA-1;_AED=0.47;_QI=0|-1|0|1|-1|0|1|0|104;_eAED=0.47;score=315;
scaffold83|size482503	maker	exon	70097	70411	.	-	.	ID=CCRYP_011276-RA|size482503-exonerate_protein2genome-gene-0.6-mRNA-1:exon:5083;Parent=CCRYP_011276-RA|size482503-exonerate_protein2genome-gene-0.6-mRNA-1;
scaffold83|size482503	maker	CDS	70097	70411	.	-	0	ID=CCRYP_011276-RA|size482503-exonerate_protein2genome-gene-0.6-mRNA-1:cds;Parent=CCRYP_011276-RA|size482503-exonerate_protein2genome-gene-0.6-mRNA-1;
scaffold83|size482503	maker	gene	71722	72210	.	-	.	ID=CCRYP_011278|size482503-processed-gene-0.28;Name=CCRYP_011278|size482503-processed-gene-0.28;Alias=snap_masked-scaffold83|size482503-processed-gene-0.28;
scaffold83|size482503	maker	mRNA	71722	72210	.	-	.	ID=CCRYP_011278|size482503-processed-gene-0.28-mRNA-1;Parent=CCRYP_011278|size482503-processed-gene-0.28;Name=CCRYP_011278|size482503-processed-gene-0.28-mRNA-1;Alias=snap_masked-scaffold83|size482503-processed-gene-0.28-mRNA-1;_AED=0.45;_QI=0|-1|0|1|-1|1|1|0|162;_eAED=1.00;
scaffold83|size482503	maker	exon	71722	72210	.	-	.	ID=CCRYP_011278-RA|size482503-processed-gene-0.28-mRNA-1:exon:5084;Parent=CCRYP_011278-RA|size482503-processed-gene-0.28-mRNA-1;
scaffold83|size482503	maker	CDS	71722	72210	.	-	0	ID=CCRYP_011278-RA|size482503-processed-gene-0.28-mRNA-1:cds;Parent=CCRYP_011278-RA|size482503-processed-gene-0.28-mRNA-1;
scaffold83|size482503	maker	gene	43339	44988	.	-	.	ID=CCRYP_011269|size482503-snap-gene-0.35;Name=CCRYP_011269|size482503-snap-gene-0.35;Alias=maker-scaffold83|size482503-snap-gene-0.35;
scaffold83|size482503	maker	mRNA	44023	44988	.	-	.	ID=CCRYP_011269|size482503-snap-gene-0.35-mRNA-1;Parent=CCRYP_011269|size482503-snap-gene-0.35;Name=CCRYP_011269|size482503-snap-gene-0.35-mRNA-1;Alias=maker-scaffold83|size482503-snap-gene-0.35-mRNA-1;_AED=0.46;_QI=0|0|0|1|0|0|3|0|281;_eAED=0.43;
scaffold83|size482503	maker	mRNA	43339	44020	.	-	.	ID=CCRYP_011269|size482503-snap-gene-0.35-mRNA-2;Parent=CCRYP_011269|size482503-snap-gene-0.35;Name=CCRYP_011269|size482503-snap-gene-0.35-mRNA-2;Alias=maker-scaffold83|size482503-snap-gene-0.35-mRNA-2;_AED=0.58;_QI=0|0|0|1|0|0|2|0|217;_eAED=0.45;
scaffold83|size482503	maker	exon	43393	44020	.	-	.	ID=CCRYP_011269-RA|size482503-snap-gene-0.35-mRNA-2:exon:5089;Parent=CCRYP_011269-RA|size482503-snap-gene-0.35-mRNA-2;
scaffold83|size482503	maker	exon	43339	43364	.	-	.	ID=CCRYP_011269-RA|size482503-snap-gene-0.35-mRNA-2:exon:5088;Parent=CCRYP_011269-RA|size482503-snap-gene-0.35-mRNA-2;
scaffold83|size482503	maker	exon	44855	44988	.	-	.	ID=CCRYP_011269-RB|size482503-snap-gene-0.35-mRNA-1:exon:5087;Parent=CCRYP_011269-RB|size482503-snap-gene-0.35-mRNA-1;
scaffold83|size482503	maker	exon	44563	44777	.	-	.	ID=CCRYP_011269-RB|size482503-snap-gene-0.35-mRNA-1:exon:5086;Parent=CCRYP_011269-RB|size482503-snap-gene-0.35-mRNA-1;
scaffold83|size482503	maker	exon	44023	44519	.	-	.	ID=CCRYP_011269-RB|size482503-snap-gene-0.35-mRNA-1:exon:5085;Parent=CCRYP_011269-RB|size482503-snap-gene-0.35-mRNA-1;
scaffold83|size482503	maker	CDS	44855	44988	.	-	0	ID=CCRYP_011269-RB|size482503-snap-gene-0.35-mRNA-1:cds;Parent=CCRYP_011269-RB|size482503-snap-gene-0.35-mRNA-1;
scaffold83|size482503	maker	CDS	44563	44777	.	-	1	ID=CCRYP_011269-RB|size482503-snap-gene-0.35-mRNA-1:cds;Parent=CCRYP_011269-RB|size482503-snap-gene-0.35-mRNA-1;
scaffold83|size482503	maker	CDS	44023	44519	.	-	2	ID=CCRYP_011269-RB|size482503-snap-gene-0.35-mRNA-1:cds;Parent=CCRYP_011269-RB|size482503-snap-gene-0.35-mRNA-1;
scaffold83|size482503	maker	CDS	43393	44020	.	-	0	ID=CCRYP_011269-RA|size482503-snap-gene-0.35-mRNA-2:cds;Parent=CCRYP_011269-RA|size482503-snap-gene-0.35-mRNA-2;
scaffold83|size482503	maker	CDS	43339	43364	.	-	2	ID=CCRYP_011269-RA|size482503-snap-gene-0.35-mRNA-2:cds;Parent=CCRYP_011269-RA|size482503-snap-gene-0.35-mRNA-2;
scaffold83|size482503	maker	gene	33457	34331	.	-	.	ID=CCRYP_011267|size482503-snap-gene-0.33;Name=CCRYP_011267|size482503-snap-gene-0.33;Alias=maker-scaffold83|size482503-snap-gene-0.33;
scaffold83|size482503	maker	mRNA	33457	34331	.	-	.	ID=CCRYP_011267|size482503-snap-gene-0.33-mRNA-1;Parent=CCRYP_011267|size482503-snap-gene-0.33;Name=CCRYP_011267|size482503-snap-gene-0.33-mRNA-1;Alias=maker-scaffold83|size482503-snap-gene-0.33-mRNA-1;_AED=0.53;_QI=0|0|0|0.5|0|0|2|0|94;_eAED=0.53;
scaffold83|size482503	maker	exon	34310	34331	.	-	.	ID=CCRYP_011267-RA|size482503-snap-gene-0.33-mRNA-1:exon:5091;Parent=CCRYP_011267-RA|size482503-snap-gene-0.33-mRNA-1;
scaffold83|size482503	maker	exon	33457	33719	.	-	.	ID=CCRYP_011267-RA|size482503-snap-gene-0.33-mRNA-1:exon:5090;Parent=CCRYP_011267-RA|size482503-snap-gene-0.33-mRNA-1;
scaffold83|size482503	maker	CDS	34310	34331	.	-	0	ID=CCRYP_011267-RA|size482503-snap-gene-0.33-mRNA-1:cds;Parent=CCRYP_011267-RA|size482503-snap-gene-0.33-mRNA-1;
scaffold83|size482503	maker	CDS	33457	33719	.	-	2	ID=CCRYP_011267-RA|size482503-snap-gene-0.33-mRNA-1:cds;Parent=CCRYP_011267-RA|size482503-snap-gene-0.33-mRNA-1;
scaffold83|size482503	model_gff:maker	match	59008	62945	2910	+	.	ID=scaffold83|size482503:hit:49558:4.5.0.0;Name=maker-scaffold83|size482503-exonerate_protein2genome-gene-0.2-mRNA-1;score=2910
scaffold83|size482503	model_gff:maker	match_part	59008	59387	.	+	.	ID=scaffold83|size482503:hsp:97898:4.5.0.0;Parent=scaffold83|size482503:hit:49558:4.5.0.0;Target=maker-scaffold83|size482503-exonerate_protein2genome-gene-0.2-mRNA-1 1 380 +;Gap=M380
scaffold83|size482503	model_gff:maker	match_part	59553	59728	.	+	.	ID=scaffold83|size482503:hsp:97899:4.5.0.0;Parent=scaffold83|size482503:hit:49558:4.5.0.0;Target=maker-scaffold83|size482503-exonerate_protein2genome-gene-0.2-mRNA-1 381 556 +;Gap=M176
scaffold83|size482503	model_gff:maker	match_part	59768	59979	.	+	.	ID=scaffold83|size482503:hsp:97900:4.5.0.0;Parent=scaffold83|size482503:hit:49558:4.5.0.0;Target=maker-scaffold83|size482503-exonerate_protein2genome-gene-0.2-mRNA-1 557 768 +;Gap=M212
scaffold83|size482503	model_gff:maker	match_part	60010	60224	.	+	.	ID=scaffold83|size482503:hsp:97901:4.5.0.0;Parent=scaffold83|size482503:hit:49558:4.5.0.0;Target=maker-scaffold83|size482503-exonerate_protein2genome-gene-0.2-mRNA-1 769 983 +;Gap=M215
scaffold83|size482503	model_gff:maker	match_part	60348	60412	.	+	.	ID=scaffold83|size482503:hsp:97902:4.5.0.0;Parent=scaffold83|size482503:hit:49558:4.5.0.0;Target=maker-scaffold83|size482503-exonerate_protein2genome-gene-0.2-mRNA-1 984 1048 +;Gap=M65
scaffold83|size482503	model_gff:maker	match_part	60497	60709	.	+	.	ID=scaffold83|size482503:hsp:97903:4.5.0.0;Parent=scaffold83|size482503:hit:49558:4.5.0.0;Target=maker-scaffold83|size482503-exonerate_protein2genome-gene-0.2-mRNA-1 1049 1261 +;Gap=M213
scaffold83|size482503	model_gff:maker	match_part	60813	60974	.	+	.	ID=scaffold83|size482503:hsp:97904:4.5.0.0;Parent=scaffold83|size482503:hit:49558:4.5.0.0;Target=maker-scaffold83|size482503-exonerate_protein2genome-gene-0.2-mRNA-1 1262 1423 +;Gap=M162
scaffold83|size482503	model_gff:maker	match_part	61062	61081	.	+	.	ID=scaffold83|size482503:hsp:97905:4.5.0.0;Parent=scaffold83|size482503:hit:49558:4.5.0.0;Target=maker-scaffold83|size482503-exonerate_protein2genome-gene-0.2-mRNA-1 1424 1443 +;Gap=M20
scaffold83|size482503	model_gff:maker	match_part	61163	61299	.	+	.	ID=scaffold83|size482503:hsp:97906:4.5.0.0;Parent=scaffold83|size482503:hit:49558:4.5.0.0;Target=maker-scaffold83|size482503-exonerate_protein2genome-gene-0.2-mRNA-1 1444 1580 +;Gap=M137
scaffold83|size482503	model_gff:maker	match_part	61376	61496	.	+	.	ID=scaffold83|size482503:hsp:97907:4.5.0.0;Parent=scaffold83|size482503:hit:49558:4.5.0.0;Target=maker-scaffold83|size482503-exonerate_protein2genome-gene-0.2-mRNA-1 1581 1701 +;Gap=M121
scaffold83|size482503	model_gff:maker	match_part	61566	62009	.	+	.	ID=scaffold83|size482503:hsp:97908:4.5.0.0;Parent=scaffold83|size482503:hit:49558:4.5.0.0;Target=maker-scaffold83|size482503-exonerate_protein2genome-gene-0.2-mRNA-1 1702 2145 +;Gap=M444
scaffold83|size482503	model_gff:maker	match_part	62080	62176	.	+	.	ID=scaffold83|size482503:hsp:97909:4.5.0.0;Parent=scaffold83|size482503:hit:49558:4.5.0.0;Target=maker-scaffold83|size482503-exonerate_protein2genome-gene-0.2-mRNA-1 2146 2242 +;Gap=M97
scaffold83|size482503	model_gff:maker	match_part	62278	62945	.	+	.	ID=scaffold83|size482503:hsp:97910:4.5.0.0;Parent=scaffold83|size482503:hit:49558:4.5.0.0;Target=maker-scaffold83|size482503-exonerate_protein2genome-gene-0.2-mRNA-1 2243 2910 +;Gap=M668
scaffold83|size482503	model_gff:maker	match	58975	62945	2877	+	.	ID=scaffold83|size482503:hit:49559:4.5.0.0;Name=maker-scaffold83|size482503-exonerate_protein2genome-gene-0.2-mRNA-2;score=2877
scaffold83|size482503	model_gff:maker	match_part	58975	59346	.	+	.	ID=scaffold83|size482503:hsp:97911:4.5.0.0;Parent=scaffold83|size482503:hit:49559:4.5.0.0;Target=maker-scaffold83|size482503-exonerate_protein2genome-gene-0.2-mRNA-2 1928 2299 +;Gap=M372
scaffold83|size482503	model_gff:maker	match_part	59524	59758	.	+	.	ID=scaffold83|size482503:hsp:97912:4.5.0.0;Parent=scaffold83|size482503:hit:49559:4.5.0.0;Target=maker-scaffold83|size482503-exonerate_protein2genome-gene-0.2-mRNA-2 2300 2534 +;Gap=M235
scaffold83|size482503	model_gff:maker	match_part	59801	60028	.	+	.	ID=scaffold83|size482503:hsp:97913:4.5.0.0;Parent=scaffold83|size482503:hit:49559:4.5.0.0;Target=maker-scaffold83|size482503-exonerate_protein2genome-gene-0.2-mRNA-2 2535 2762 +;Gap=M228
scaffold83|size482503	model_gff:maker	match_part	60110	60224	.	+	.	ID=scaffold83|size482503:hsp:97914:4.5.0.0;Parent=scaffold83|size482503:hit:49559:4.5.0.0;Target=maker-scaffold83|size482503-exonerate_protein2genome-gene-0.2-mRNA-2 2763 2877 +;Gap=M115
scaffold83|size482503	model_gff:maker	match_part	60348	60412	.	+	.	ID=scaffold83|size482503:hsp:97915:4.5.0.0;Parent=scaffold83|size482503:hit:49559:4.5.0.0;Target=maker-scaffold83|size482503-exonerate_protein2genome-gene-0.2-mRNA-2 1 65 +;Gap=M65
scaffold83|size482503	model_gff:maker	match_part	60497	60709	.	+	.	ID=scaffold83|size482503:hsp:97916:4.5.0.0;Parent=scaffold83|size482503:hit:49559:4.5.0.0;Target=maker-scaffold83|size482503-exonerate_protein2genome-gene-0.2-mRNA-2 66 278 +;Gap=M213
scaffold83|size482503	model_gff:maker	match_part	60813	60974	.	+	.	ID=scaffold83|size482503:hsp:97917:4.5.0.0;Parent=scaffold83|size482503:hit:49559:4.5.0.0;Target=maker-scaffold83|size482503-exonerate_protein2genome-gene-0.2-mRNA-2 279 440 +;Gap=M162
scaffold83|size482503	model_gff:maker	match_part	61062	61081	.	+	.	ID=scaffold83|size482503:hsp:97918:4.5.0.0;Parent=scaffold83|size482503:hit:49559:4.5.0.0;Target=maker-scaffold83|size482503-exonerate_protein2genome-gene-0.2-mRNA-2 441 460 +;Gap=M20
scaffold83|size482503	model_gff:maker	match_part	61163	61299	.	+	.	ID=scaffold83|size482503:hsp:97919:4.5.0.0;Parent=scaffold83|size482503:hit:49559:4.5.0.0;Target=maker-scaffold83|size482503-exonerate_protein2genome-gene-0.2-mRNA-2 461 597 +;Gap=M137
scaffold83|size482503	model_gff:maker	match_part	61376	61496	.	+	.	ID=scaffold83|size482503:hsp:97920:4.5.0.0;Parent=scaffold83|size482503:hit:49559:4.5.0.0;Target=maker-scaffold83|size482503-exonerate_protein2genome-gene-0.2-mRNA-2 598 718 +;Gap=M121
scaffold83|size482503	model_gff:maker	match_part	61566	62009	.	+	.	ID=scaffold83|size482503:hsp:97921:4.5.0.0;Parent=scaffold83|size482503:hit:49559:4.5.0.0;Target=maker-scaffold83|size482503-exonerate_protein2genome-gene-0.2-mRNA-2 719 1162 +;Gap=M444
scaffold83|size482503	model_gff:maker	match_part	62080	62176	.	+	.	ID=scaffold83|size482503:hsp:97922:4.5.0.0;Parent=scaffold83|size482503:hit:49559:4.5.0.0;Target=maker-scaffold83|size482503-exonerate_protein2genome-gene-0.2-mRNA-2 1163 1259 +;Gap=M97
scaffold83|size482503	model_gff:maker	match_part	62278	62945	.	+	.	ID=scaffold83|size482503:hsp:97923:4.5.0.0;Parent=scaffold83|size482503:hit:49559:4.5.0.0;Target=maker-scaffold83|size482503-exonerate_protein2genome-gene-0.2-mRNA-2 1260 1927 +;Gap=M668
scaffold83|size482503	model_gff:maker	match	57708	62945	4376	+	.	ID=scaffold83|size482503:hit:49560:4.5.0.0;Name=maker-scaffold83|size482503-exonerate_protein2genome-gene-0.2-mRNA-3;score=4376
scaffold83|size482503	model_gff:maker	match_part	57708	58424	.	+	.	ID=scaffold83|size482503:hsp:97924:4.5.0.0;Parent=scaffold83|size482503:hit:49560:4.5.0.0;Target=maker-scaffold83|size482503-exonerate_protein2genome-gene-0.2-mRNA-3 1928 2644 +;Gap=M717
scaffold83|size482503	model_gff:maker	match_part	58493	60224	.	+	.	ID=scaffold83|size482503:hsp:97925:4.5.0.0;Parent=scaffold83|size482503:hit:49560:4.5.0.0;Target=maker-scaffold83|size482503-exonerate_protein2genome-gene-0.2-mRNA-3 2645 4376 +;Gap=M1732
scaffold83|size482503	model_gff:maker	match_part	60348	60412	.	+	.	ID=scaffold83|size482503:hsp:97926:4.5.0.0;Parent=scaffold83|size482503:hit:49560:4.5.0.0;Target=maker-scaffold83|size482503-exonerate_protein2genome-gene-0.2-mRNA-3 1 65 +;Gap=M65
scaffold83|size482503	model_gff:maker	match_part	60497	60709	.	+	.	ID=scaffold83|size482503:hsp:97927:4.5.0.0;Parent=scaffold83|size482503:hit:49560:4.5.0.0;Target=maker-scaffold83|size482503-exonerate_protein2genome-gene-0.2-mRNA-3 66 278 +;Gap=M213
scaffold83|size482503	model_gff:maker	match_part	60813	60974	.	+	.	ID=scaffold83|size482503:hsp:97928:4.5.0.0;Parent=scaffold83|size482503:hit:49560:4.5.0.0;Target=maker-scaffold83|size482503-exonerate_protein2genome-gene-0.2-mRNA-3 279 440 +;Gap=M162
scaffold83|size482503	model_gff:maker	match_part	61062	61081	.	+	.	ID=scaffold83|size482503:hsp:97929:4.5.0.0;Parent=scaffold83|size482503:hit:49560:4.5.0.0;Target=maker-scaffold83|size482503-exonerate_protein2genome-gene-0.2-mRNA-3 441 460 +;Gap=M20
scaffold83|size482503	model_gff:maker	match_part	61163	61299	.	+	.	ID=scaffold83|size482503:hsp:97930:4.5.0.0;Parent=scaffold83|size482503:hit:49560:4.5.0.0;Target=maker-scaffold83|size482503-exonerate_protein2genome-gene-0.2-mRNA-3 461 597 +;Gap=M137
scaffold83|size482503	model_gff:maker	match_part	61376	61496	.	+	.	ID=scaffold83|size482503:hsp:97931:4.5.0.0;Parent=scaffold83|size482503:hit:49560:4.5.0.0;Target=maker-scaffold83|size482503-exonerate_protein2genome-gene-0.2-mRNA-3 598 718 +;Gap=M121
scaffold83|size482503	model_gff:maker	match_part	61566	62009	.	+	.	ID=scaffold83|size482503:hsp:97932:4.5.0.0;Parent=scaffold83|size482503:hit:49560:4.5.0.0;Target=maker-scaffold83|size482503-exonerate_protein2genome-gene-0.2-mRNA-3 719 1162 +;Gap=M444
scaffold83|size482503	model_gff:maker	match_part	62080	62176	.	+	.	ID=scaffold83|size482503:hsp:97933:4.5.0.0;Parent=scaffold83|size482503:hit:49560:4.5.0.0;Target=maker-scaffold83|size482503-exonerate_protein2genome-gene-0.2-mRNA-3 1163 1259 +;Gap=M97
scaffold83|size482503	model_gff:maker	match_part	62278	62945	.	+	.	ID=scaffold83|size482503:hsp:97934:4.5.0.0;Parent=scaffold83|size482503:hit:49560:4.5.0.0;Target=maker-scaffold83|size482503-exonerate_protein2genome-gene-0.2-mRNA-3 1260 1927 +;Gap=M668
scaffold83|size482503	model_gff:maker	match	57708	62945	4463	+	.	ID=scaffold83|size482503:hit:49561:4.5.0.0;Name=maker-scaffold83|size482503-exonerate_protein2genome-gene-0.2-mRNA-4;score=4463
scaffold83|size482503	model_gff:maker	match_part	57708	58424	.	+	.	ID=scaffold83|size482503:hsp:97935:4.5.0.0;Parent=scaffold83|size482503:hit:49561:4.5.0.0;Target=maker-scaffold83|size482503-exonerate_protein2genome-gene-0.2-mRNA-4 1746 2462 +;Gap=M717
scaffold83|size482503	model_gff:maker	match_part	58493	60224	.	+	.	ID=scaffold83|size482503:hsp:97936:4.5.0.0;Parent=scaffold83|size482503:hit:49561:4.5.0.0;Target=maker-scaffold83|size482503-exonerate_protein2genome-gene-0.2-mRNA-4 2463 4194 +;Gap=M1732
scaffold83|size482503	model_gff:maker	match_part	60348	60412	.	+	.	ID=scaffold83|size482503:hsp:97937:4.5.0.0;Parent=scaffold83|size482503:hit:49561:4.5.0.0;Target=maker-scaffold83|size482503-exonerate_protein2genome-gene-0.2-mRNA-4 1 65 +;Gap=M65
scaffold83|size482503	model_gff:maker	match_part	60497	60709	.	+	.	ID=scaffold83|size482503:hsp:97938:4.5.0.0;Parent=scaffold83|size482503:hit:49561:4.5.0.0;Target=maker-scaffold83|size482503-exonerate_protein2genome-gene-0.2-mRNA-4 66 278 +;Gap=M213
scaffold83|size482503	model_gff:maker	match_part	60813	61081	.	+	.	ID=scaffold83|size482503:hsp:97939:4.5.0.0;Parent=scaffold83|size482503:hit:49561:4.5.0.0;Target=maker-scaffold83|size482503-exonerate_protein2genome-gene-0.2-mRNA-4 4195 4463 +;Gap=M269
scaffold83|size482503	model_gff:maker	match_part	61163	61299	.	+	.	ID=scaffold83|size482503:hsp:97940:4.5.0.0;Parent=scaffold83|size482503:hit:49561:4.5.0.0;Target=maker-scaffold83|size482503-exonerate_protein2genome-gene-0.2-mRNA-4 279 415 +;Gap=M137
scaffold83|size482503	model_gff:maker	match_part	61376	61496	.	+	.	ID=scaffold83|size482503:hsp:97941:4.5.0.0;Parent=scaffold83|size482503:hit:49561:4.5.0.0;Target=maker-scaffold83|size482503-exonerate_protein2genome-gene-0.2-mRNA-4 416 536 +;Gap=M121
scaffold83|size482503	model_gff:maker	match_part	61566	62009	.	+	.	ID=scaffold83|size482503:hsp:97942:4.5.0.0;Parent=scaffold83|size482503:hit:49561:4.5.0.0;Target=maker-scaffold83|size482503-exonerate_protein2genome-gene-0.2-mRNA-4 537 980 +;Gap=M444
scaffold83|size482503	model_gff:maker	match_part	62080	62176	.	+	.	ID=scaffold83|size482503:hsp:97943:4.5.0.0;Parent=scaffold83|size482503:hit:49561:4.5.0.0;Target=maker-scaffold83|size482503-exonerate_protein2genome-gene-0.2-mRNA-4 981 1077 +;Gap=M97
scaffold83|size482503	model_gff:maker	match_part	62278	62945	.	+	.	ID=scaffold83|size482503:hsp:97944:4.5.0.0;Parent=scaffold83|size482503:hit:49561:4.5.0.0;Target=maker-scaffold83|size482503-exonerate_protein2genome-gene-0.2-mRNA-4 1078 1745 +;Gap=M668
scaffold83|size482503	model_gff:maker	match	59017	60318	1302	+	.	ID=scaffold83|size482503:hit:49562:4.5.0.0;Name=maker-scaffold83|size482503-exonerate_protein2genome-gene-0.2-mRNA-5;score=1302
scaffold83|size482503	model_gff:maker	match_part	59017	60318	.	+	.	ID=scaffold83|size482503:hsp:97945:4.5.0.0;Parent=scaffold83|size482503:hit:49562:4.5.0.0;Target=maker-scaffold83|size482503-exonerate_protein2genome-gene-0.2-mRNA-5 1 1302 +;Gap=M1302
scaffold83|size482503	model_gff:maker	match	62529	62924	396	+	.	ID=scaffold83|size482503:hit:49563:4.5.0.0;Name=maker-scaffold83|size482503-exonerate_protein2genome-gene-0.2-mRNA-6;score=396
scaffold83|size482503	model_gff:maker	match_part	62529	62924	.	+	.	ID=scaffold83|size482503:hsp:97946:4.5.0.0;Parent=scaffold83|size482503:hit:49563:4.5.0.0;Target=maker-scaffold83|size482503-exonerate_protein2genome-gene-0.2-mRNA-6 1 396 +;Gap=M396
scaffold83|size482503	model_gff:maker	match	50011	55285	4600	-	.	ID=scaffold83|size482503:hit:49564:4.5.0.0;Name=maker-scaffold83|size482503-exonerate_protein2genome-gene-0.5-mRNA-1;score=4600
scaffold83|size482503	model_gff:maker	match_part	52330	55285	.	-	.	ID=scaffold83|size482503:hsp:97947:4.5.0.0;Parent=scaffold83|size482503:hit:49564:4.5.0.0;Target=maker-scaffold83|size482503-exonerate_protein2genome-gene-0.5-mRNA-1 1645 4600 +;Gap=M2956
scaffold83|size482503	model_gff:maker	match_part	52025	52216	.	-	.	ID=scaffold83|size482503:hsp:97948:4.5.0.0;Parent=scaffold83|size482503:hit:49564:4.5.0.0;Target=maker-scaffold83|size482503-exonerate_protein2genome-gene-0.5-mRNA-1 1453 1644 +;Gap=M192
scaffold83|size482503	model_gff:maker	match_part	51139	51923	.	-	.	ID=scaffold83|size482503:hsp:97949:4.5.0.0;Parent=scaffold83|size482503:hit:49564:4.5.0.0;Target=maker-scaffold83|size482503-exonerate_protein2genome-gene-0.5-mRNA-1 668 1452 +;Gap=M785
scaffold83|size482503	model_gff:maker	match_part	50788	51007	.	-	.	ID=scaffold83|size482503:hsp:97950:4.5.0.0;Parent=scaffold83|size482503:hit:49564:4.5.0.0;Target=maker-scaffold83|size482503-exonerate_protein2genome-gene-0.5-mRNA-1 448 667 +;Gap=M220
scaffold83|size482503	model_gff:maker	match_part	50407	50694	.	-	.	ID=scaffold83|size482503:hsp:97951:4.5.0.0;Parent=scaffold83|size482503:hit:49564:4.5.0.0;Target=maker-scaffold83|size482503-exonerate_protein2genome-gene-0.5-mRNA-1 160 447 +;Gap=M288
scaffold83|size482503	model_gff:maker	match_part	50011	50169	.	-	.	ID=scaffold83|size482503:hsp:97952:4.5.0.0;Parent=scaffold83|size482503:hit:49564:4.5.0.0;Target=maker-scaffold83|size482503-exonerate_protein2genome-gene-0.5-mRNA-1 1 159 +;Gap=M159
scaffold83|size482503	model_gff:maker	match	50011	55285	4555	-	.	ID=scaffold83|size482503:hit:49565:4.5.0.0;Name=maker-scaffold83|size482503-exonerate_protein2genome-gene-0.5-mRNA-2;score=4555
scaffold83|size482503	model_gff:maker	match_part	52330	55285	.	-	.	ID=scaffold83|size482503:hsp:97953:4.5.0.0;Parent=scaffold83|size482503:hit:49565:4.5.0.0;Target=maker-scaffold83|size482503-exonerate_protein2genome-gene-0.5-mRNA-2 1600 4555 +;Gap=M2956
scaffold83|size482503	model_gff:maker	match_part	52025	52216	.	-	.	ID=scaffold83|size482503:hsp:97954:4.5.0.0;Parent=scaffold83|size482503:hit:49565:4.5.0.0;Target=maker-scaffold83|size482503-exonerate_protein2genome-gene-0.5-mRNA-2 1408 1599 +;Gap=M192
scaffold83|size482503	model_gff:maker	match_part	51139	51923	.	-	.	ID=scaffold83|size482503:hsp:97955:4.5.0.0;Parent=scaffold83|size482503:hit:49565:4.5.0.0;Target=maker-scaffold83|size482503-exonerate_protein2genome-gene-0.5-mRNA-2 623 1407 +;Gap=M785
scaffold83|size482503	model_gff:maker	match_part	50788	50962	.	-	.	ID=scaffold83|size482503:hsp:97956:4.5.0.0;Parent=scaffold83|size482503:hit:49565:4.5.0.0;Target=maker-scaffold83|size482503-exonerate_protein2genome-gene-0.5-mRNA-2 1 175 +;Gap=M175
scaffold83|size482503	model_gff:maker	match_part	50407	50694	.	-	.	ID=scaffold83|size482503:hsp:97957:4.5.0.0;Parent=scaffold83|size482503:hit:49565:4.5.0.0;Target=maker-scaffold83|size482503-exonerate_protein2genome-gene-0.5-mRNA-2 335 622 +;Gap=M288
scaffold83|size482503	model_gff:maker	match_part	50011	50169	.	-	.	ID=scaffold83|size482503:hsp:97958:4.5.0.0;Parent=scaffold83|size482503:hit:49565:4.5.0.0;Target=maker-scaffold83|size482503-exonerate_protein2genome-gene-0.5-mRNA-2 176 334 +;Gap=M159
scaffold83|size482503	model_gff:maker	match	50660	55285	4281	-	.	ID=scaffold83|size482503:hit:49566:4.5.0.0;Name=maker-scaffold83|size482503-exonerate_protein2genome-gene-0.5-mRNA-3;score=4281
scaffold83|size482503	model_gff:maker	match_part	52330	55285	.	-	.	ID=scaffold83|size482503:hsp:97959:4.5.0.0;Parent=scaffold83|size482503:hit:49566:4.5.0.0;Target=maker-scaffold83|size482503-exonerate_protein2genome-gene-0.5-mRNA-3 1326 4281 +;Gap=M2956
scaffold83|size482503	model_gff:maker	match_part	52025	52216	.	-	.	ID=scaffold83|size482503:hsp:97960:4.5.0.0;Parent=scaffold83|size482503:hit:49566:4.5.0.0;Target=maker-scaffold83|size482503-exonerate_protein2genome-gene-0.5-mRNA-3 1134 1325 +;Gap=M192
scaffold83|size482503	model_gff:maker	match_part	51139	51923	.	-	.	ID=scaffold83|size482503:hsp:97961:4.5.0.0;Parent=scaffold83|size482503:hit:49566:4.5.0.0;Target=maker-scaffold83|size482503-exonerate_protein2genome-gene-0.5-mRNA-3 349 1133 +;Gap=M785
scaffold83|size482503	model_gff:maker	match_part	50660	51007	.	-	.	ID=scaffold83|size482503:hsp:97962:4.5.0.0;Parent=scaffold83|size482503:hit:49566:4.5.0.0;Target=maker-scaffold83|size482503-exonerate_protein2genome-gene-0.5-mRNA-3 1 348 +;Gap=M348
scaffold83|size482503	model_gff:maker	match	51121	51903	783	-	.	ID=scaffold83|size482503:hit:49567:4.5.0.0;Name=maker-scaffold83|size482503-exonerate_protein2genome-gene-0.5-mRNA-4;score=783
scaffold83|size482503	model_gff:maker	match_part	51121	51903	.	-	.	ID=scaffold83|size482503:hsp:97963:4.5.0.0;Parent=scaffold83|size482503:hit:49567:4.5.0.0;Target=maker-scaffold83|size482503-exonerate_protein2genome-gene-0.5-mRNA-4 1 783 +;Gap=M783
scaffold83|size482503	model_gff:maker	match	86680	88973	2205	-	.	ID=scaffold83|size482503:hit:49568:4.5.0.0;Name=maker-scaffold83|size482503-exonerate_protein2genome-gene-0.7-mRNA-1;score=2205
scaffold83|size482503	model_gff:maker	match_part	88527	88973	.	-	.	ID=scaffold83|size482503:hsp:97964:4.5.0.0;Parent=scaffold83|size482503:hit:49568:4.5.0.0;Target=maker-scaffold83|size482503-exonerate_protein2genome-gene-0.7-mRNA-1 1759 2205 +;Gap=M447
scaffold83|size482503	model_gff:maker	match_part	86680	88437	.	-	.	ID=scaffold83|size482503:hsp:97965:4.5.0.0;Parent=scaffold83|size482503:hit:49568:4.5.0.0;Target=maker-scaffold83|size482503-exonerate_protein2genome-gene-0.7-mRNA-1 1 1758 +;Gap=M1758
scaffold83|size482503	model_gff:maker	match	86792	88222	1371	-	.	ID=scaffold83|size482503:hit:49569:4.5.0.0;Name=maker-scaffold83|size482503-exonerate_protein2genome-gene-0.7-mRNA-2;score=1371
scaffold83|size482503	model_gff:maker	match_part	87958	88222	.	-	.	ID=scaffold83|size482503:hsp:97966:4.5.0.0;Parent=scaffold83|size482503:hit:49569:4.5.0.0;Target=maker-scaffold83|size482503-exonerate_protein2genome-gene-0.7-mRNA-2 1107 1371 +;Gap=M265
scaffold83|size482503	model_gff:maker	match_part	86792	87897	.	-	.	ID=scaffold83|size482503:hsp:97967:4.5.0.0;Parent=scaffold83|size482503:hit:49569:4.5.0.0;Target=maker-scaffold83|size482503-exonerate_protein2genome-gene-0.7-mRNA-2 1 1106 +;Gap=M1106
scaffold83|size482503	model_gff:maker	match	86792	87904	1113	-	.	ID=scaffold83|size482503:hit:49570:4.5.0.0;Name=maker-scaffold83|size482503-exonerate_protein2genome-gene-0.7-mRNA-3;score=1113
scaffold83|size482503	model_gff:maker	match_part	86792	87904	.	-	.	ID=scaffold83|size482503:hsp:97968:4.5.0.0;Parent=scaffold83|size482503:hit:49570:4.5.0.0;Target=maker-scaffold83|size482503-exonerate_protein2genome-gene-0.7-mRNA-3 1 1113 +;Gap=M1113
scaffold83|size482503	model_gff:maker	match	86792	87763	972	-	.	ID=scaffold83|size482503:hit:49571:4.5.0.0;Name=maker-scaffold83|size482503-exonerate_protein2genome-gene-0.7-mRNA-4;score=972
scaffold83|size482503	model_gff:maker	match_part	86792	87763	.	-	.	ID=scaffold83|size482503:hsp:97969:4.5.0.0;Parent=scaffold83|size482503:hit:49571:4.5.0.0;Target=maker-scaffold83|size482503-exonerate_protein2genome-gene-0.7-mRNA-4 1 972 +;Gap=M972
scaffold83|size482503	model_gff:maker	match	86792	87112	321	-	.	ID=scaffold83|size482503:hit:49572:4.5.0.0;Name=maker-scaffold83|size482503-exonerate_protein2genome-gene-0.7-mRNA-5;score=321
scaffold83|size482503	model_gff:maker	match_part	86792	87112	.	-	.	ID=scaffold83|size482503:hsp:97970:4.5.0.0;Parent=scaffold83|size482503:hit:49572:4.5.0.0;Target=maker-scaffold83|size482503-exonerate_protein2genome-gene-0.7-mRNA-5 1 321 +;Gap=M321
scaffold83|size482503	model_gff:maker	match	37546	39465	1884	-	.	ID=scaffold83|size482503:hit:49573:4.5.0.0;Name=maker-scaffold83|size482503-exonerate_protein2genome-gene-0.3-mRNA-1;score=1884
scaffold83|size482503	model_gff:maker	match_part	38877	39465	.	-	.	ID=scaffold83|size482503:hsp:97971:4.5.0.0;Parent=scaffold83|size482503:hit:49573:4.5.0.0;Target=maker-scaffold83|size482503-exonerate_protein2genome-gene-0.3-mRNA-1 1296 1884 +;Gap=M589
scaffold83|size482503	model_gff:maker	match_part	37546	38840	.	-	.	ID=scaffold83|size482503:hsp:97972:4.5.0.0;Parent=scaffold83|size482503:hit:49573:4.5.0.0;Target=maker-scaffold83|size482503-exonerate_protein2genome-gene-0.3-mRNA-1 1 1295 +;Gap=M1295
scaffold83|size482503	model_gff:maker	match	37546	39585	2040	-	.	ID=scaffold83|size482503:hit:49574:4.5.0.0;Name=maker-scaffold83|size482503-exonerate_protein2genome-gene-0.3-mRNA-2;score=2040
scaffold83|size482503	model_gff:maker	match_part	37546	39585	.	-	.	ID=scaffold83|size482503:hsp:97973:4.5.0.0;Parent=scaffold83|size482503:hit:49574:4.5.0.0;Target=maker-scaffold83|size482503-exonerate_protein2genome-gene-0.3-mRNA-2 1 2040 +;Gap=M2040
scaffold83|size482503	model_gff:maker	match	37546	39495	1950	-	.	ID=scaffold83|size482503:hit:49575:4.5.0.0;Name=maker-scaffold83|size482503-exonerate_protein2genome-gene-0.3-mRNA-3;score=1950
scaffold83|size482503	model_gff:maker	match_part	37546	39495	.	-	.	ID=scaffold83|size482503:hsp:97974:4.5.0.0;Parent=scaffold83|size482503:hit:49575:4.5.0.0;Target=maker-scaffold83|size482503-exonerate_protein2genome-gene-0.3-mRNA-3 1 1950 +;Gap=M1950
scaffold83|size482503	model_gff:maker	match	37546	38532	987	-	.	ID=scaffold83|size482503:hit:49576:4.5.0.0;Name=maker-scaffold83|size482503-exonerate_protein2genome-gene-0.3-mRNA-4;score=987
scaffold83|size482503	model_gff:maker	match_part	37546	38532	.	-	.	ID=scaffold83|size482503:hsp:97975:4.5.0.0;Parent=scaffold83|size482503:hit:49576:4.5.0.0;Target=maker-scaffold83|size482503-exonerate_protein2genome-gene-0.3-mRNA-4 1 987 +;Gap=M987
scaffold83|size482503	model_gff:maker	match	39500	40192	693	-	.	ID=scaffold83|size482503:hit:49577:4.5.0.0;Name=maker-scaffold83|size482503-exonerate_protein2genome-gene-0.3-mRNA-5;score=693
scaffold83|size482503	model_gff:maker	match_part	39500	40192	.	-	.	ID=scaffold83|size482503:hsp:97976:4.5.0.0;Parent=scaffold83|size482503:hit:49577:4.5.0.0;Target=maker-scaffold83|size482503-exonerate_protein2genome-gene-0.3-mRNA-5 1 693 +;Gap=M693
scaffold83|size482503	model_gff:maker	match	37546	38136	591	-	.	ID=scaffold83|size482503:hit:49578:4.5.0.0;Name=maker-scaffold83|size482503-exonerate_protein2genome-gene-0.3-mRNA-6;score=591
scaffold83|size482503	model_gff:maker	match_part	37546	38136	.	-	.	ID=scaffold83|size482503:hsp:97977:4.5.0.0;Parent=scaffold83|size482503:hit:49578:4.5.0.0;Target=maker-scaffold83|size482503-exonerate_protein2genome-gene-0.3-mRNA-6 1 591 +;Gap=M591
scaffold83|size482503	model_gff:maker	match	37546	38007	462	-	.	ID=scaffold83|size482503:hit:49579:4.5.0.0;Name=maker-scaffold83|size482503-exonerate_protein2genome-gene-0.3-mRNA-7;score=462
scaffold83|size482503	model_gff:maker	match_part	37546	38007	.	-	.	ID=scaffold83|size482503:hsp:97978:4.5.0.0;Parent=scaffold83|size482503:hit:49579:4.5.0.0;Target=maker-scaffold83|size482503-exonerate_protein2genome-gene-0.3-mRNA-7 1 462 +;Gap=M462
scaffold83|size482503	model_gff:maker	match	44023	44514	492	-	.	ID=scaffold83|size482503:hit:49580:4.5.0.0;Name=maker-scaffold83|size482503-exonerate_protein2genome-gene-0.4-mRNA-1;score=492
scaffold83|size482503	model_gff:maker	match_part	44023	44514	.	-	.	ID=scaffold83|size482503:hsp:97979:4.5.0.0;Parent=scaffold83|size482503:hit:49580:4.5.0.0;Target=maker-scaffold83|size482503-exonerate_protein2genome-gene-0.4-mRNA-1 1 492 +;Gap=M492
scaffold83|size482503	model_gff:maker	match	70097	70411	315	-	.	ID=scaffold83|size482503:hit:49581:4.5.0.0;Name=maker-scaffold83|size482503-exonerate_protein2genome-gene-0.6-mRNA-1;score=315
scaffold83|size482503	model_gff:maker	match_part	70097	70411	.	-	.	ID=scaffold83|size482503:hsp:97980:4.5.0.0;Parent=scaffold83|size482503:hit:49581:4.5.0.0;Target=maker-scaffold83|size482503-exonerate_protein2genome-gene-0.6-mRNA-1 1 315 +;Gap=M315
scaffold83|size482503	augustus_masked	match	58076	62924	0.46	+	.	ID=scaffold83|size482503:hit:49582:4.5.0.0;Name=augustus_masked-scaffold83|size482503-abinit-gene-0.4-mRNA-1
scaffold83|size482503	augustus_masked	match_part	58076	58424	0.46	+	.	ID=scaffold83|size482503:hsp:97981:4.5.0.0;Parent=scaffold83|size482503:hit:49582:4.5.0.0;Target=augustus_masked-scaffold83|size482503-abinit-gene-0.4-mRNA-1 1 349 +;Gap=M349
scaffold83|size482503	augustus_masked	match_part	58892	60224	0.46	+	.	ID=scaffold83|size482503:hsp:97982:4.5.0.0;Parent=scaffold83|size482503:hit:49582:4.5.0.0;Target=augustus_masked-scaffold83|size482503-abinit-gene-0.4-mRNA-1 350 1682 +;Gap=M1333
scaffold83|size482503	augustus_masked	match_part	60348	60412	0.46	+	.	ID=scaffold83|size482503:hsp:97983:4.5.0.0;Parent=scaffold83|size482503:hit:49582:4.5.0.0;Target=augustus_masked-scaffold83|size482503-abinit-gene-0.4-mRNA-1 1683 1747 +;Gap=M65
scaffold83|size482503	augustus_masked	match_part	60497	60709	0.46	+	.	ID=scaffold83|size482503:hsp:97984:4.5.0.0;Parent=scaffold83|size482503:hit:49582:4.5.0.0;Target=augustus_masked-scaffold83|size482503-abinit-gene-0.4-mRNA-1 1748 1960 +;Gap=M213
scaffold83|size482503	augustus_masked	match_part	60813	60974	0.46	+	.	ID=scaffold83|size482503:hsp:97985:4.5.0.0;Parent=scaffold83|size482503:hit:49582:4.5.0.0;Target=augustus_masked-scaffold83|size482503-abinit-gene-0.4-mRNA-1 1961 2122 +;Gap=M162
scaffold83|size482503	augustus_masked	match_part	61062	61081	0.46	+	.	ID=scaffold83|size482503:hsp:97986:4.5.0.0;Parent=scaffold83|size482503:hit:49582:4.5.0.0;Target=augustus_masked-scaffold83|size482503-abinit-gene-0.4-mRNA-1 2123 2142 +;Gap=M20
scaffold83|size482503	augustus_masked	match_part	61163	61299	0.46	+	.	ID=scaffold83|size482503:hsp:97987:4.5.0.0;Parent=scaffold83|size482503:hit:49582:4.5.0.0;Target=augustus_masked-scaffold83|size482503-abinit-gene-0.4-mRNA-1 2143 2279 +;Gap=M137
scaffold83|size482503	augustus_masked	match_part	61376	61496	0.46	+	.	ID=scaffold83|size482503:hsp:97988:4.5.0.0;Parent=scaffold83|size482503:hit:49582:4.5.0.0;Target=augustus_masked-scaffold83|size482503-abinit-gene-0.4-mRNA-1 2280 2400 +;Gap=M121
scaffold83|size482503	augustus_masked	match_part	61566	62009	0.46	+	.	ID=scaffold83|size482503:hsp:97989:4.5.0.0;Parent=scaffold83|size482503:hit:49582:4.5.0.0;Target=augustus_masked-scaffold83|size482503-abinit-gene-0.4-mRNA-1 2401 2844 +;Gap=M444
scaffold83|size482503	augustus_masked	match_part	62080	62176	0.46	+	.	ID=scaffold83|size482503:hsp:97990:4.5.0.0;Parent=scaffold83|size482503:hit:49582:4.5.0.0;Target=augustus_masked-scaffold83|size482503-abinit-gene-0.4-mRNA-1 2845 2941 +;Gap=M97
scaffold83|size482503	augustus_masked	match_part	62278	62924	0.46	+	.	ID=scaffold83|size482503:hsp:97991:4.5.0.0;Parent=scaffold83|size482503:hit:49582:4.5.0.0;Target=augustus_masked-scaffold83|size482503-abinit-gene-0.4-mRNA-1 2942 3588 +;Gap=M647
scaffold83|size482503	augustus_masked	match	63597	64067	0.79	+	.	ID=scaffold83|size482503:hit:49583:4.5.0.0;Name=augustus_masked-scaffold83|size482503-abinit-gene-0.5-mRNA-1
scaffold83|size482503	augustus_masked	match_part	63597	64067	0.79	+	.	ID=scaffold83|size482503:hsp:97992:4.5.0.0;Parent=scaffold83|size482503:hit:49583:4.5.0.0;Target=augustus_masked-scaffold83|size482503-abinit-gene-0.5-mRNA-1 1 471 +;Gap=M471
scaffold83|size482503	augustus_masked	match	66792	68780	0.58	+	.	ID=scaffold83|size482503:hit:49584:4.5.0.0;Name=augustus_masked-scaffold83|size482503-abinit-gene-0.6-mRNA-1
scaffold83|size482503	augustus_masked	match_part	66792	68780	0.58	+	.	ID=scaffold83|size482503:hsp:97993:4.5.0.0;Parent=scaffold83|size482503:hit:49584:4.5.0.0;Target=augustus_masked-scaffold83|size482503-abinit-gene-0.6-mRNA-1 1 1989 +;Gap=M1989
scaffold83|size482503	augustus_masked	match	70933	71451	0.62	+	.	ID=scaffold83|size482503:hit:49585:4.5.0.0;Name=augustus_masked-scaffold83|size482503-abinit-gene-0.7-mRNA-1
scaffold83|size482503	augustus_masked	match_part	70933	71451	0.62	+	.	ID=scaffold83|size482503:hsp:97994:4.5.0.0;Parent=scaffold83|size482503:hit:49585:4.5.0.0;Target=augustus_masked-scaffold83|size482503-abinit-gene-0.7-mRNA-1 1 519 +;Gap=M519
scaffold83|size482503	augustus_masked	match	34529	35377	0.81	-	.	ID=scaffold83|size482503:hit:49586:4.5.0.0;Name=augustus_masked-scaffold83|size482503-abinit-gene-0.8-mRNA-1
scaffold83|size482503	augustus_masked	match_part	34529	35377	0.81	-	.	ID=scaffold83|size482503:hsp:97995:4.5.0.0;Parent=scaffold83|size482503:hit:49586:4.5.0.0;Target=augustus_masked-scaffold83|size482503-abinit-gene-0.8-mRNA-1 1 849 +;Gap=M849
scaffold83|size482503	augustus_masked	match	39500	42500	0.44	-	.	ID=scaffold83|size482503:hit:49587:4.5.0.0;Name=augustus_masked-scaffold83|size482503-abinit-gene-0.9-mRNA-1
scaffold83|size482503	augustus_masked	match_part	41324	42500	0.44	-	.	ID=scaffold83|size482503:hsp:97996:4.5.0.0;Parent=scaffold83|size482503:hit:49587:4.5.0.0;Target=augustus_masked-scaffold83|size482503-abinit-gene-0.9-mRNA-1 1134 2310 +;Gap=M1177
scaffold83|size482503	augustus_masked	match_part	40520	40697	0.44	-	.	ID=scaffold83|size482503:hsp:97997:4.5.0.0;Parent=scaffold83|size482503:hit:49587:4.5.0.0;Target=augustus_masked-scaffold83|size482503-abinit-gene-0.9-mRNA-1 956 1133 +;Gap=M178
scaffold83|size482503	augustus_masked	match_part	39500	40454	0.44	-	.	ID=scaffold83|size482503:hsp:97998:4.5.0.0;Parent=scaffold83|size482503:hit:49587:4.5.0.0;Target=augustus_masked-scaffold83|size482503-abinit-gene-0.9-mRNA-1 1 955 +;Gap=M955
scaffold83|size482503	augustus_masked	match	50660	52459	0.83	-	.	ID=scaffold83|size482503:hit:49588:4.5.0.0;Name=augustus_masked-scaffold83|size482503-abinit-gene-0.10-mRNA-1
scaffold83|size482503	augustus_masked	match_part	52330	52459	0.83	-	.	ID=scaffold83|size482503:hsp:97999:4.5.0.0;Parent=scaffold83|size482503:hit:49588:4.5.0.0;Target=augustus_masked-scaffold83|size482503-abinit-gene-0.10-mRNA-1 1233 1362 +;Gap=M130
scaffold83|size482503	augustus_masked	match_part	52025	52216	0.83	-	.	ID=scaffold83|size482503:hsp:98000:4.5.0.0;Parent=scaffold83|size482503:hit:49588:4.5.0.0;Target=augustus_masked-scaffold83|size482503-abinit-gene-0.10-mRNA-1 1041 1232 +;Gap=M192
scaffold83|size482503	augustus_masked	match_part	51139	51923	0.83	-	.	ID=scaffold83|size482503:hsp:98001:4.5.0.0;Parent=scaffold83|size482503:hit:49588:4.5.0.0;Target=augustus_masked-scaffold83|size482503-abinit-gene-0.10-mRNA-1 256 1040 +;Gap=M785
scaffold83|size482503	augustus_masked	match_part	50788	51007	0.83	-	.	ID=scaffold83|size482503:hsp:98002:4.5.0.0;Parent=scaffold83|size482503:hit:49588:4.5.0.0;Target=augustus_masked-scaffold83|size482503-abinit-gene-0.10-mRNA-1 36 255 +;Gap=M220
scaffold83|size482503	augustus_masked	match_part	50660	50694	0.83	-	.	ID=scaffold83|size482503:hsp:98003:4.5.0.0;Parent=scaffold83|size482503:hit:49588:4.5.0.0;Target=augustus_masked-scaffold83|size482503-abinit-gene-0.10-mRNA-1 1 35 +;Gap=M35
scaffold83|size482503	augustus_masked	match	54571	55098	0.76	-	.	ID=scaffold83|size482503:hit:49589:4.5.0.0;Name=augustus_masked-scaffold83|size482503-abinit-gene-0.11-mRNA-1
scaffold83|size482503	augustus_masked	match_part	54571	55098	0.76	-	.	ID=scaffold83|size482503:hsp:98004:4.5.0.0;Parent=scaffold83|size482503:hit:49589:4.5.0.0;Target=augustus_masked-scaffold83|size482503-abinit-gene-0.11-mRNA-1 1 528 +;Gap=M528
scaffold83|size482503	augustus_masked	match	56988	57449	0.91	-	.	ID=scaffold83|size482503:hit:49590:4.5.0.0;Name=augustus_masked-scaffold83|size482503-abinit-gene-0.12-mRNA-1
scaffold83|size482503	augustus_masked	match_part	56988	57449	0.91	-	.	ID=scaffold83|size482503:hsp:98005:4.5.0.0;Parent=scaffold83|size482503:hit:49590:4.5.0.0;Target=augustus_masked-scaffold83|size482503-abinit-gene-0.12-mRNA-1 1 462 +;Gap=M462
scaffold83|size482503	augustus_masked	match	64732	65061	0.86	-	.	ID=scaffold83|size482503:hit:49591:4.5.0.0;Name=augustus_masked-scaffold83|size482503-abinit-gene-0.13-mRNA-1
scaffold83|size482503	augustus_masked	match_part	64732	65061	0.86	-	.	ID=scaffold83|size482503:hsp:98006:4.5.0.0;Parent=scaffold83|size482503:hit:49591:4.5.0.0;Target=augustus_masked-scaffold83|size482503-abinit-gene-0.13-mRNA-1 1 330 +;Gap=M330
scaffold83|size482503	augustus_masked	match	71722	72210	0.96	-	.	ID=scaffold83|size482503:hit:49592:4.5.0.0;Name=augustus_masked-scaffold83|size482503-abinit-gene-0.14-mRNA-1
scaffold83|size482503	augustus_masked	match_part	71722	72210	0.96	-	.	ID=scaffold83|size482503:hsp:98007:4.5.0.0;Parent=scaffold83|size482503:hit:49592:4.5.0.0;Target=augustus_masked-scaffold83|size482503-abinit-gene-0.14-mRNA-1 1 489 +;Gap=M489
scaffold83|size482503	augustus_masked	match	86792	88698	0.98	-	.	ID=scaffold83|size482503:hit:49593:4.5.0.0;Name=augustus_masked-scaffold83|size482503-abinit-gene-0.15-mRNA-1
scaffold83|size482503	augustus_masked	match_part	88527	88698	0.98	-	.	ID=scaffold83|size482503:hsp:98008:4.5.0.0;Parent=scaffold83|size482503:hit:49593:4.5.0.0;Target=augustus_masked-scaffold83|size482503-abinit-gene-0.15-mRNA-1 1647 1818 +;Gap=M172
scaffold83|size482503	augustus_masked	match_part	86792	88437	0.98	-	.	ID=scaffold83|size482503:hsp:98009:4.5.0.0;Parent=scaffold83|size482503:hit:49593:4.5.0.0;Target=augustus_masked-scaffold83|size482503-abinit-gene-0.15-mRNA-1 1 1646 +;Gap=M1646
scaffold83|size482503	snap_masked	match	53435	54411	18.169	+	.	ID=scaffold83|size482503:hit:49594:4.5.0.0;Name=snap_masked-scaffold83|size482503-abinit-gene-0.16-mRNA-1
scaffold83|size482503	snap_masked	match_part	53435	53833	12.070	+	.	ID=scaffold83|size482503:hsp:98010:4.5.0.0;Parent=scaffold83|size482503:hit:49594:4.5.0.0;Target=snap_masked-scaffold83|size482503-abinit-gene-0.16-mRNA-1 1 399 +;Gap=M399
scaffold83|size482503	snap_masked	match_part	54274	54411	6.099	+	.	ID=scaffold83|size482503:hsp:98011:4.5.0.0;Parent=scaffold83|size482503:hit:49594:4.5.0.0;Target=snap_masked-scaffold83|size482503-abinit-gene-0.16-mRNA-1 400 537 +;Gap=M138
scaffold83|size482503	snap_masked	match	58076	62924	422.578	+	.	ID=scaffold83|size482503:hit:49595:4.5.0.0;Name=snap_masked-scaffold83|size482503-abinit-gene-0.17-mRNA-1
scaffold83|size482503	snap_masked	match_part	58076	58424	37.748	+	.	ID=scaffold83|size482503:hsp:98012:4.5.0.0;Parent=scaffold83|size482503:hit:49595:4.5.0.0;Target=snap_masked-scaffold83|size482503-abinit-gene-0.17-mRNA-1 1 349 +;Gap=M349
scaffold83|size482503	snap_masked	match_part	58892	60224	196.503	+	.	ID=scaffold83|size482503:hsp:98013:4.5.0.0;Parent=scaffold83|size482503:hit:49595:4.5.0.0;Target=snap_masked-scaffold83|size482503-abinit-gene-0.17-mRNA-1 350 1682 +;Gap=M1333
scaffold83|size482503	snap_masked	match_part	60348	60412	12.460	+	.	ID=scaffold83|size482503:hsp:98014:4.5.0.0;Parent=scaffold83|size482503:hit:49595:4.5.0.0;Target=snap_masked-scaffold83|size482503-abinit-gene-0.17-mRNA-1 1683 1747 +;Gap=M65
scaffold83|size482503	snap_masked	match_part	60497	60709	22.525	+	.	ID=scaffold83|size482503:hsp:98015:4.5.0.0;Parent=scaffold83|size482503:hit:49595:4.5.0.0;Target=snap_masked-scaffold83|size482503-abinit-gene-0.17-mRNA-1 1748 1960 +;Gap=M213
scaffold83|size482503	snap_masked	match_part	60813	60974	20.587	+	.	ID=scaffold83|size482503:hsp:98016:4.5.0.0;Parent=scaffold83|size482503:hit:49595:4.5.0.0;Target=snap_masked-scaffold83|size482503-abinit-gene-0.17-mRNA-1 1961 2122 +;Gap=M162
scaffold83|size482503	snap_masked	match_part	61062	61081	11.463	+	.	ID=scaffold83|size482503:hsp:98017:4.5.0.0;Parent=scaffold83|size482503:hit:49595:4.5.0.0;Target=snap_masked-scaffold83|size482503-abinit-gene-0.17-mRNA-1 2123 2142 +;Gap=M20
scaffold83|size482503	snap_masked	match_part	61163	61299	22.898	+	.	ID=scaffold83|size482503:hsp:98018:4.5.0.0;Parent=scaffold83|size482503:hit:49595:4.5.0.0;Target=snap_masked-scaffold83|size482503-abinit-gene-0.17-mRNA-1 2143 2279 +;Gap=M137
scaffold83|size482503	snap_masked	match_part	61376	61496	13.064	+	.	ID=scaffold83|size482503:hsp:98019:4.5.0.0;Parent=scaffold83|size482503:hit:49595:4.5.0.0;Target=snap_masked-scaffold83|size482503-abinit-gene-0.17-mRNA-1 2280 2400 +;Gap=M121
scaffold83|size482503	snap_masked	match_part	61566	62009	31.227	+	.	ID=scaffold83|size482503:hsp:98020:4.5.0.0;Parent=scaffold83|size482503:hit:49595:4.5.0.0;Target=snap_masked-scaffold83|size482503-abinit-gene-0.17-mRNA-1 2401 2844 +;Gap=M444
scaffold83|size482503	snap_masked	match_part	62080	62176	15.293	+	.	ID=scaffold83|size482503:hsp:98021:4.5.0.0;Parent=scaffold83|size482503:hit:49595:4.5.0.0;Target=snap_masked-scaffold83|size482503-abinit-gene-0.17-mRNA-1 2845 2941 +;Gap=M97
scaffold83|size482503	snap_masked	match_part	62278	62924	38.810	+	.	ID=scaffold83|size482503:hsp:98022:4.5.0.0;Parent=scaffold83|size482503:hit:49595:4.5.0.0;Target=snap_masked-scaffold83|size482503-abinit-gene-0.17-mRNA-1 2942 3588 +;Gap=M647
scaffold83|size482503	snap_masked	match	63597	65046	38.409	+	.	ID=scaffold83|size482503:hit:49596:4.5.0.0;Name=snap_masked-scaffold83|size482503-abinit-gene-0.18-mRNA-1
scaffold83|size482503	snap_masked	match_part	63597	64056	23.009	+	.	ID=scaffold83|size482503:hsp:98023:4.5.0.0;Parent=scaffold83|size482503:hit:49596:4.5.0.0;Target=snap_masked-scaffold83|size482503-abinit-gene-0.18-mRNA-1 1 460 +;Gap=M460
scaffold83|size482503	snap_masked	match_part	64862	65046	15.400	+	.	ID=scaffold83|size482503:hsp:98024:4.5.0.0;Parent=scaffold83|size482503:hit:49596:4.5.0.0;Target=snap_masked-scaffold83|size482503-abinit-gene-0.18-mRNA-1 461 645 +;Gap=M185
scaffold83|size482503	snap_masked	match	70933	71451	34.504	+	.	ID=scaffold83|size482503:hit:49597:4.5.0.0;Name=snap_masked-scaffold83|size482503-abinit-gene-0.19-mRNA-1
scaffold83|size482503	snap_masked	match_part	70933	71451	34.504	+	.	ID=scaffold83|size482503:hsp:98025:4.5.0.0;Parent=scaffold83|size482503:hit:49597:4.5.0.0;Target=snap_masked-scaffold83|size482503-abinit-gene-0.19-mRNA-1 1 519 +;Gap=M519
scaffold83|size482503	snap_masked	match	34529	35377	9.233	-	.	ID=scaffold83|size482503:hit:49598:4.5.0.0;Name=snap_masked-scaffold83|size482503-abinit-gene-0.20-mRNA-1
scaffold83|size482503	snap_masked	match_part	34529	35377	9.233	-	.	ID=scaffold83|size482503:hsp:98026:4.5.0.0;Parent=scaffold83|size482503:hit:49598:4.5.0.0;Target=snap_masked-scaffold83|size482503-abinit-gene-0.20-mRNA-1 1 849 +;Gap=M849
scaffold83|size482503	snap_masked	match	39500	41079	42.309	-	.	ID=scaffold83|size482503:hit:49599:4.5.0.0;Name=snap_masked-scaffold83|size482503-abinit-gene-0.21-mRNA-1
scaffold83|size482503	snap_masked	match_part	40520	41079	14.096	-	.	ID=scaffold83|size482503:hsp:98027:4.5.0.0;Parent=scaffold83|size482503:hit:49599:4.5.0.0;Target=snap_masked-scaffold83|size482503-abinit-gene-0.21-mRNA-1 959 1518 +;Gap=M560
scaffold83|size482503	snap_masked	match_part	39500	40457	28.213	-	.	ID=scaffold83|size482503:hsp:98028:4.5.0.0;Parent=scaffold83|size482503:hit:49599:4.5.0.0;Target=snap_masked-scaffold83|size482503-abinit-gene-0.21-mRNA-1 1 958 +;Gap=M958
scaffold83|size482503	snap_masked	match	41316	42500	26.949	-	.	ID=scaffold83|size482503:hit:49600:4.5.0.0;Name=snap_masked-scaffold83|size482503-abinit-gene-0.22-mRNA-1
scaffold83|size482503	snap_masked	match_part	41316	42500	26.949	-	.	ID=scaffold83|size482503:hsp:98029:4.5.0.0;Parent=scaffold83|size482503:hit:49600:4.5.0.0;Target=snap_masked-scaffold83|size482503-abinit-gene-0.22-mRNA-1 1 1185 +;Gap=M1185
scaffold83|size482503	snap_masked	match	43377	44071	35.65	-	.	ID=scaffold83|size482503:hit:49601:4.5.0.0;Name=snap_masked-scaffold83|size482503-abinit-gene-0.23-mRNA-1
scaffold83|size482503	snap_masked	match_part	43393	44071	37.584	-	.	ID=scaffold83|size482503:hsp:98030:4.5.0.0;Parent=scaffold83|size482503:hit:49601:4.5.0.0;Target=snap_masked-scaffold83|size482503-abinit-gene-0.23-mRNA-1 12 690 +;Gap=M679
scaffold83|size482503	snap_masked	match_part	43377	43387	-1.934	-	.	ID=scaffold83|size482503:hsp:98031:4.5.0.0;Parent=scaffold83|size482503:hit:49601:4.5.0.0;Target=snap_masked-scaffold83|size482503-abinit-gene-0.23-mRNA-1 1 11 +;Gap=M11
scaffold83|size482503	snap_masked	match	50660	51903	128.557	-	.	ID=scaffold83|size482503:hit:49602:4.5.0.0;Name=snap_masked-scaffold83|size482503-abinit-gene-0.24-mRNA-1
scaffold83|size482503	snap_masked	match_part	51139	51903	93.464	-	.	ID=scaffold83|size482503:hsp:98032:4.5.0.0;Parent=scaffold83|size482503:hit:49602:4.5.0.0;Target=snap_masked-scaffold83|size482503-abinit-gene-0.24-mRNA-1 256 1020 +;Gap=M765
scaffold83|size482503	snap_masked	match_part	50788	51007	27.771	-	.	ID=scaffold83|size482503:hsp:98033:4.5.0.0;Parent=scaffold83|size482503:hit:49602:4.5.0.0;Target=snap_masked-scaffold83|size482503-abinit-gene-0.24-mRNA-1 36 255 +;Gap=M220
scaffold83|size482503	snap_masked	match_part	50660	50694	7.322	-	.	ID=scaffold83|size482503:hsp:98034:4.5.0.0;Parent=scaffold83|size482503:hit:49602:4.5.0.0;Target=snap_masked-scaffold83|size482503-abinit-gene-0.24-mRNA-1 1 35 +;Gap=M35
scaffold83|size482503	snap_masked	match	52002	52459	28.3	-	.	ID=scaffold83|size482503:hit:49603:4.5.0.0;Name=snap_masked-scaffold83|size482503-abinit-gene-0.25-mRNA-1
scaffold83|size482503	snap_masked	match_part	52330	52459	16.641	-	.	ID=scaffold83|size482503:hsp:98035:4.5.0.0;Parent=scaffold83|size482503:hit:49603:4.5.0.0;Target=snap_masked-scaffold83|size482503-abinit-gene-0.25-mRNA-1 216 345 +;Gap=M130
scaffold83|size482503	snap_masked	match_part	52002	52216	11.659	-	.	ID=scaffold83|size482503:hsp:98036:4.5.0.0;Parent=scaffold83|size482503:hit:49603:4.5.0.0;Target=snap_masked-scaffold83|size482503-abinit-gene-0.25-mRNA-1 1 215 +;Gap=M215
scaffold83|size482503	snap_masked	match	54571	55035	24.562	-	.	ID=scaffold83|size482503:hit:49604:4.5.0.0;Name=snap_masked-scaffold83|size482503-abinit-gene-0.26-mRNA-1
scaffold83|size482503	snap_masked	match_part	54571	55035	24.562	-	.	ID=scaffold83|size482503:hsp:98037:4.5.0.0;Parent=scaffold83|size482503:hit:49604:4.5.0.0;Target=snap_masked-scaffold83|size482503-abinit-gene-0.26-mRNA-1 1 465 +;Gap=M465
scaffold83|size482503	snap_masked	match	56988	57449	24.454	-	.	ID=scaffold83|size482503:hit:49605:4.5.0.0;Name=snap_masked-scaffold83|size482503-abinit-gene-0.27-mRNA-1
scaffold83|size482503	snap_masked	match_part	56988	57449	24.454	-	.	ID=scaffold83|size482503:hsp:98038:4.5.0.0;Parent=scaffold83|size482503:hit:49605:4.5.0.0;Target=snap_masked-scaffold83|size482503-abinit-gene-0.27-mRNA-1 1 462 +;Gap=M462
scaffold83|size482503	snap_masked	match	71722	72210	39.961	-	.	ID=scaffold83|size482503:hit:49606:4.5.0.0;Name=snap_masked-scaffold83|size482503-abinit-gene-0.28-mRNA-1
scaffold83|size482503	snap_masked	match_part	71722	72210	39.961	-	.	ID=scaffold83|size482503:hsp:98039:4.5.0.0;Parent=scaffold83|size482503:hit:49606:4.5.0.0;Target=snap_masked-scaffold83|size482503-abinit-gene-0.28-mRNA-1 1 489 +;Gap=M489
scaffold83|size482503	snap_masked	match	86792	88698	108.408	-	.	ID=scaffold83|size482503:hit:49607:4.5.0.0;Name=snap_masked-scaffold83|size482503-abinit-gene-0.29-mRNA-1
scaffold83|size482503	snap_masked	match_part	88527	88698	13.867	-	.	ID=scaffold83|size482503:hsp:98040:4.5.0.0;Parent=scaffold83|size482503:hit:49607:4.5.0.0;Target=snap_masked-scaffold83|size482503-abinit-gene-0.29-mRNA-1 1647 1818 +;Gap=M172
scaffold83|size482503	snap_masked	match_part	86792	88437	94.541	-	.	ID=scaffold83|size482503:hsp:98041:4.5.0.0;Parent=scaffold83|size482503:hit:49607:4.5.0.0;Target=snap_masked-scaffold83|size482503-abinit-gene-0.29-mRNA-1 1 1646 +;Gap=M1646
###
scaffold83|size482503	maker	gene	136216	137396	.	+	.	ID=CCRYP_011283|size482503-augustus-gene-1.2;Name=CCRYP_011283|size482503-augustus-gene-1.2;Alias=maker-scaffold83|size482503-augustus-gene-1.2;
scaffold83|size482503	maker	mRNA	136216	137396	.	+	.	ID=CCRYP_011283|size482503-augustus-gene-1.2-mRNA-1;Parent=CCRYP_011283|size482503-augustus-gene-1.2;Name=CCRYP_011283|size482503-augustus-gene-1.2-mRNA-1;Alias=maker-scaffold83|size482503-augustus-gene-1.2-mRNA-1;_AED=0.15;_QI=219|1|1|1|0.5|0.66|3|232|126;_eAED=0.15;
scaffold83|size482503	maker	mRNA	136216	137396	.	+	.	ID=CCRYP_011283|size482503-augustus-gene-1.2-mRNA-2;Parent=CCRYP_011283|size482503-augustus-gene-1.2;Name=CCRYP_011283|size482503-augustus-gene-1.2-mRNA-2;Alias=maker-scaffold83|size482503-augustus-gene-1.2-mRNA-2;_AED=0.05;_QI=599|1|1|1|1|1|2|232|79;_eAED=0.05;
scaffold83|size482503	maker	exon	136216	136453	.	+	.	ID=CCRYP_011283-RA|size482503-augustus-gene-1.2-mRNA-1:exon:5092;Parent=CCRYP_011283-RA|size482503-augustus-gene-1.2-mRNA-1;
scaffold83|size482503	maker	exon	136693	136961	.	+	.	ID=CCRYP_011283-RA|size482503-augustus-gene-1.2-mRNA-1:exon:5093;Parent=CCRYP_011283-RA|size482503-augustus-gene-1.2-mRNA-1;
scaffold83|size482503	maker	exon	137072	137396	.	+	.	ID=CCRYP_011283-RA|size482503-augustus-gene-1.2-mRNA-1:exon:5094;Parent=CCRYP_011283-RA|size482503-augustus-gene-1.2-mRNA-1,CCRYP_011283-RA|size482503-augustus-gene-1.2-mRNA-2;
scaffold83|size482503	maker	exon	136216	136961	.	+	.	ID=CCRYP_011283-RB|size482503-augustus-gene-1.2-mRNA-2:exon:5095;Parent=CCRYP_011283-RB|size482503-augustus-gene-1.2-mRNA-2;
scaffold83|size482503	maker	five_prime_UTR	136216	136434	.	+	.	ID=CCRYP_011283-RA|size482503-augustus-gene-1.2-mRNA-1:five_prime_utr;Parent=CCRYP_011283-RA|size482503-augustus-gene-1.2-mRNA-1;
scaffold83|size482503	maker	CDS	136435	136453	.	+	0	ID=CCRYP_011283-RA|size482503-augustus-gene-1.2-mRNA-1:cds;Parent=CCRYP_011283-RA|size482503-augustus-gene-1.2-mRNA-1;
scaffold83|size482503	maker	CDS	136693	136961	.	+	2	ID=CCRYP_011283-RA|size482503-augustus-gene-1.2-mRNA-1:cds;Parent=CCRYP_011283-RA|size482503-augustus-gene-1.2-mRNA-1;
scaffold83|size482503	maker	CDS	137072	137164	.	+	0	ID=CCRYP_011283-RA|size482503-augustus-gene-1.2-mRNA-1:cds;Parent=CCRYP_011283-RA|size482503-augustus-gene-1.2-mRNA-1;
scaffold83|size482503	maker	three_prime_UTR	137165	137396	.	+	.	ID=CCRYP_011283-RA|size482503-augustus-gene-1.2-mRNA-1:three_prime_utr;Parent=CCRYP_011283-RA|size482503-augustus-gene-1.2-mRNA-1;
scaffold83|size482503	maker	five_prime_UTR	136216	136814	.	+	.	ID=CCRYP_011283-RB|size482503-augustus-gene-1.2-mRNA-2:five_prime_utr;Parent=CCRYP_011283-RB|size482503-augustus-gene-1.2-mRNA-2;
scaffold83|size482503	maker	CDS	136815	136961	.	+	0	ID=CCRYP_011283-RB|size482503-augustus-gene-1.2-mRNA-2:cds;Parent=CCRYP_011283-RB|size482503-augustus-gene-1.2-mRNA-2;
scaffold83|size482503	maker	CDS	137072	137164	.	+	0	ID=CCRYP_011283-RB|size482503-augustus-gene-1.2-mRNA-2:cds;Parent=CCRYP_011283-RB|size482503-augustus-gene-1.2-mRNA-2;
scaffold83|size482503	maker	three_prime_UTR	137165	137396	.	+	.	ID=CCRYP_011283-RB|size482503-augustus-gene-1.2-mRNA-2:three_prime_utr;Parent=CCRYP_011283-RB|size482503-augustus-gene-1.2-mRNA-2;
scaffold83|size482503	maker	gene	93539	101864	.	+	.	ID=CCRYP_011281|size482503-exonerate_est2genome-gene-1.3;Name=CCRYP_011281|size482503-exonerate_est2genome-gene-1.3;Alias=maker-scaffold83|size482503-exonerate_est2genome-gene-1.3;
scaffold83|size482503	maker	mRNA	93539	99976	.	+	.	ID=CCRYP_011281|size482503-exonerate_est2genome-gene-1.3-mRNA-4;Parent=CCRYP_011281|size482503-exonerate_est2genome-gene-1.3;Name=CCRYP_011281|size482503-exonerate_est2genome-gene-1.3-mRNA-4;Alias=maker-scaffold83|size482503-exonerate_est2genome-gene-1.3-mRNA-4;_AED=0.27;_QI=226|1|1|1|0.92|0.92|14|278|1607;_eAED=0.27;score=26288;
scaffold83|size482503	maker	mRNA	93539	95110	.	+	.	ID=CCRYP_011281|size482503-exonerate_est2genome-gene-1.3-mRNA-7;Parent=CCRYP_011281|size482503-exonerate_est2genome-gene-1.3;Name=CCRYP_011281|size482503-exonerate_est2genome-gene-1.3-mRNA-7;Alias=maker-scaffold83|size482503-exonerate_est2genome-gene-1.3-mRNA-7;_AED=0.46;_QI=226|1|0.85|1|0.83|0.85|7|0|272;_eAED=0.46;score=1042;
scaffold83|size482503	maker	mRNA	93539	101864	.	+	.	ID=CCRYP_011281|size482503-exonerate_est2genome-gene-1.3-mRNA-1;Parent=CCRYP_011281|size482503-exonerate_est2genome-gene-1.3;Name=CCRYP_011281|size482503-exonerate_est2genome-gene-1.3-mRNA-1;Alias=maker-scaffold83|size482503-exonerate_est2genome-gene-1.3-mRNA-1;_AED=0.22;_QI=226|1|1|1|0.89|0.9|20|194|2098;_eAED=0.22;score=32989;
scaffold83|size482503	maker	mRNA	93539	101864	.	+	.	ID=CCRYP_011281|size482503-exonerate_est2genome-gene-1.3-mRNA-2;Parent=CCRYP_011281|size482503-exonerate_est2genome-gene-1.3;Name=CCRYP_011281|size482503-exonerate_est2genome-gene-1.3-mRNA-2;Alias=maker-scaffold83|size482503-exonerate_est2genome-gene-1.3-mRNA-2;_AED=0.21;_QI=226|1|1|1|0.88|0.89|19|171|2131;_eAED=0.21;score=33461;
scaffold83|size482503	maker	mRNA	93539	101864	.	+	.	ID=CCRYP_011281|size482503-exonerate_est2genome-gene-1.3-mRNA-3;Parent=CCRYP_011281|size482503-exonerate_est2genome-gene-1.3;Name=CCRYP_011281|size482503-exonerate_est2genome-gene-1.3-mRNA-3;Alias=maker-scaffold83|size482503-exonerate_est2genome-gene-1.3-mRNA-3;_AED=0.21;_QI=965|1|1|1|0.88|0.84|19|194|1883;_eAED=0.21;score=6811;
scaffold83|size482503	maker	mRNA	95495	101864	.	+	.	ID=CCRYP_011281|size482503-exonerate_est2genome-gene-1.3-mRNA-5;Parent=CCRYP_011281|size482503-exonerate_est2genome-gene-1.3;Name=CCRYP_011281|size482503-exonerate_est2genome-gene-1.3-mRNA-5;Alias=maker-scaffold83|size482503-exonerate_est2genome-gene-1.3-mRNA-5;_AED=0.27;_QI=354|1|1|1|0.90|0.91|12|194|1639;_eAED=0.27;score=5468;
scaffold83|size482503	maker	mRNA	96558	101864	.	+	.	ID=CCRYP_011281|size482503-exonerate_est2genome-gene-1.3-mRNA-6;Parent=CCRYP_011281|size482503-exonerate_est2genome-gene-1.3;Name=CCRYP_011281|size482503-exonerate_est2genome-gene-1.3-mRNA-6;Alias=maker-scaffold83|size482503-exonerate_est2genome-gene-1.3-mRNA-6;_AED=0.31;_QI=232|1|1|1|0.88|0.9|10|194|1380;_eAED=0.31;score=4569;
scaffold83|size482503	maker	mRNA	100544	101864	.	+	.	ID=CCRYP_011281|size482503-exonerate_est2genome-gene-1.3-mRNA-8;Parent=CCRYP_011281|size482503-exonerate_est2genome-gene-1.3;Name=CCRYP_011281|size482503-exonerate_est2genome-gene-1.3-mRNA-8;Alias=maker-scaffold83|size482503-exonerate_est2genome-gene-1.3-mRNA-8;_AED=0.46;_QI=336|1|1|1|1|1|4|194|177;_eAED=0.46;score=1064;
scaffold83|size482503	maker	exon	93539	93866	.	+	.	ID=CCRYP_011281-RB|size482503-exonerate_est2genome-gene-1.3-mRNA-4:exon:5096;Parent=CCRYP_011281-RB|size482503-exonerate_est2genome-gene-1.3-mRNA-4,CCRYP_011281-RB|size482503-exonerate_est2genome-gene-1.3-mRNA-7,CCRYP_011281-RB|size482503-exonerate_est2genome-gene-1.3-mRNA-1,CCRYP_011281-RB|size482503-exonerate_est2genome-gene-1.3-mRNA-2,CCRYP_011281-RB|size482503-exonerate_est2genome-gene-1.3-mRNA-3;
scaffold83|size482503	maker	exon	93984	94061	.	+	.	ID=CCRYP_011281-RB|size482503-exonerate_est2genome-gene-1.3-mRNA-4:exon:5097;Parent=CCRYP_011281-RB|size482503-exonerate_est2genome-gene-1.3-mRNA-4,CCRYP_011281-RB|size482503-exonerate_est2genome-gene-1.3-mRNA-7,CCRYP_011281-RB|size482503-exonerate_est2genome-gene-1.3-mRNA-1,CCRYP_011281-RB|size482503-exonerate_est2genome-gene-1.3-mRNA-2,CCRYP_011281-RB|size482503-exonerate_est2genome-gene-1.3-mRNA-3;
scaffold83|size482503	maker	exon	94147	94251	.	+	.	ID=CCRYP_011281-RB|size482503-exonerate_est2genome-gene-1.3-mRNA-4:exon:5098;Parent=CCRYP_011281-RB|size482503-exonerate_est2genome-gene-1.3-mRNA-4,CCRYP_011281-RB|size482503-exonerate_est2genome-gene-1.3-mRNA-7,CCRYP_011281-RB|size482503-exonerate_est2genome-gene-1.3-mRNA-1,CCRYP_011281-RB|size482503-exonerate_est2genome-gene-1.3-mRNA-2,CCRYP_011281-RB|size482503-exonerate_est2genome-gene-1.3-mRNA-3;
scaffold83|size482503	maker	exon	94345	94674	.	+	.	ID=CCRYP_011281-RB|size482503-exonerate_est2genome-gene-1.3-mRNA-4:exon:5099;Parent=CCRYP_011281-RB|size482503-exonerate_est2genome-gene-1.3-mRNA-4,CCRYP_011281-RB|size482503-exonerate_est2genome-gene-1.3-mRNA-7,CCRYP_011281-RB|size482503-exonerate_est2genome-gene-1.3-mRNA-1,CCRYP_011281-RB|size482503-exonerate_est2genome-gene-1.3-mRNA-2,CCRYP_011281-RB|size482503-exonerate_est2genome-gene-1.3-mRNA-3;
scaffold83|size482503	maker	exon	94757	94774	.	+	.	ID=CCRYP_011281-RB|size482503-exonerate_est2genome-gene-1.3-mRNA-4:exon:5100;Parent=CCRYP_011281-RB|size482503-exonerate_est2genome-gene-1.3-mRNA-4,CCRYP_011281-RB|size482503-exonerate_est2genome-gene-1.3-mRNA-7,CCRYP_011281-RB|size482503-exonerate_est2genome-gene-1.3-mRNA-1,CCRYP_011281-RB|size482503-exonerate_est2genome-gene-1.3-mRNA-2;
scaffold83|size482503	maker	exon	94869	94958	.	+	.	ID=CCRYP_011281-RB|size482503-exonerate_est2genome-gene-1.3-mRNA-4:exon:5101;Parent=CCRYP_011281-RB|size482503-exonerate_est2genome-gene-1.3-mRNA-4,CCRYP_011281-RB|size482503-exonerate_est2genome-gene-1.3-mRNA-7,CCRYP_011281-RB|size482503-exonerate_est2genome-gene-1.3-mRNA-1,CCRYP_011281-RB|size482503-exonerate_est2genome-gene-1.3-mRNA-2;
scaffold83|size482503	maker	exon	95034	95360	.	+	.	ID=CCRYP_011281-RB|size482503-exonerate_est2genome-gene-1.3-mRNA-4:exon:5102;Parent=CCRYP_011281-RB|size482503-exonerate_est2genome-gene-1.3-mRNA-4,CCRYP_011281-RB|size482503-exonerate_est2genome-gene-1.3-mRNA-1,CCRYP_011281-RB|size482503-exonerate_est2genome-gene-1.3-mRNA-2,CCRYP_011281-RB|size482503-exonerate_est2genome-gene-1.3-mRNA-3;
scaffold83|size482503	maker	exon	95443	95517	.	+	.	ID=CCRYP_011281-RB|size482503-exonerate_est2genome-gene-1.3-mRNA-4:exon:5103;Parent=CCRYP_011281-RB|size482503-exonerate_est2genome-gene-1.3-mRNA-4,CCRYP_011281-RB|size482503-exonerate_est2genome-gene-1.3-mRNA-1,CCRYP_011281-RB|size482503-exonerate_est2genome-gene-1.3-mRNA-2,CCRYP_011281-RB|size482503-exonerate_est2genome-gene-1.3-mRNA-3;
scaffold83|size482503	maker	exon	95597	96001	.	+	.	ID=CCRYP_011281-RB|size482503-exonerate_est2genome-gene-1.3-mRNA-4:exon:5104;Parent=CCRYP_011281-RB|size482503-exonerate_est2genome-gene-1.3-mRNA-4,CCRYP_011281-RB|size482503-exonerate_est2genome-gene-1.3-mRNA-1,CCRYP_011281-RB|size482503-exonerate_est2genome-gene-1.3-mRNA-2,CCRYP_011281-RB|size482503-exonerate_est2genome-gene-1.3-mRNA-3;
scaffold83|size482503	maker	exon	96097	96601	.	+	.	ID=CCRYP_011281-RB|size482503-exonerate_est2genome-gene-1.3-mRNA-4:exon:5105;Parent=CCRYP_011281-RB|size482503-exonerate_est2genome-gene-1.3-mRNA-4,CCRYP_011281-RB|size482503-exonerate_est2genome-gene-1.3-mRNA-1,CCRYP_011281-RB|size482503-exonerate_est2genome-gene-1.3-mRNA-2,CCRYP_011281-RB|size482503-exonerate_est2genome-gene-1.3-mRNA-3,CCRYP_011281-RB|size482503-exonerate_est2genome-gene-1.3-mRNA-5;
scaffold83|size482503	maker	exon	96671	96820	.	+	.	ID=CCRYP_011281-RB|size482503-exonerate_est2genome-gene-1.3-mRNA-4:exon:5106;Parent=CCRYP_011281-RB|size482503-exonerate_est2genome-gene-1.3-mRNA-4,CCRYP_011281-RB|size482503-exonerate_est2genome-gene-1.3-mRNA-1,CCRYP_011281-RB|size482503-exonerate_est2genome-gene-1.3-mRNA-2,CCRYP_011281-RB|size482503-exonerate_est2genome-gene-1.3-mRNA-3,CCRYP_011281-RB|size482503-exonerate_est2genome-gene-1.3-mRNA-5;
scaffold83|size482503	maker	exon	96891	98795	.	+	.	ID=CCRYP_011281-RB|size482503-exonerate_est2genome-gene-1.3-mRNA-4:exon:5107;Parent=CCRYP_011281-RB|size482503-exonerate_est2genome-gene-1.3-mRNA-4,CCRYP_011281-RB|size482503-exonerate_est2genome-gene-1.3-mRNA-1,CCRYP_011281-RB|size482503-exonerate_est2genome-gene-1.3-mRNA-2,CCRYP_011281-RB|size482503-exonerate_est2genome-gene-1.3-mRNA-3,CCRYP_011281-RB|size482503-exonerate_est2genome-gene-1.3-mRNA-5,CCRYP_011281-RB|size482503-exonerate_est2genome-gene-1.3-mRNA-6;
scaffold83|size482503	maker	exon	98877	99127	.	+	.	ID=CCRYP_011281-RB|size482503-exonerate_est2genome-gene-1.3-mRNA-4:exon:5108;Parent=CCRYP_011281-RB|size482503-exonerate_est2genome-gene-1.3-mRNA-4,CCRYP_011281-RB|size482503-exonerate_est2genome-gene-1.3-mRNA-1,CCRYP_011281-RB|size482503-exonerate_est2genome-gene-1.3-mRNA-2,CCRYP_011281-RB|size482503-exonerate_est2genome-gene-1.3-mRNA-3,CCRYP_011281-RB|size482503-exonerate_est2genome-gene-1.3-mRNA-5,CCRYP_011281-RB|size482503-exonerate_est2genome-gene-1.3-mRNA-6;
scaffold83|size482503	maker	exon	99216	99976	.	+	.	ID=CCRYP_011281-RB|size482503-exonerate_est2genome-gene-1.3-mRNA-4:exon:5109;Parent=CCRYP_011281-RB|size482503-exonerate_est2genome-gene-1.3-mRNA-4;
scaffold83|size482503	maker	exon	95018	95110	.	+	.	ID=CCRYP_011281-RA|size482503-exonerate_est2genome-gene-1.3-mRNA-7:exon:5110;Parent=CCRYP_011281-RA|size482503-exonerate_est2genome-gene-1.3-mRNA-7;
scaffold83|size482503	maker	exon	99216	99626	.	+	.	ID=CCRYP_011281-RC|size482503-exonerate_est2genome-gene-1.3-mRNA-1:exon:5111;Parent=CCRYP_011281-RC|size482503-exonerate_est2genome-gene-1.3-mRNA-1,CCRYP_011281-RC|size482503-exonerate_est2genome-gene-1.3-mRNA-2,CCRYP_011281-RC|size482503-exonerate_est2genome-gene-1.3-mRNA-3,CCRYP_011281-RC|size482503-exonerate_est2genome-gene-1.3-mRNA-5,CCRYP_011281-RC|size482503-exonerate_est2genome-gene-1.3-mRNA-6;
scaffold83|size482503	maker	exon	99699	100566	.	+	.	ID=CCRYP_011281-RC|size482503-exonerate_est2genome-gene-1.3-mRNA-1:exon:5112;Parent=CCRYP_011281-RC|size482503-exonerate_est2genome-gene-1.3-mRNA-1,CCRYP_011281-RC|size482503-exonerate_est2genome-gene-1.3-mRNA-2,CCRYP_011281-RC|size482503-exonerate_est2genome-gene-1.3-mRNA-3,CCRYP_011281-RC|size482503-exonerate_est2genome-gene-1.3-mRNA-5,CCRYP_011281-RC|size482503-exonerate_est2genome-gene-1.3-mRNA-6;
scaffold83|size482503	maker	exon	100646	100727	.	+	.	ID=CCRYP_011281-RC|size482503-exonerate_est2genome-gene-1.3-mRNA-1:exon:5113;Parent=CCRYP_011281-RC|size482503-exonerate_est2genome-gene-1.3-mRNA-1,CCRYP_011281-RC|size482503-exonerate_est2genome-gene-1.3-mRNA-2,CCRYP_011281-RC|size482503-exonerate_est2genome-gene-1.3-mRNA-3,CCRYP_011281-RC|size482503-exonerate_est2genome-gene-1.3-mRNA-5,CCRYP_011281-RC|size482503-exonerate_est2genome-gene-1.3-mRNA-6;
scaffold83|size482503	maker	exon	100819	100972	.	+	.	ID=CCRYP_011281-RC|size482503-exonerate_est2genome-gene-1.3-mRNA-1:exon:5114;Parent=CCRYP_011281-RC|size482503-exonerate_est2genome-gene-1.3-mRNA-1,CCRYP_011281-RC|size482503-exonerate_est2genome-gene-1.3-mRNA-2,CCRYP_011281-RC|size482503-exonerate_est2genome-gene-1.3-mRNA-3,CCRYP_011281-RC|size482503-exonerate_est2genome-gene-1.3-mRNA-5,CCRYP_011281-RC|size482503-exonerate_est2genome-gene-1.3-mRNA-6;
scaffold83|size482503	maker	exon	101075	101108	.	+	.	ID=CCRYP_011281-RC|size482503-exonerate_est2genome-gene-1.3-mRNA-1:exon:5115;Parent=CCRYP_011281-RC|size482503-exonerate_est2genome-gene-1.3-mRNA-1,CCRYP_011281-RC|size482503-exonerate_est2genome-gene-1.3-mRNA-2,CCRYP_011281-RC|size482503-exonerate_est2genome-gene-1.3-mRNA-3,CCRYP_011281-RC|size482503-exonerate_est2genome-gene-1.3-mRNA-5,CCRYP_011281-RC|size482503-exonerate_est2genome-gene-1.3-mRNA-6,CCRYP_011281-RC|size482503-exonerate_est2genome-gene-1.3-mRNA-8;
scaffold83|size482503	maker	exon	101188	101525	.	+	.	ID=CCRYP_011281-RC|size482503-exonerate_est2genome-gene-1.3-mRNA-1:exon:5116;Parent=CCRYP_011281-RC|size482503-exonerate_est2genome-gene-1.3-mRNA-1,CCRYP_011281-RC|size482503-exonerate_est2genome-gene-1.3-mRNA-3,CCRYP_011281-RC|size482503-exonerate_est2genome-gene-1.3-mRNA-5,CCRYP_011281-RC|size482503-exonerate_est2genome-gene-1.3-mRNA-6,CCRYP_011281-RC|size482503-exonerate_est2genome-gene-1.3-mRNA-8;
scaffold83|size482503	maker	exon	101602	101864	.	+	.	ID=CCRYP_011281-RC|size482503-exonerate_est2genome-gene-1.3-mRNA-1:exon:5117;Parent=CCRYP_011281-RC|size482503-exonerate_est2genome-gene-1.3-mRNA-1,CCRYP_011281-RC|size482503-exonerate_est2genome-gene-1.3-mRNA-3,CCRYP_011281-RC|size482503-exonerate_est2genome-gene-1.3-mRNA-5,CCRYP_011281-RC|size482503-exonerate_est2genome-gene-1.3-mRNA-6,CCRYP_011281-RC|size482503-exonerate_est2genome-gene-1.3-mRNA-8;
scaffold83|size482503	maker	exon	101188	101864	.	+	.	ID=CCRYP_011281-RD|size482503-exonerate_est2genome-gene-1.3-mRNA-2:exon:5118;Parent=CCRYP_011281-RD|size482503-exonerate_est2genome-gene-1.3-mRNA-2;
scaffold83|size482503	maker	exon	94757	94958	.	+	.	ID=CCRYP_011281-RE|size482503-exonerate_est2genome-gene-1.3-mRNA-3:exon:5119;Parent=CCRYP_011281-RE|size482503-exonerate_est2genome-gene-1.3-mRNA-3;
scaffold83|size482503	maker	exon	95495	96001	.	+	.	ID=CCRYP_011281-RF|size482503-exonerate_est2genome-gene-1.3-mRNA-5:exon:5120;Parent=CCRYP_011281-RF|size482503-exonerate_est2genome-gene-1.3-mRNA-5;
scaffold83|size482503	maker	exon	96558	96820	.	+	.	ID=CCRYP_011281-RG|size482503-exonerate_est2genome-gene-1.3-mRNA-6:exon:5121;Parent=CCRYP_011281-RG|size482503-exonerate_est2genome-gene-1.3-mRNA-6;
scaffold83|size482503	maker	exon	100544	100972	.	+	.	ID=CCRYP_011281-RH|size482503-exonerate_est2genome-gene-1.3-mRNA-8:exon:5122;Parent=CCRYP_011281-RH|size482503-exonerate_est2genome-gene-1.3-mRNA-8;
scaffold83|size482503	maker	five_prime_UTR	93539	93764	.	+	.	ID=CCRYP_011281-RB|size482503-exonerate_est2genome-gene-1.3-mRNA-4:five_prime_utr;Parent=CCRYP_011281-RB|size482503-exonerate_est2genome-gene-1.3-mRNA-4;
scaffold83|size482503	maker	CDS	93765	93866	.	+	0	ID=CCRYP_011281-RB|size482503-exonerate_est2genome-gene-1.3-mRNA-4:cds;Parent=CCRYP_011281-RB|size482503-exonerate_est2genome-gene-1.3-mRNA-4;
scaffold83|size482503	maker	CDS	93984	94061	.	+	0	ID=CCRYP_011281-RB|size482503-exonerate_est2genome-gene-1.3-mRNA-4:cds;Parent=CCRYP_011281-RB|size482503-exonerate_est2genome-gene-1.3-mRNA-4;
scaffold83|size482503	maker	CDS	94147	94251	.	+	0	ID=CCRYP_011281-RB|size482503-exonerate_est2genome-gene-1.3-mRNA-4:cds;Parent=CCRYP_011281-RB|size482503-exonerate_est2genome-gene-1.3-mRNA-4;
scaffold83|size482503	maker	CDS	94345	94674	.	+	0	ID=CCRYP_011281-RB|size482503-exonerate_est2genome-gene-1.3-mRNA-4:cds;Parent=CCRYP_011281-RB|size482503-exonerate_est2genome-gene-1.3-mRNA-4;
scaffold83|size482503	maker	CDS	94757	94774	.	+	0	ID=CCRYP_011281-RB|size482503-exonerate_est2genome-gene-1.3-mRNA-4:cds;Parent=CCRYP_011281-RB|size482503-exonerate_est2genome-gene-1.3-mRNA-4;
scaffold83|size482503	maker	CDS	94869	94958	.	+	0	ID=CCRYP_011281-RB|size482503-exonerate_est2genome-gene-1.3-mRNA-4:cds;Parent=CCRYP_011281-RB|size482503-exonerate_est2genome-gene-1.3-mRNA-4;
scaffold83|size482503	maker	CDS	95034	95360	.	+	0	ID=CCRYP_011281-RB|size482503-exonerate_est2genome-gene-1.3-mRNA-4:cds;Parent=CCRYP_011281-RB|size482503-exonerate_est2genome-gene-1.3-mRNA-4;
scaffold83|size482503	maker	CDS	95443	95517	.	+	0	ID=CCRYP_011281-RB|size482503-exonerate_est2genome-gene-1.3-mRNA-4:cds;Parent=CCRYP_011281-RB|size482503-exonerate_est2genome-gene-1.3-mRNA-4;
scaffold83|size482503	maker	CDS	95597	96001	.	+	0	ID=CCRYP_011281-RB|size482503-exonerate_est2genome-gene-1.3-mRNA-4:cds;Parent=CCRYP_011281-RB|size482503-exonerate_est2genome-gene-1.3-mRNA-4;
scaffold83|size482503	maker	CDS	96097	96601	.	+	0	ID=CCRYP_011281-RB|size482503-exonerate_est2genome-gene-1.3-mRNA-4:cds;Parent=CCRYP_011281-RB|size482503-exonerate_est2genome-gene-1.3-mRNA-4;
scaffold83|size482503	maker	CDS	96671	96820	.	+	2	ID=CCRYP_011281-RB|size482503-exonerate_est2genome-gene-1.3-mRNA-4:cds;Parent=CCRYP_011281-RB|size482503-exonerate_est2genome-gene-1.3-mRNA-4;
scaffold83|size482503	maker	CDS	96891	98795	.	+	2	ID=CCRYP_011281-RB|size482503-exonerate_est2genome-gene-1.3-mRNA-4:cds;Parent=CCRYP_011281-RB|size482503-exonerate_est2genome-gene-1.3-mRNA-4;
scaffold83|size482503	maker	CDS	98877	99127	.	+	2	ID=CCRYP_011281-RB|size482503-exonerate_est2genome-gene-1.3-mRNA-4:cds;Parent=CCRYP_011281-RB|size482503-exonerate_est2genome-gene-1.3-mRNA-4;
scaffold83|size482503	maker	CDS	99216	99698	.	+	0	ID=CCRYP_011281-RB|size482503-exonerate_est2genome-gene-1.3-mRNA-4:cds;Parent=CCRYP_011281-RB|size482503-exonerate_est2genome-gene-1.3-mRNA-4;
scaffold83|size482503	maker	three_prime_UTR	99699	99976	.	+	.	ID=CCRYP_011281-RB|size482503-exonerate_est2genome-gene-1.3-mRNA-4:three_prime_utr;Parent=CCRYP_011281-RB|size482503-exonerate_est2genome-gene-1.3-mRNA-4;
scaffold83|size482503	maker	five_prime_UTR	93539	93764	.	+	.	ID=CCRYP_011281-RA|size482503-exonerate_est2genome-gene-1.3-mRNA-7:five_prime_utr;Parent=CCRYP_011281-RA|size482503-exonerate_est2genome-gene-1.3-mRNA-7;
scaffold83|size482503	maker	CDS	93765	93866	.	+	0	ID=CCRYP_011281-RA|size482503-exonerate_est2genome-gene-1.3-mRNA-7:cds;Parent=CCRYP_011281-RA|size482503-exonerate_est2genome-gene-1.3-mRNA-7;
scaffold83|size482503	maker	CDS	93984	94061	.	+	0	ID=CCRYP_011281-RA|size482503-exonerate_est2genome-gene-1.3-mRNA-7:cds;Parent=CCRYP_011281-RA|size482503-exonerate_est2genome-gene-1.3-mRNA-7;
scaffold83|size482503	maker	CDS	94147	94251	.	+	0	ID=CCRYP_011281-RA|size482503-exonerate_est2genome-gene-1.3-mRNA-7:cds;Parent=CCRYP_011281-RA|size482503-exonerate_est2genome-gene-1.3-mRNA-7;
scaffold83|size482503	maker	CDS	94345	94674	.	+	0	ID=CCRYP_011281-RA|size482503-exonerate_est2genome-gene-1.3-mRNA-7:cds;Parent=CCRYP_011281-RA|size482503-exonerate_est2genome-gene-1.3-mRNA-7;
scaffold83|size482503	maker	CDS	94757	94774	.	+	0	ID=CCRYP_011281-RA|size482503-exonerate_est2genome-gene-1.3-mRNA-7:cds;Parent=CCRYP_011281-RA|size482503-exonerate_est2genome-gene-1.3-mRNA-7;
scaffold83|size482503	maker	CDS	94869	94958	.	+	0	ID=CCRYP_011281-RA|size482503-exonerate_est2genome-gene-1.3-mRNA-7:cds;Parent=CCRYP_011281-RA|size482503-exonerate_est2genome-gene-1.3-mRNA-7;
scaffold83|size482503	maker	CDS	95018	95110	.	+	0	ID=CCRYP_011281-RA|size482503-exonerate_est2genome-gene-1.3-mRNA-7:cds;Parent=CCRYP_011281-RA|size482503-exonerate_est2genome-gene-1.3-mRNA-7;
scaffold83|size482503	maker	five_prime_UTR	93539	93764	.	+	.	ID=CCRYP_011281-RC|size482503-exonerate_est2genome-gene-1.3-mRNA-1:five_prime_utr;Parent=CCRYP_011281-RC|size482503-exonerate_est2genome-gene-1.3-mRNA-1;
scaffold83|size482503	maker	CDS	93765	93866	.	+	0	ID=CCRYP_011281-RC|size482503-exonerate_est2genome-gene-1.3-mRNA-1:cds;Parent=CCRYP_011281-RC|size482503-exonerate_est2genome-gene-1.3-mRNA-1;
scaffold83|size482503	maker	CDS	93984	94061	.	+	0	ID=CCRYP_011281-RC|size482503-exonerate_est2genome-gene-1.3-mRNA-1:cds;Parent=CCRYP_011281-RC|size482503-exonerate_est2genome-gene-1.3-mRNA-1;
scaffold83|size482503	maker	CDS	94147	94251	.	+	0	ID=CCRYP_011281-RC|size482503-exonerate_est2genome-gene-1.3-mRNA-1:cds;Parent=CCRYP_011281-RC|size482503-exonerate_est2genome-gene-1.3-mRNA-1;
scaffold83|size482503	maker	CDS	94345	94674	.	+	0	ID=CCRYP_011281-RC|size482503-exonerate_est2genome-gene-1.3-mRNA-1:cds;Parent=CCRYP_011281-RC|size482503-exonerate_est2genome-gene-1.3-mRNA-1;
scaffold83|size482503	maker	CDS	94757	94774	.	+	0	ID=CCRYP_011281-RC|size482503-exonerate_est2genome-gene-1.3-mRNA-1:cds;Parent=CCRYP_011281-RC|size482503-exonerate_est2genome-gene-1.3-mRNA-1;
scaffold83|size482503	maker	CDS	94869	94958	.	+	0	ID=CCRYP_011281-RC|size482503-exonerate_est2genome-gene-1.3-mRNA-1:cds;Parent=CCRYP_011281-RC|size482503-exonerate_est2genome-gene-1.3-mRNA-1;
scaffold83|size482503	maker	CDS	95034	95360	.	+	0	ID=CCRYP_011281-RC|size482503-exonerate_est2genome-gene-1.3-mRNA-1:cds;Parent=CCRYP_011281-RC|size482503-exonerate_est2genome-gene-1.3-mRNA-1;
scaffold83|size482503	maker	CDS	95443	95517	.	+	0	ID=CCRYP_011281-RC|size482503-exonerate_est2genome-gene-1.3-mRNA-1:cds;Parent=CCRYP_011281-RC|size482503-exonerate_est2genome-gene-1.3-mRNA-1;
scaffold83|size482503	maker	CDS	95597	96001	.	+	0	ID=CCRYP_011281-RC|size482503-exonerate_est2genome-gene-1.3-mRNA-1:cds;Parent=CCRYP_011281-RC|size482503-exonerate_est2genome-gene-1.3-mRNA-1;
scaffold83|size482503	maker	CDS	96097	96601	.	+	0	ID=CCRYP_011281-RC|size482503-exonerate_est2genome-gene-1.3-mRNA-1:cds;Parent=CCRYP_011281-RC|size482503-exonerate_est2genome-gene-1.3-mRNA-1;
scaffold83|size482503	maker	CDS	96671	96820	.	+	2	ID=CCRYP_011281-RC|size482503-exonerate_est2genome-gene-1.3-mRNA-1:cds;Parent=CCRYP_011281-RC|size482503-exonerate_est2genome-gene-1.3-mRNA-1;
scaffold83|size482503	maker	CDS	96891	98795	.	+	2	ID=CCRYP_011281-RC|size482503-exonerate_est2genome-gene-1.3-mRNA-1:cds;Parent=CCRYP_011281-RC|size482503-exonerate_est2genome-gene-1.3-mRNA-1;
scaffold83|size482503	maker	CDS	98877	99127	.	+	2	ID=CCRYP_011281-RC|size482503-exonerate_est2genome-gene-1.3-mRNA-1:cds;Parent=CCRYP_011281-RC|size482503-exonerate_est2genome-gene-1.3-mRNA-1;
scaffold83|size482503	maker	CDS	99216	99626	.	+	0	ID=CCRYP_011281-RC|size482503-exonerate_est2genome-gene-1.3-mRNA-1:cds;Parent=CCRYP_011281-RC|size482503-exonerate_est2genome-gene-1.3-mRNA-1;
scaffold83|size482503	maker	CDS	99699	100566	.	+	0	ID=CCRYP_011281-RC|size482503-exonerate_est2genome-gene-1.3-mRNA-1:cds;Parent=CCRYP_011281-RC|size482503-exonerate_est2genome-gene-1.3-mRNA-1;
scaffold83|size482503	maker	CDS	100646	100727	.	+	2	ID=CCRYP_011281-RC|size482503-exonerate_est2genome-gene-1.3-mRNA-1:cds;Parent=CCRYP_011281-RC|size482503-exonerate_est2genome-gene-1.3-mRNA-1;
scaffold83|size482503	maker	CDS	100819	100972	.	+	1	ID=CCRYP_011281-RC|size482503-exonerate_est2genome-gene-1.3-mRNA-1:cds;Parent=CCRYP_011281-RC|size482503-exonerate_est2genome-gene-1.3-mRNA-1;
scaffold83|size482503	maker	CDS	101075	101108	.	+	0	ID=CCRYP_011281-RC|size482503-exonerate_est2genome-gene-1.3-mRNA-1:cds;Parent=CCRYP_011281-RC|size482503-exonerate_est2genome-gene-1.3-mRNA-1;
scaffold83|size482503	maker	CDS	101188	101525	.	+	2	ID=CCRYP_011281-RC|size482503-exonerate_est2genome-gene-1.3-mRNA-1:cds;Parent=CCRYP_011281-RC|size482503-exonerate_est2genome-gene-1.3-mRNA-1;
scaffold83|size482503	maker	CDS	101602	101670	.	+	0	ID=CCRYP_011281-RC|size482503-exonerate_est2genome-gene-1.3-mRNA-1:cds;Parent=CCRYP_011281-RC|size482503-exonerate_est2genome-gene-1.3-mRNA-1;
scaffold83|size482503	maker	three_prime_UTR	101671	101864	.	+	.	ID=CCRYP_011281-RC|size482503-exonerate_est2genome-gene-1.3-mRNA-1:three_prime_utr;Parent=CCRYP_011281-RC|size482503-exonerate_est2genome-gene-1.3-mRNA-1;
scaffold83|size482503	maker	five_prime_UTR	93539	93764	.	+	.	ID=CCRYP_011281-RD|size482503-exonerate_est2genome-gene-1.3-mRNA-2:five_prime_utr;Parent=CCRYP_011281-RD|size482503-exonerate_est2genome-gene-1.3-mRNA-2;
scaffold83|size482503	maker	CDS	93765	93866	.	+	0	ID=CCRYP_011281-RD|size482503-exonerate_est2genome-gene-1.3-mRNA-2:cds;Parent=CCRYP_011281-RD|size482503-exonerate_est2genome-gene-1.3-mRNA-2;
scaffold83|size482503	maker	CDS	93984	94061	.	+	0	ID=CCRYP_011281-RD|size482503-exonerate_est2genome-gene-1.3-mRNA-2:cds;Parent=CCRYP_011281-RD|size482503-exonerate_est2genome-gene-1.3-mRNA-2;
scaffold83|size482503	maker	CDS	94147	94251	.	+	0	ID=CCRYP_011281-RD|size482503-exonerate_est2genome-gene-1.3-mRNA-2:cds;Parent=CCRYP_011281-RD|size482503-exonerate_est2genome-gene-1.3-mRNA-2;
scaffold83|size482503	maker	CDS	94345	94674	.	+	0	ID=CCRYP_011281-RD|size482503-exonerate_est2genome-gene-1.3-mRNA-2:cds;Parent=CCRYP_011281-RD|size482503-exonerate_est2genome-gene-1.3-mRNA-2;
scaffold83|size482503	maker	CDS	94757	94774	.	+	0	ID=CCRYP_011281-RD|size482503-exonerate_est2genome-gene-1.3-mRNA-2:cds;Parent=CCRYP_011281-RD|size482503-exonerate_est2genome-gene-1.3-mRNA-2;
scaffold83|size482503	maker	CDS	94869	94958	.	+	0	ID=CCRYP_011281-RD|size482503-exonerate_est2genome-gene-1.3-mRNA-2:cds;Parent=CCRYP_011281-RD|size482503-exonerate_est2genome-gene-1.3-mRNA-2;
scaffold83|size482503	maker	CDS	95034	95360	.	+	0	ID=CCRYP_011281-RD|size482503-exonerate_est2genome-gene-1.3-mRNA-2:cds;Parent=CCRYP_011281-RD|size482503-exonerate_est2genome-gene-1.3-mRNA-2;
scaffold83|size482503	maker	CDS	95443	95517	.	+	0	ID=CCRYP_011281-RD|size482503-exonerate_est2genome-gene-1.3-mRNA-2:cds;Parent=CCRYP_011281-RD|size482503-exonerate_est2genome-gene-1.3-mRNA-2;
scaffold83|size482503	maker	CDS	95597	96001	.	+	0	ID=CCRYP_011281-RD|size482503-exonerate_est2genome-gene-1.3-mRNA-2:cds;Parent=CCRYP_011281-RD|size482503-exonerate_est2genome-gene-1.3-mRNA-2;
scaffold83|size482503	maker	CDS	96097	96601	.	+	0	ID=CCRYP_011281-RD|size482503-exonerate_est2genome-gene-1.3-mRNA-2:cds;Parent=CCRYP_011281-RD|size482503-exonerate_est2genome-gene-1.3-mRNA-2;
scaffold83|size482503	maker	CDS	96671	96820	.	+	2	ID=CCRYP_011281-RD|size482503-exonerate_est2genome-gene-1.3-mRNA-2:cds;Parent=CCRYP_011281-RD|size482503-exonerate_est2genome-gene-1.3-mRNA-2;
scaffold83|size482503	maker	CDS	96891	98795	.	+	2	ID=CCRYP_011281-RD|size482503-exonerate_est2genome-gene-1.3-mRNA-2:cds;Parent=CCRYP_011281-RD|size482503-exonerate_est2genome-gene-1.3-mRNA-2;
scaffold83|size482503	maker	CDS	98877	99127	.	+	2	ID=CCRYP_011281-RD|size482503-exonerate_est2genome-gene-1.3-mRNA-2:cds;Parent=CCRYP_011281-RD|size482503-exonerate_est2genome-gene-1.3-mRNA-2;
scaffold83|size482503	maker	CDS	99216	99626	.	+	0	ID=CCRYP_011281-RD|size482503-exonerate_est2genome-gene-1.3-mRNA-2:cds;Parent=CCRYP_011281-RD|size482503-exonerate_est2genome-gene-1.3-mRNA-2;
scaffold83|size482503	maker	CDS	99699	100566	.	+	0	ID=CCRYP_011281-RD|size482503-exonerate_est2genome-gene-1.3-mRNA-2:cds;Parent=CCRYP_011281-RD|size482503-exonerate_est2genome-gene-1.3-mRNA-2;
scaffold83|size482503	maker	CDS	100646	100727	.	+	2	ID=CCRYP_011281-RD|size482503-exonerate_est2genome-gene-1.3-mRNA-2:cds;Parent=CCRYP_011281-RD|size482503-exonerate_est2genome-gene-1.3-mRNA-2;
scaffold83|size482503	maker	CDS	100819	100972	.	+	1	ID=CCRYP_011281-RD|size482503-exonerate_est2genome-gene-1.3-mRNA-2:cds;Parent=CCRYP_011281-RD|size482503-exonerate_est2genome-gene-1.3-mRNA-2;
scaffold83|size482503	maker	CDS	101075	101108	.	+	0	ID=CCRYP_011281-RD|size482503-exonerate_est2genome-gene-1.3-mRNA-2:cds;Parent=CCRYP_011281-RD|size482503-exonerate_est2genome-gene-1.3-mRNA-2;
scaffold83|size482503	maker	CDS	101188	101693	.	+	2	ID=CCRYP_011281-RD|size482503-exonerate_est2genome-gene-1.3-mRNA-2:cds;Parent=CCRYP_011281-RD|size482503-exonerate_est2genome-gene-1.3-mRNA-2;
scaffold83|size482503	maker	three_prime_UTR	101694	101864	.	+	.	ID=CCRYP_011281-RD|size482503-exonerate_est2genome-gene-1.3-mRNA-2:three_prime_utr;Parent=CCRYP_011281-RD|size482503-exonerate_est2genome-gene-1.3-mRNA-2;
scaffold83|size482503	maker	five_prime_UTR	93539	93866	.	+	.	ID=CCRYP_011281-RE|size482503-exonerate_est2genome-gene-1.3-mRNA-3:five_prime_utr;Parent=CCRYP_011281-RE|size482503-exonerate_est2genome-gene-1.3-mRNA-3;
scaffold83|size482503	maker	five_prime_UTR	93984	94061	.	+	.	ID=CCRYP_011281-RE|size482503-exonerate_est2genome-gene-1.3-mRNA-3:five_prime_utr;Parent=CCRYP_011281-RE|size482503-exonerate_est2genome-gene-1.3-mRNA-3;
scaffold83|size482503	maker	five_prime_UTR	94147	94251	.	+	.	ID=CCRYP_011281-RE|size482503-exonerate_est2genome-gene-1.3-mRNA-3:five_prime_utr;Parent=CCRYP_011281-RE|size482503-exonerate_est2genome-gene-1.3-mRNA-3;
scaffold83|size482503	maker	five_prime_UTR	94345	94674	.	+	.	ID=CCRYP_011281-RE|size482503-exonerate_est2genome-gene-1.3-mRNA-3:five_prime_utr;Parent=CCRYP_011281-RE|size482503-exonerate_est2genome-gene-1.3-mRNA-3;
scaffold83|size482503	maker	five_prime_UTR	94757	94880	.	+	.	ID=CCRYP_011281-RE|size482503-exonerate_est2genome-gene-1.3-mRNA-3:five_prime_utr;Parent=CCRYP_011281-RE|size482503-exonerate_est2genome-gene-1.3-mRNA-3;
scaffold83|size482503	maker	CDS	94881	94958	.	+	0	ID=CCRYP_011281-RE|size482503-exonerate_est2genome-gene-1.3-mRNA-3:cds;Parent=CCRYP_011281-RE|size482503-exonerate_est2genome-gene-1.3-mRNA-3;
scaffold83|size482503	maker	CDS	95034	95360	.	+	0	ID=CCRYP_011281-RE|size482503-exonerate_est2genome-gene-1.3-mRNA-3:cds;Parent=CCRYP_011281-RE|size482503-exonerate_est2genome-gene-1.3-mRNA-3;
scaffold83|size482503	maker	CDS	95443	95517	.	+	0	ID=CCRYP_011281-RE|size482503-exonerate_est2genome-gene-1.3-mRNA-3:cds;Parent=CCRYP_011281-RE|size482503-exonerate_est2genome-gene-1.3-mRNA-3;
scaffold83|size482503	maker	CDS	95597	96001	.	+	0	ID=CCRYP_011281-RE|size482503-exonerate_est2genome-gene-1.3-mRNA-3:cds;Parent=CCRYP_011281-RE|size482503-exonerate_est2genome-gene-1.3-mRNA-3;
scaffold83|size482503	maker	CDS	96097	96601	.	+	0	ID=CCRYP_011281-RE|size482503-exonerate_est2genome-gene-1.3-mRNA-3:cds;Parent=CCRYP_011281-RE|size482503-exonerate_est2genome-gene-1.3-mRNA-3;
scaffold83|size482503	maker	CDS	96671	96820	.	+	2	ID=CCRYP_011281-RE|size482503-exonerate_est2genome-gene-1.3-mRNA-3:cds;Parent=CCRYP_011281-RE|size482503-exonerate_est2genome-gene-1.3-mRNA-3;
scaffold83|size482503	maker	CDS	96891	98795	.	+	2	ID=CCRYP_011281-RE|size482503-exonerate_est2genome-gene-1.3-mRNA-3:cds;Parent=CCRYP_011281-RE|size482503-exonerate_est2genome-gene-1.3-mRNA-3;
scaffold83|size482503	maker	CDS	98877	99127	.	+	2	ID=CCRYP_011281-RE|size482503-exonerate_est2genome-gene-1.3-mRNA-3:cds;Parent=CCRYP_011281-RE|size482503-exonerate_est2genome-gene-1.3-mRNA-3;
scaffold83|size482503	maker	CDS	99216	99626	.	+	0	ID=CCRYP_011281-RE|size482503-exonerate_est2genome-gene-1.3-mRNA-3:cds;Parent=CCRYP_011281-RE|size482503-exonerate_est2genome-gene-1.3-mRNA-3;
scaffold83|size482503	maker	CDS	99699	100566	.	+	0	ID=CCRYP_011281-RE|size482503-exonerate_est2genome-gene-1.3-mRNA-3:cds;Parent=CCRYP_011281-RE|size482503-exonerate_est2genome-gene-1.3-mRNA-3;
scaffold83|size482503	maker	CDS	100646	100727	.	+	2	ID=CCRYP_011281-RE|size482503-exonerate_est2genome-gene-1.3-mRNA-3:cds;Parent=CCRYP_011281-RE|size482503-exonerate_est2genome-gene-1.3-mRNA-3;
scaffold83|size482503	maker	CDS	100819	100972	.	+	1	ID=CCRYP_011281-RE|size482503-exonerate_est2genome-gene-1.3-mRNA-3:cds;Parent=CCRYP_011281-RE|size482503-exonerate_est2genome-gene-1.3-mRNA-3;
scaffold83|size482503	maker	CDS	101075	101108	.	+	0	ID=CCRYP_011281-RE|size482503-exonerate_est2genome-gene-1.3-mRNA-3:cds;Parent=CCRYP_011281-RE|size482503-exonerate_est2genome-gene-1.3-mRNA-3;
scaffold83|size482503	maker	CDS	101188	101525	.	+	2	ID=CCRYP_011281-RE|size482503-exonerate_est2genome-gene-1.3-mRNA-3:cds;Parent=CCRYP_011281-RE|size482503-exonerate_est2genome-gene-1.3-mRNA-3;
scaffold83|size482503	maker	CDS	101602	101670	.	+	0	ID=CCRYP_011281-RE|size482503-exonerate_est2genome-gene-1.3-mRNA-3:cds;Parent=CCRYP_011281-RE|size482503-exonerate_est2genome-gene-1.3-mRNA-3;
scaffold83|size482503	maker	three_prime_UTR	101671	101864	.	+	.	ID=CCRYP_011281-RE|size482503-exonerate_est2genome-gene-1.3-mRNA-3:three_prime_utr;Parent=CCRYP_011281-RE|size482503-exonerate_est2genome-gene-1.3-mRNA-3;
scaffold83|size482503	maker	five_prime_UTR	95495	95848	.	+	.	ID=CCRYP_011281-RF|size482503-exonerate_est2genome-gene-1.3-mRNA-5:five_prime_utr;Parent=CCRYP_011281-RF|size482503-exonerate_est2genome-gene-1.3-mRNA-5;
scaffold83|size482503	maker	CDS	95849	96001	.	+	0	ID=CCRYP_011281-RF|size482503-exonerate_est2genome-gene-1.3-mRNA-5:cds;Parent=CCRYP_011281-RF|size482503-exonerate_est2genome-gene-1.3-mRNA-5;
scaffold83|size482503	maker	CDS	96097	96601	.	+	0	ID=CCRYP_011281-RF|size482503-exonerate_est2genome-gene-1.3-mRNA-5:cds;Parent=CCRYP_011281-RF|size482503-exonerate_est2genome-gene-1.3-mRNA-5;
scaffold83|size482503	maker	CDS	96671	96820	.	+	2	ID=CCRYP_011281-RF|size482503-exonerate_est2genome-gene-1.3-mRNA-5:cds;Parent=CCRYP_011281-RF|size482503-exonerate_est2genome-gene-1.3-mRNA-5;
scaffold83|size482503	maker	CDS	96891	98795	.	+	2	ID=CCRYP_011281-RF|size482503-exonerate_est2genome-gene-1.3-mRNA-5:cds;Parent=CCRYP_011281-RF|size482503-exonerate_est2genome-gene-1.3-mRNA-5;
scaffold83|size482503	maker	CDS	98877	99127	.	+	2	ID=CCRYP_011281-RF|size482503-exonerate_est2genome-gene-1.3-mRNA-5:cds;Parent=CCRYP_011281-RF|size482503-exonerate_est2genome-gene-1.3-mRNA-5;
scaffold83|size482503	maker	CDS	99216	99626	.	+	0	ID=CCRYP_011281-RF|size482503-exonerate_est2genome-gene-1.3-mRNA-5:cds;Parent=CCRYP_011281-RF|size482503-exonerate_est2genome-gene-1.3-mRNA-5;
scaffold83|size482503	maker	CDS	99699	100566	.	+	0	ID=CCRYP_011281-RF|size482503-exonerate_est2genome-gene-1.3-mRNA-5:cds;Parent=CCRYP_011281-RF|size482503-exonerate_est2genome-gene-1.3-mRNA-5;
scaffold83|size482503	maker	CDS	100646	100727	.	+	2	ID=CCRYP_011281-RF|size482503-exonerate_est2genome-gene-1.3-mRNA-5:cds;Parent=CCRYP_011281-RF|size482503-exonerate_est2genome-gene-1.3-mRNA-5;
scaffold83|size482503	maker	CDS	100819	100972	.	+	1	ID=CCRYP_011281-RF|size482503-exonerate_est2genome-gene-1.3-mRNA-5:cds;Parent=CCRYP_011281-RF|size482503-exonerate_est2genome-gene-1.3-mRNA-5;
scaffold83|size482503	maker	CDS	101075	101108	.	+	0	ID=CCRYP_011281-RF|size482503-exonerate_est2genome-gene-1.3-mRNA-5:cds;Parent=CCRYP_011281-RF|size482503-exonerate_est2genome-gene-1.3-mRNA-5;
scaffold83|size482503	maker	CDS	101188	101525	.	+	2	ID=CCRYP_011281-RF|size482503-exonerate_est2genome-gene-1.3-mRNA-5:cds;Parent=CCRYP_011281-RF|size482503-exonerate_est2genome-gene-1.3-mRNA-5;
scaffold83|size482503	maker	CDS	101602	101670	.	+	0	ID=CCRYP_011281-RF|size482503-exonerate_est2genome-gene-1.3-mRNA-5:cds;Parent=CCRYP_011281-RF|size482503-exonerate_est2genome-gene-1.3-mRNA-5;
scaffold83|size482503	maker	three_prime_UTR	101671	101864	.	+	.	ID=CCRYP_011281-RF|size482503-exonerate_est2genome-gene-1.3-mRNA-5:three_prime_utr;Parent=CCRYP_011281-RF|size482503-exonerate_est2genome-gene-1.3-mRNA-5;
scaffold83|size482503	maker	five_prime_UTR	96558	96789	.	+	.	ID=CCRYP_011281-RG|size482503-exonerate_est2genome-gene-1.3-mRNA-6:five_prime_utr;Parent=CCRYP_011281-RG|size482503-exonerate_est2genome-gene-1.3-mRNA-6;
scaffold83|size482503	maker	CDS	96790	96820	.	+	0	ID=CCRYP_011281-RG|size482503-exonerate_est2genome-gene-1.3-mRNA-6:cds;Parent=CCRYP_011281-RG|size482503-exonerate_est2genome-gene-1.3-mRNA-6;
scaffold83|size482503	maker	CDS	96891	98795	.	+	2	ID=CCRYP_011281-RG|size482503-exonerate_est2genome-gene-1.3-mRNA-6:cds;Parent=CCRYP_011281-RG|size482503-exonerate_est2genome-gene-1.3-mRNA-6;
scaffold83|size482503	maker	CDS	98877	99127	.	+	2	ID=CCRYP_011281-RG|size482503-exonerate_est2genome-gene-1.3-mRNA-6:cds;Parent=CCRYP_011281-RG|size482503-exonerate_est2genome-gene-1.3-mRNA-6;
scaffold83|size482503	maker	CDS	99216	99626	.	+	0	ID=CCRYP_011281-RG|size482503-exonerate_est2genome-gene-1.3-mRNA-6:cds;Parent=CCRYP_011281-RG|size482503-exonerate_est2genome-gene-1.3-mRNA-6;
scaffold83|size482503	maker	CDS	99699	100566	.	+	0	ID=CCRYP_011281-RG|size482503-exonerate_est2genome-gene-1.3-mRNA-6:cds;Parent=CCRYP_011281-RG|size482503-exonerate_est2genome-gene-1.3-mRNA-6;
scaffold83|size482503	maker	CDS	100646	100727	.	+	2	ID=CCRYP_011281-RG|size482503-exonerate_est2genome-gene-1.3-mRNA-6:cds;Parent=CCRYP_011281-RG|size482503-exonerate_est2genome-gene-1.3-mRNA-6;
scaffold83|size482503	maker	CDS	100819	100972	.	+	1	ID=CCRYP_011281-RG|size482503-exonerate_est2genome-gene-1.3-mRNA-6:cds;Parent=CCRYP_011281-RG|size482503-exonerate_est2genome-gene-1.3-mRNA-6;
scaffold83|size482503	maker	CDS	101075	101108	.	+	0	ID=CCRYP_011281-RG|size482503-exonerate_est2genome-gene-1.3-mRNA-6:cds;Parent=CCRYP_011281-RG|size482503-exonerate_est2genome-gene-1.3-mRNA-6;
scaffold83|size482503	maker	CDS	101188	101525	.	+	2	ID=CCRYP_011281-RG|size482503-exonerate_est2genome-gene-1.3-mRNA-6:cds;Parent=CCRYP_011281-RG|size482503-exonerate_est2genome-gene-1.3-mRNA-6;
scaffold83|size482503	maker	CDS	101602	101670	.	+	0	ID=CCRYP_011281-RG|size482503-exonerate_est2genome-gene-1.3-mRNA-6:cds;Parent=CCRYP_011281-RG|size482503-exonerate_est2genome-gene-1.3-mRNA-6;
scaffold83|size482503	maker	three_prime_UTR	101671	101864	.	+	.	ID=CCRYP_011281-RG|size482503-exonerate_est2genome-gene-1.3-mRNA-6:three_prime_utr;Parent=CCRYP_011281-RG|size482503-exonerate_est2genome-gene-1.3-mRNA-6;
scaffold83|size482503	maker	five_prime_UTR	100544	100879	.	+	.	ID=CCRYP_011281-RH|size482503-exonerate_est2genome-gene-1.3-mRNA-8:five_prime_utr;Parent=CCRYP_011281-RH|size482503-exonerate_est2genome-gene-1.3-mRNA-8;
scaffold83|size482503	maker	CDS	100880	100972	.	+	0	ID=CCRYP_011281-RH|size482503-exonerate_est2genome-gene-1.3-mRNA-8:cds;Parent=CCRYP_011281-RH|size482503-exonerate_est2genome-gene-1.3-mRNA-8;
scaffold83|size482503	maker	CDS	101075	101108	.	+	0	ID=CCRYP_011281-RH|size482503-exonerate_est2genome-gene-1.3-mRNA-8:cds;Parent=CCRYP_011281-RH|size482503-exonerate_est2genome-gene-1.3-mRNA-8;
scaffold83|size482503	maker	CDS	101188	101525	.	+	2	ID=CCRYP_011281-RH|size482503-exonerate_est2genome-gene-1.3-mRNA-8:cds;Parent=CCRYP_011281-RH|size482503-exonerate_est2genome-gene-1.3-mRNA-8;
scaffold83|size482503	maker	CDS	101602	101670	.	+	0	ID=CCRYP_011281-RH|size482503-exonerate_est2genome-gene-1.3-mRNA-8:cds;Parent=CCRYP_011281-RH|size482503-exonerate_est2genome-gene-1.3-mRNA-8;
scaffold83|size482503	maker	three_prime_UTR	101671	101864	.	+	.	ID=CCRYP_011281-RH|size482503-exonerate_est2genome-gene-1.3-mRNA-8:three_prime_utr;Parent=CCRYP_011281-RH|size482503-exonerate_est2genome-gene-1.3-mRNA-8;
scaffold83|size482503	maker	gene	89367	93406	.	+	.	ID=CCRYP_011280|size482503-processed-gene-1.14;Name=CCRYP_011280|size482503-processed-gene-1.14;Alias=snap_masked-scaffold83|size482503-processed-gene-1.14;
scaffold83|size482503	maker	mRNA	89367	93406	.	+	.	ID=CCRYP_011280|size482503-processed-gene-1.14-mRNA-1;Parent=CCRYP_011280|size482503-processed-gene-1.14;Name=CCRYP_011280|size482503-processed-gene-1.14-mRNA-1;Alias=snap_masked-scaffold83|size482503-processed-gene-1.14-mRNA-1;_AED=0.34;_QI=3004|1|1|1|1|0.66|3|96|254;_eAED=0.34;
scaffold83|size482503	maker	exon	89367	91754	.	+	.	ID=CCRYP_011280-RA|size482503-processed-gene-1.14-mRNA-1:exon:5123;Parent=CCRYP_011280-RA|size482503-processed-gene-1.14-mRNA-1;
scaffold83|size482503	maker	exon	91848	92676	.	+	.	ID=CCRYP_011280-RA|size482503-processed-gene-1.14-mRNA-1:exon:5124;Parent=CCRYP_011280-RA|size482503-processed-gene-1.14-mRNA-1;
scaffold83|size482503	maker	exon	92759	93406	.	+	.	ID=CCRYP_011280-RA|size482503-processed-gene-1.14-mRNA-1:exon:5125;Parent=CCRYP_011280-RA|size482503-processed-gene-1.14-mRNA-1;
scaffold83|size482503	maker	five_prime_UTR	89367	91754	.	+	.	ID=CCRYP_011280-RA|size482503-processed-gene-1.14-mRNA-1:five_prime_utr;Parent=CCRYP_011280-RA|size482503-processed-gene-1.14-mRNA-1;
scaffold83|size482503	maker	five_prime_UTR	91848	92463	.	+	.	ID=CCRYP_011280-RA|size482503-processed-gene-1.14-mRNA-1:five_prime_utr;Parent=CCRYP_011280-RA|size482503-processed-gene-1.14-mRNA-1;
scaffold83|size482503	maker	CDS	92464	92676	.	+	0	ID=CCRYP_011280-RA|size482503-processed-gene-1.14-mRNA-1:cds;Parent=CCRYP_011280-RA|size482503-processed-gene-1.14-mRNA-1;
scaffold83|size482503	maker	CDS	92759	93310	.	+	0	ID=CCRYP_011280-RA|size482503-processed-gene-1.14-mRNA-1:cds;Parent=CCRYP_011280-RA|size482503-processed-gene-1.14-mRNA-1;
scaffold83|size482503	maker	three_prime_UTR	93311	93406	.	+	.	ID=CCRYP_011280-RA|size482503-processed-gene-1.14-mRNA-1:three_prime_utr;Parent=CCRYP_011280-RA|size482503-processed-gene-1.14-mRNA-1;
scaffold83|size482503	maker	gene	136207	141782	.	-	.	ID=CCRYP_011282|size482503-snap-gene-1.27;Name=CCRYP_011282|size482503-snap-gene-1.27;Alias=maker-scaffold83|size482503-snap-gene-1.27;
scaffold83|size482503	maker	mRNA	136207	141782	.	-	.	ID=CCRYP_011282|size482503-snap-gene-1.27-mRNA-1;Parent=CCRYP_011282|size482503-snap-gene-1.27;Name=CCRYP_011282|size482503-snap-gene-1.27-mRNA-1;Alias=maker-scaffold83|size482503-snap-gene-1.27-mRNA-1;_AED=0.05;_QI=3186|1|1|1|0.25|0|5|855|322;_eAED=0.05;
scaffold83|size482503	maker	mRNA	136207	141782	.	-	.	ID=CCRYP_011282|size482503-snap-gene-1.27-mRNA-2;Parent=CCRYP_011282|size482503-snap-gene-1.27;Name=CCRYP_011282|size482503-snap-gene-1.27-mRNA-2;Alias=maker-scaffold83|size482503-snap-gene-1.27-mRNA-2;_AED=0.03;_QI=3186|1|1|1|0.33|0|4|1095|322;_eAED=0.03;
scaffold83|size482503	maker	mRNA	136841	137299	.	-	.	ID=CCRYP_011282|size482503-snap-gene-1.27-mRNA-3;Parent=CCRYP_011282|size482503-snap-gene-1.27;Name=CCRYP_011282|size482503-snap-gene-1.27-mRNA-3;Alias=maker-scaffold83|size482503-snap-gene-1.27-mRNA-3;_AED=0.47;_QI=0|0|0|1|0|0|3|0|92;_eAED=1.00;
scaffold83|size482503	maker	mRNA	136207	141782	.	-	.	ID=CCRYP_011282|size482503-snap-gene-1.27-mRNA-4;Parent=CCRYP_011282|size482503-snap-gene-1.27;Name=CCRYP_011282|size482503-snap-gene-1.27-mRNA-4;Alias=maker-scaffold83|size482503-snap-gene-1.27-mRNA-4;_AED=0.02;_QI=3186|1|1|1|0.5|0.33|3|1204|322;_eAED=0.02;
scaffold83|size482503	maker	mRNA	136232	136816	.	-	.	ID=CCRYP_011282|size482503-snap-gene-1.27-mRNA-5;Parent=CCRYP_011282|size482503-snap-gene-1.27;Name=CCRYP_011282|size482503-snap-gene-1.27-mRNA-5;Alias=maker-scaffold83|size482503-snap-gene-1.27-mRNA-5;_AED=0.48;_QI=0|0|0|1|0|0|2|0|91;_eAED=1.00;
scaffold83|size482503	maker	mRNA	138470	141249	.	-	.	ID=CCRYP_011282|size482503-snap-gene-1.27-mRNA-6;Parent=CCRYP_011282|size482503-snap-gene-1.27;Name=CCRYP_011282|size482503-snap-gene-1.27-mRNA-6;Alias=maker-scaffold83|size482503-snap-gene-1.27-mRNA-6;_AED=0.25;_QI=0|0|0|1|1|1|2|0|913;_eAED=0.26;
scaffold83|size482503	maker	exon	139137	141249	.	-	.	ID=CCRYP_011282-RF|size482503-snap-gene-1.27-mRNA-6:exon:5140;Parent=CCRYP_011282-RF|size482503-snap-gene-1.27-mRNA-6;
scaffold83|size482503	maker	exon	138470	139098	.	-	.	ID=CCRYP_011282-RF|size482503-snap-gene-1.27-mRNA-6:exon:5139;Parent=CCRYP_011282-RF|size482503-snap-gene-1.27-mRNA-6;
scaffold83|size482503	maker	exon	136723	136816	.	-	.	ID=CCRYP_011282-RD|size482503-snap-gene-1.27-mRNA-5:exon:5138;Parent=CCRYP_011282-RD|size482503-snap-gene-1.27-mRNA-5;
scaffold83|size482503	maker	exon	136232	136413	.	-	.	ID=CCRYP_011282-RD|size482503-snap-gene-1.27-mRNA-5:exon:5137;Parent=CCRYP_011282-RD|size482503-snap-gene-1.27-mRNA-5;
scaffold83|size482503	maker	exon	136207	138183	.	-	.	ID=CCRYP_011282-RB|size482503-snap-gene-1.27-mRNA-4:exon:5136;Parent=CCRYP_011282-RB|size482503-snap-gene-1.27-mRNA-4;
scaffold83|size482503	maker	exon	137286	137299	.	-	.	ID=CCRYP_011282-RE|size482503-snap-gene-1.27-mRNA-3:exon:5135;Parent=CCRYP_011282-RE|size482503-snap-gene-1.27-mRNA-3;
scaffold83|size482503	maker	exon	137100	137259	.	-	.	ID=CCRYP_011282-RE|size482503-snap-gene-1.27-mRNA-3:exon:5134;Parent=CCRYP_011282-RE|size482503-snap-gene-1.27-mRNA-3;
scaffold83|size482503	maker	exon	136841	136945	.	-	.	ID=CCRYP_011282-RE|size482503-snap-gene-1.27-mRNA-3:exon:5133;Parent=CCRYP_011282-RE|size482503-snap-gene-1.27-mRNA-3;
scaffold83|size482503	maker	exon	136207	136959	.	-	.	ID=CCRYP_011282-RC|size482503-snap-gene-1.27-mRNA-2:exon:5132;Parent=CCRYP_011282-RC|size482503-snap-gene-1.27-mRNA-2;
scaffold83|size482503	maker	exon	137069	138183	.	-	.	ID=CCRYP_011282-RC|size482503-snap-gene-1.27-mRNA-2:exon:5131;Parent=CCRYP_011282-RC|size482503-snap-gene-1.27-mRNA-2;
scaffold83|size482503	maker	exon	136207	136453	.	-	.	ID=CCRYP_011282-RA|size482503-snap-gene-1.27-mRNA-1:exon:5130;Parent=CCRYP_011282-RA|size482503-snap-gene-1.27-mRNA-1;
scaffold83|size482503	maker	exon	136693	136961	.	-	.	ID=CCRYP_011282-RA|size482503-snap-gene-1.27-mRNA-1:exon:5129;Parent=CCRYP_011282-RA|size482503-snap-gene-1.27-mRNA-1;
scaffold83|size482503	maker	exon	137072	138183	.	-	.	ID=CCRYP_011282-RA|size482503-snap-gene-1.27-mRNA-1:exon:5128;Parent=CCRYP_011282-RA|size482503-snap-gene-1.27-mRNA-1;
scaffold83|size482503	maker	exon	138251	141472	.	-	.	ID=CCRYP_011282-RA|size482503-snap-gene-1.27-mRNA-1:exon:5127;Parent=CCRYP_011282-RA|size482503-snap-gene-1.27-mRNA-1,CCRYP_011282-RA|size482503-snap-gene-1.27-mRNA-2,CCRYP_011282-RA|size482503-snap-gene-1.27-mRNA-4;
scaffold83|size482503	maker	exon	141623	141782	.	-	.	ID=CCRYP_011282-RA|size482503-snap-gene-1.27-mRNA-1:exon:5126;Parent=CCRYP_011282-RA|size482503-snap-gene-1.27-mRNA-1,CCRYP_011282-RA|size482503-snap-gene-1.27-mRNA-2,CCRYP_011282-RA|size482503-snap-gene-1.27-mRNA-4;
scaffold83|size482503	maker	five_prime_UTR	141623	141782	.	-	.	ID=CCRYP_011282-RA|size482503-snap-gene-1.27-mRNA-1:five_prime_utr;Parent=CCRYP_011282-RA|size482503-snap-gene-1.27-mRNA-1;
scaffold83|size482503	maker	five_prime_UTR	138447	141472	.	-	.	ID=CCRYP_011282-RA|size482503-snap-gene-1.27-mRNA-1:five_prime_utr;Parent=CCRYP_011282-RA|size482503-snap-gene-1.27-mRNA-1;
scaffold83|size482503	maker	CDS	138251	138446	.	-	0	ID=CCRYP_011282-RA|size482503-snap-gene-1.27-mRNA-1:cds;Parent=CCRYP_011282-RA|size482503-snap-gene-1.27-mRNA-1;
scaffold83|size482503	maker	CDS	137411	138183	.	-	2	ID=CCRYP_011282-RA|size482503-snap-gene-1.27-mRNA-1:cds;Parent=CCRYP_011282-RA|size482503-snap-gene-1.27-mRNA-1;
scaffold83|size482503	maker	three_prime_UTR	137072	137410	.	-	.	ID=CCRYP_011282-RA|size482503-snap-gene-1.27-mRNA-1:three_prime_utr;Parent=CCRYP_011282-RA|size482503-snap-gene-1.27-mRNA-1;
scaffold83|size482503	maker	three_prime_UTR	136693	136961	.	-	.	ID=CCRYP_011282-RA|size482503-snap-gene-1.27-mRNA-1:three_prime_utr;Parent=CCRYP_011282-RA|size482503-snap-gene-1.27-mRNA-1;
scaffold83|size482503	maker	three_prime_UTR	136207	136453	.	-	.	ID=CCRYP_011282-RA|size482503-snap-gene-1.27-mRNA-1:three_prime_utr;Parent=CCRYP_011282-RA|size482503-snap-gene-1.27-mRNA-1;
scaffold83|size482503	maker	five_prime_UTR	141623	141782	.	-	.	ID=CCRYP_011282-RC|size482503-snap-gene-1.27-mRNA-2:five_prime_utr;Parent=CCRYP_011282-RC|size482503-snap-gene-1.27-mRNA-2;
scaffold83|size482503	maker	five_prime_UTR	138447	141472	.	-	.	ID=CCRYP_011282-RC|size482503-snap-gene-1.27-mRNA-2:five_prime_utr;Parent=CCRYP_011282-RC|size482503-snap-gene-1.27-mRNA-2;
scaffold83|size482503	maker	CDS	138251	138446	.	-	0	ID=CCRYP_011282-RC|size482503-snap-gene-1.27-mRNA-2:cds;Parent=CCRYP_011282-RC|size482503-snap-gene-1.27-mRNA-2;
scaffold83|size482503	maker	CDS	137411	138183	.	-	2	ID=CCRYP_011282-RC|size482503-snap-gene-1.27-mRNA-2:cds;Parent=CCRYP_011282-RC|size482503-snap-gene-1.27-mRNA-2;
scaffold83|size482503	maker	three_prime_UTR	137069	137410	.	-	.	ID=CCRYP_011282-RC|size482503-snap-gene-1.27-mRNA-2:three_prime_utr;Parent=CCRYP_011282-RC|size482503-snap-gene-1.27-mRNA-2;
scaffold83|size482503	maker	three_prime_UTR	136207	136959	.	-	.	ID=CCRYP_011282-RC|size482503-snap-gene-1.27-mRNA-2:three_prime_utr;Parent=CCRYP_011282-RC|size482503-snap-gene-1.27-mRNA-2;
scaffold83|size482503	maker	CDS	137286	137299	.	-	0	ID=CCRYP_011282-RE|size482503-snap-gene-1.27-mRNA-3:cds;Parent=CCRYP_011282-RE|size482503-snap-gene-1.27-mRNA-3;
scaffold83|size482503	maker	CDS	137100	137259	.	-	1	ID=CCRYP_011282-RE|size482503-snap-gene-1.27-mRNA-3:cds;Parent=CCRYP_011282-RE|size482503-snap-gene-1.27-mRNA-3;
scaffold83|size482503	maker	CDS	136841	136945	.	-	0	ID=CCRYP_011282-RE|size482503-snap-gene-1.27-mRNA-3:cds;Parent=CCRYP_011282-RE|size482503-snap-gene-1.27-mRNA-3;
scaffold83|size482503	maker	five_prime_UTR	141623	141782	.	-	.	ID=CCRYP_011282-RB|size482503-snap-gene-1.27-mRNA-4:five_prime_utr;Parent=CCRYP_011282-RB|size482503-snap-gene-1.27-mRNA-4;
scaffold83|size482503	maker	five_prime_UTR	138447	141472	.	-	.	ID=CCRYP_011282-RB|size482503-snap-gene-1.27-mRNA-4:five_prime_utr;Parent=CCRYP_011282-RB|size482503-snap-gene-1.27-mRNA-4;
scaffold83|size482503	maker	CDS	138251	138446	.	-	0	ID=CCRYP_011282-RB|size482503-snap-gene-1.27-mRNA-4:cds;Parent=CCRYP_011282-RB|size482503-snap-gene-1.27-mRNA-4;
scaffold83|size482503	maker	CDS	137411	138183	.	-	2	ID=CCRYP_011282-RB|size482503-snap-gene-1.27-mRNA-4:cds;Parent=CCRYP_011282-RB|size482503-snap-gene-1.27-mRNA-4;
scaffold83|size482503	maker	three_prime_UTR	136207	137410	.	-	.	ID=CCRYP_011282-RB|size482503-snap-gene-1.27-mRNA-4:three_prime_utr;Parent=CCRYP_011282-RB|size482503-snap-gene-1.27-mRNA-4;
scaffold83|size482503	maker	CDS	136723	136816	.	-	0	ID=CCRYP_011282-RD|size482503-snap-gene-1.27-mRNA-5:cds;Parent=CCRYP_011282-RD|size482503-snap-gene-1.27-mRNA-5;
scaffold83|size482503	maker	CDS	136232	136413	.	-	2	ID=CCRYP_011282-RD|size482503-snap-gene-1.27-mRNA-5:cds;Parent=CCRYP_011282-RD|size482503-snap-gene-1.27-mRNA-5;
scaffold83|size482503	maker	CDS	139137	141249	.	-	0	ID=CCRYP_011282-RF|size482503-snap-gene-1.27-mRNA-6:cds;Parent=CCRYP_011282-RF|size482503-snap-gene-1.27-mRNA-6;
scaffold83|size482503	maker	CDS	138470	139098	.	-	2	ID=CCRYP_011282-RF|size482503-snap-gene-1.27-mRNA-6:cds;Parent=CCRYP_011282-RF|size482503-snap-gene-1.27-mRNA-6;
scaffold83|size482503	maker	gene	152178	154244	.	-	.	ID=CCRYP_011284|size482503-snap-gene-1.28;Name=CCRYP_011284|size482503-snap-gene-1.28;Alias=maker-scaffold83|size482503-snap-gene-1.28;
scaffold83|size482503	maker	mRNA	152178	154244	.	-	.	ID=CCRYP_011284|size482503-snap-gene-1.28-mRNA-1;Parent=CCRYP_011284|size482503-snap-gene-1.28;Name=CCRYP_011284|size482503-snap-gene-1.28-mRNA-1;Alias=maker-scaffold83|size482503-snap-gene-1.28-mRNA-1;_AED=0.08;_QI=6|1|1|1|1|1|3|343|476;_eAED=0.08;
scaffold83|size482503	maker	mRNA	152178	154244	.	-	.	ID=CCRYP_011284|size482503-snap-gene-1.28-mRNA-2;Parent=CCRYP_011284|size482503-snap-gene-1.28;Name=CCRYP_011284|size482503-snap-gene-1.28-mRNA-2;Alias=maker-scaffold83|size482503-snap-gene-1.28-mRNA-2;_AED=0.09;_QI=6|0.5|0.66|1|0.5|0.33|3|343|458;_eAED=0.09;
scaffold83|size482503	maker	exon	153613	153620	.	-	.	ID=CCRYP_011284-RA|size482503-snap-gene-1.28-mRNA-2:exon:5145;Parent=CCRYP_011284-RA|size482503-snap-gene-1.28-mRNA-2;
scaffold83|size482503	maker	exon	153821	154244	.	-	.	ID=CCRYP_011284-RA|size482503-snap-gene-1.28-mRNA-2:exon:5144;Parent=CCRYP_011284-RA|size482503-snap-gene-1.28-mRNA-2;
scaffold83|size482503	maker	exon	152178	153471	.	-	.	ID=CCRYP_011284-RB|size482503-snap-gene-1.28-mRNA-1:exon:5143;Parent=CCRYP_011284-RB|size482503-snap-gene-1.28-mRNA-1,CCRYP_011284-RB|size482503-snap-gene-1.28-mRNA-2;
scaffold83|size482503	maker	exon	153613	153669	.	-	.	ID=CCRYP_011284-RB|size482503-snap-gene-1.28-mRNA-1:exon:5142;Parent=CCRYP_011284-RB|size482503-snap-gene-1.28-mRNA-1;
scaffold83|size482503	maker	exon	153816	154244	.	-	.	ID=CCRYP_011284-RB|size482503-snap-gene-1.28-mRNA-1:exon:5141;Parent=CCRYP_011284-RB|size482503-snap-gene-1.28-mRNA-1;
scaffold83|size482503	maker	five_prime_UTR	154239	154244	.	-	.	ID=CCRYP_011284-RB|size482503-snap-gene-1.28-mRNA-1:five_prime_utr;Parent=CCRYP_011284-RB|size482503-snap-gene-1.28-mRNA-1;
scaffold83|size482503	maker	CDS	153816	154238	.	-	0	ID=CCRYP_011284-RB|size482503-snap-gene-1.28-mRNA-1:cds;Parent=CCRYP_011284-RB|size482503-snap-gene-1.28-mRNA-1;
scaffold83|size482503	maker	CDS	153613	153669	.	-	0	ID=CCRYP_011284-RB|size482503-snap-gene-1.28-mRNA-1:cds;Parent=CCRYP_011284-RB|size482503-snap-gene-1.28-mRNA-1;
scaffold83|size482503	maker	CDS	152521	153471	.	-	0	ID=CCRYP_011284-RB|size482503-snap-gene-1.28-mRNA-1:cds;Parent=CCRYP_011284-RB|size482503-snap-gene-1.28-mRNA-1;
scaffold83|size482503	maker	three_prime_UTR	152178	152520	.	-	.	ID=CCRYP_011284-RB|size482503-snap-gene-1.28-mRNA-1:three_prime_utr;Parent=CCRYP_011284-RB|size482503-snap-gene-1.28-mRNA-1;
scaffold83|size482503	maker	five_prime_UTR	154239	154244	.	-	.	ID=CCRYP_011284-RA|size482503-snap-gene-1.28-mRNA-2:five_prime_utr;Parent=CCRYP_011284-RA|size482503-snap-gene-1.28-mRNA-2;
scaffold83|size482503	maker	CDS	153821	154238	.	-	0	ID=CCRYP_011284-RA|size482503-snap-gene-1.28-mRNA-2:cds;Parent=CCRYP_011284-RA|size482503-snap-gene-1.28-mRNA-2;
scaffold83|size482503	maker	CDS	153613	153620	.	-	2	ID=CCRYP_011284-RA|size482503-snap-gene-1.28-mRNA-2:cds;Parent=CCRYP_011284-RA|size482503-snap-gene-1.28-mRNA-2;
scaffold83|size482503	maker	CDS	152521	153471	.	-	0	ID=CCRYP_011284-RA|size482503-snap-gene-1.28-mRNA-2:cds;Parent=CCRYP_011284-RA|size482503-snap-gene-1.28-mRNA-2;
scaffold83|size482503	maker	three_prime_UTR	152178	152520	.	-	.	ID=CCRYP_011284-RA|size482503-snap-gene-1.28-mRNA-2:three_prime_utr;Parent=CCRYP_011284-RA|size482503-snap-gene-1.28-mRNA-2;
scaffold83|size482503	augustus_masked	match	91707	93310	0.17	+	.	ID=scaffold83|size482503:hit:49608:4.5.0.1;Name=augustus_masked-scaffold83|size482503-abinit-gene-1.5-mRNA-1
scaffold83|size482503	augustus_masked	match_part	91707	91754	0.17	+	.	ID=scaffold83|size482503:hsp:98042:4.5.0.1;Parent=scaffold83|size482503:hit:49608:4.5.0.1;Target=augustus_masked-scaffold83|size482503-abinit-gene-1.5-mRNA-1 1 48 +;Gap=M48
scaffold83|size482503	augustus_masked	match_part	91848	92327	0.17	+	.	ID=scaffold83|size482503:hsp:98043:4.5.0.1;Parent=scaffold83|size482503:hit:49608:4.5.0.1;Target=augustus_masked-scaffold83|size482503-abinit-gene-1.5-mRNA-1 49 528 +;Gap=M480
scaffold83|size482503	augustus_masked	match_part	92395	92676	0.17	+	.	ID=scaffold83|size482503:hsp:98044:4.5.0.1;Parent=scaffold83|size482503:hit:49608:4.5.0.1;Target=augustus_masked-scaffold83|size482503-abinit-gene-1.5-mRNA-1 529 810 +;Gap=M282
scaffold83|size482503	augustus_masked	match_part	92759	93310	0.17	+	.	ID=scaffold83|size482503:hsp:98045:4.5.0.1;Parent=scaffold83|size482503:hit:49608:4.5.0.1;Target=augustus_masked-scaffold83|size482503-abinit-gene-1.5-mRNA-1 811 1362 +;Gap=M552
scaffold83|size482503	augustus_masked	match	93765	101670	0.18	+	.	ID=scaffold83|size482503:hit:49609:4.5.0.1;Name=augustus_masked-scaffold83|size482503-abinit-gene-1.6-mRNA-1
scaffold83|size482503	augustus_masked	match_part	93765	93866	0.18	+	.	ID=scaffold83|size482503:hsp:98046:4.5.0.1;Parent=scaffold83|size482503:hit:49609:4.5.0.1;Target=augustus_masked-scaffold83|size482503-abinit-gene-1.6-mRNA-1 1 102 +;Gap=M102
scaffold83|size482503	augustus_masked	match_part	93984	94061	0.18	+	.	ID=scaffold83|size482503:hsp:98047:4.5.0.1;Parent=scaffold83|size482503:hit:49609:4.5.0.1;Target=augustus_masked-scaffold83|size482503-abinit-gene-1.6-mRNA-1 103 180 +;Gap=M78
scaffold83|size482503	augustus_masked	match_part	94147	94251	0.18	+	.	ID=scaffold83|size482503:hsp:98048:4.5.0.1;Parent=scaffold83|size482503:hit:49609:4.5.0.1;Target=augustus_masked-scaffold83|size482503-abinit-gene-1.6-mRNA-1 181 285 +;Gap=M105
scaffold83|size482503	augustus_masked	match_part	94345	94674	0.18	+	.	ID=scaffold83|size482503:hsp:98049:4.5.0.1;Parent=scaffold83|size482503:hit:49609:4.5.0.1;Target=augustus_masked-scaffold83|size482503-abinit-gene-1.6-mRNA-1 286 615 +;Gap=M330
scaffold83|size482503	augustus_masked	match_part	94757	94774	0.18	+	.	ID=scaffold83|size482503:hsp:98050:4.5.0.1;Parent=scaffold83|size482503:hit:49609:4.5.0.1;Target=augustus_masked-scaffold83|size482503-abinit-gene-1.6-mRNA-1 616 633 +;Gap=M18
scaffold83|size482503	augustus_masked	match_part	94869	94958	0.18	+	.	ID=scaffold83|size482503:hsp:98051:4.5.0.1;Parent=scaffold83|size482503:hit:49609:4.5.0.1;Target=augustus_masked-scaffold83|size482503-abinit-gene-1.6-mRNA-1 634 723 +;Gap=M90
scaffold83|size482503	augustus_masked	match_part	95058	95360	0.18	+	.	ID=scaffold83|size482503:hsp:98052:4.5.0.1;Parent=scaffold83|size482503:hit:49609:4.5.0.1;Target=augustus_masked-scaffold83|size482503-abinit-gene-1.6-mRNA-1 724 1026 +;Gap=M303
scaffold83|size482503	augustus_masked	match_part	95443	95517	0.18	+	.	ID=scaffold83|size482503:hsp:98053:4.5.0.1;Parent=scaffold83|size482503:hit:49609:4.5.0.1;Target=augustus_masked-scaffold83|size482503-abinit-gene-1.6-mRNA-1 1027 1101 +;Gap=M75
scaffold83|size482503	augustus_masked	match_part	95597	96001	0.18	+	.	ID=scaffold83|size482503:hsp:98054:4.5.0.1;Parent=scaffold83|size482503:hit:49609:4.5.0.1;Target=augustus_masked-scaffold83|size482503-abinit-gene-1.6-mRNA-1 1102 1506 +;Gap=M405
scaffold83|size482503	augustus_masked	match_part	96097	96601	0.18	+	.	ID=scaffold83|size482503:hsp:98055:4.5.0.1;Parent=scaffold83|size482503:hit:49609:4.5.0.1;Target=augustus_masked-scaffold83|size482503-abinit-gene-1.6-mRNA-1 1507 2011 +;Gap=M505
scaffold83|size482503	augustus_masked	match_part	96671	96820	0.18	+	.	ID=scaffold83|size482503:hsp:98056:4.5.0.1;Parent=scaffold83|size482503:hit:49609:4.5.0.1;Target=augustus_masked-scaffold83|size482503-abinit-gene-1.6-mRNA-1 2012 2161 +;Gap=M150
scaffold83|size482503	augustus_masked	match_part	96891	98795	0.18	+	.	ID=scaffold83|size482503:hsp:98057:4.5.0.1;Parent=scaffold83|size482503:hit:49609:4.5.0.1;Target=augustus_masked-scaffold83|size482503-abinit-gene-1.6-mRNA-1 2162 4066 +;Gap=M1905
scaffold83|size482503	augustus_masked	match_part	98877	99127	0.18	+	.	ID=scaffold83|size482503:hsp:98058:4.5.0.1;Parent=scaffold83|size482503:hit:49609:4.5.0.1;Target=augustus_masked-scaffold83|size482503-abinit-gene-1.6-mRNA-1 4067 4317 +;Gap=M251
scaffold83|size482503	augustus_masked	match_part	99216	99534	0.18	+	.	ID=scaffold83|size482503:hsp:98059:4.5.0.1;Parent=scaffold83|size482503:hit:49609:4.5.0.1;Target=augustus_masked-scaffold83|size482503-abinit-gene-1.6-mRNA-1 4318 4636 +;Gap=M319
scaffold83|size482503	augustus_masked	match_part	99605	99626	0.18	+	.	ID=scaffold83|size482503:hsp:98060:4.5.0.1;Parent=scaffold83|size482503:hit:49609:4.5.0.1;Target=augustus_masked-scaffold83|size482503-abinit-gene-1.6-mRNA-1 4637 4658 +;Gap=M22
scaffold83|size482503	augustus_masked	match_part	99713	100566	0.18	+	.	ID=scaffold83|size482503:hsp:98061:4.5.0.1;Parent=scaffold83|size482503:hit:49609:4.5.0.1;Target=augustus_masked-scaffold83|size482503-abinit-gene-1.6-mRNA-1 4659 5512 +;Gap=M854
scaffold83|size482503	augustus_masked	match_part	100646	100727	0.18	+	.	ID=scaffold83|size482503:hsp:98062:4.5.0.1;Parent=scaffold83|size482503:hit:49609:4.5.0.1;Target=augustus_masked-scaffold83|size482503-abinit-gene-1.6-mRNA-1 5513 5594 +;Gap=M82
scaffold83|size482503	augustus_masked	match_part	100819	100972	0.18	+	.	ID=scaffold83|size482503:hsp:98063:4.5.0.1;Parent=scaffold83|size482503:hit:49609:4.5.0.1;Target=augustus_masked-scaffold83|size482503-abinit-gene-1.6-mRNA-1 5595 5748 +;Gap=M154
scaffold83|size482503	augustus_masked	match_part	101075	101108	0.18	+	.	ID=scaffold83|size482503:hsp:98064:4.5.0.1;Parent=scaffold83|size482503:hit:49609:4.5.0.1;Target=augustus_masked-scaffold83|size482503-abinit-gene-1.6-mRNA-1 5749 5782 +;Gap=M34
scaffold83|size482503	augustus_masked	match_part	101188	101525	0.18	+	.	ID=scaffold83|size482503:hsp:98065:4.5.0.1;Parent=scaffold83|size482503:hit:49609:4.5.0.1;Target=augustus_masked-scaffold83|size482503-abinit-gene-1.6-mRNA-1 5783 6120 +;Gap=M338
scaffold83|size482503	augustus_masked	match_part	101602	101670	0.18	+	.	ID=scaffold83|size482503:hsp:98066:4.5.0.1;Parent=scaffold83|size482503:hit:49609:4.5.0.1;Target=augustus_masked-scaffold83|size482503-abinit-gene-1.6-mRNA-1 6121 6189 +;Gap=M69
scaffold83|size482503	augustus_masked	match	125435	125743	0.7	+	.	ID=scaffold83|size482503:hit:49610:4.5.0.1;Name=augustus_masked-scaffold83|size482503-abinit-gene-1.7-mRNA-1
scaffold83|size482503	augustus_masked	match_part	125435	125743	0.7	+	.	ID=scaffold83|size482503:hsp:98067:4.5.0.1;Parent=scaffold83|size482503:hit:49610:4.5.0.1;Target=augustus_masked-scaffold83|size482503-abinit-gene-1.7-mRNA-1 1 309 +;Gap=M309
scaffold83|size482503	augustus_masked	match	172667	175108	0.88	+	.	ID=scaffold83|size482503:hit:49611:4.5.0.1;Name=augustus_masked-scaffold83|size482503-abinit-gene-1.8-mRNA-1
scaffold83|size482503	augustus_masked	match_part	172667	175108	0.88	+	.	ID=scaffold83|size482503:hsp:98068:4.5.0.1;Parent=scaffold83|size482503:hit:49611:4.5.0.1;Target=augustus_masked-scaffold83|size482503-abinit-gene-1.8-mRNA-1 1 2442 +;Gap=M2442
scaffold83|size482503	augustus_masked	match	137411	138934	0.75	-	.	ID=scaffold83|size482503:hit:49612:4.5.0.1;Name=augustus_masked-scaffold83|size482503-abinit-gene-1.9-mRNA-1
scaffold83|size482503	augustus_masked	match_part	138617	138934	0.75	-	.	ID=scaffold83|size482503:hsp:98069:4.5.0.1;Parent=scaffold83|size482503:hit:49612:4.5.0.1;Target=augustus_masked-scaffold83|size482503-abinit-gene-1.9-mRNA-1 1066 1383 +;Gap=M318
scaffold83|size482503	augustus_masked	match_part	138251	138542	0.75	-	.	ID=scaffold83|size482503:hsp:98070:4.5.0.1;Parent=scaffold83|size482503:hit:49612:4.5.0.1;Target=augustus_masked-scaffold83|size482503-abinit-gene-1.9-mRNA-1 774 1065 +;Gap=M292
scaffold83|size482503	augustus_masked	match_part	137411	138183	0.75	-	.	ID=scaffold83|size482503:hsp:98071:4.5.0.1;Parent=scaffold83|size482503:hit:49612:4.5.0.1;Target=augustus_masked-scaffold83|size482503-abinit-gene-1.9-mRNA-1 1 773 +;Gap=M773
scaffold83|size482503	augustus_masked	match	139075	141264	0.43	-	.	ID=scaffold83|size482503:hit:49613:4.5.0.1;Name=augustus_masked-scaffold83|size482503-abinit-gene-1.10-mRNA-1
scaffold83|size482503	augustus_masked	match_part	139075	141264	0.43	-	.	ID=scaffold83|size482503:hsp:98072:4.5.0.1;Parent=scaffold83|size482503:hit:49613:4.5.0.1;Target=augustus_masked-scaffold83|size482503-abinit-gene-1.10-mRNA-1 1 2190 +;Gap=M2190
scaffold83|size482503	augustus_masked	match	152521	154097	1	-	.	ID=scaffold83|size482503:hit:49614:4.5.0.1;Name=augustus_masked-scaffold83|size482503-abinit-gene-1.11-mRNA-1
scaffold83|size482503	augustus_masked	match_part	153816	154097	1	-	.	ID=scaffold83|size482503:hsp:98073:4.5.0.1;Parent=scaffold83|size482503:hit:49614:4.5.0.1;Target=augustus_masked-scaffold83|size482503-abinit-gene-1.11-mRNA-1 1009 1290 +;Gap=M282
scaffold83|size482503	augustus_masked	match_part	153613	153669	1	-	.	ID=scaffold83|size482503:hsp:98074:4.5.0.1;Parent=scaffold83|size482503:hit:49614:4.5.0.1;Target=augustus_masked-scaffold83|size482503-abinit-gene-1.11-mRNA-1 952 1008 +;Gap=M57
scaffold83|size482503	augustus_masked	match_part	152521	153471	1	-	.	ID=scaffold83|size482503:hsp:98075:4.5.0.1;Parent=scaffold83|size482503:hit:49614:4.5.0.1;Target=augustus_masked-scaffold83|size482503-abinit-gene-1.11-mRNA-1 1 951 +;Gap=M951
scaffold83|size482503	snap_masked	match	90222	90637	22.469	+	.	ID=scaffold83|size482503:hit:49615:4.5.0.1;Name=snap_masked-scaffold83|size482503-abinit-gene-1.12-mRNA-1
scaffold83|size482503	snap_masked	match_part	90222	90244	0.960	+	.	ID=scaffold83|size482503:hsp:98076:4.5.0.1;Parent=scaffold83|size482503:hit:49615:4.5.0.1;Target=snap_masked-scaffold83|size482503-abinit-gene-1.12-mRNA-1 1 23 +;Gap=M23
scaffold83|size482503	snap_masked	match_part	90313	90637	21.509	+	.	ID=scaffold83|size482503:hsp:98077:4.5.0.1;Parent=scaffold83|size482503:hit:49615:4.5.0.1;Target=snap_masked-scaffold83|size482503-abinit-gene-1.12-mRNA-1 24 348 +;Gap=M325
scaffold83|size482503	snap_masked	match	91707	92366	70.931	+	.	ID=scaffold83|size482503:hit:49616:4.5.0.1;Name=snap_masked-scaffold83|size482503-abinit-gene-1.13-mRNA-1
scaffold83|size482503	snap_masked	match_part	91707	91754	10.142	+	.	ID=scaffold83|size482503:hsp:98078:4.5.0.1;Parent=scaffold83|size482503:hit:49616:4.5.0.1;Target=snap_masked-scaffold83|size482503-abinit-gene-1.13-mRNA-1 1 48 +;Gap=M48
scaffold83|size482503	snap_masked	match_part	91848	92366	60.789	+	.	ID=scaffold83|size482503:hsp:98079:4.5.0.1;Parent=scaffold83|size482503:hit:49616:4.5.0.1;Target=snap_masked-scaffold83|size482503-abinit-gene-1.13-mRNA-1 49 567 +;Gap=M519
scaffold83|size482503	snap_masked	match	92464	93310	71.076	+	.	ID=scaffold83|size482503:hit:49617:4.5.0.1;Name=snap_masked-scaffold83|size482503-abinit-gene-1.14-mRNA-1
scaffold83|size482503	snap_masked	match_part	92464	92676	24.486	+	.	ID=scaffold83|size482503:hsp:98080:4.5.0.1;Parent=scaffold83|size482503:hit:49617:4.5.0.1;Target=snap_masked-scaffold83|size482503-abinit-gene-1.14-mRNA-1 1 213 +;Gap=M213
scaffold83|size482503	snap_masked	match_part	92759	93310	46.590	+	.	ID=scaffold83|size482503:hsp:98081:4.5.0.1;Parent=scaffold83|size482503:hit:49617:4.5.0.1;Target=snap_masked-scaffold83|size482503-abinit-gene-1.14-mRNA-1 214 765 +;Gap=M552
scaffold83|size482503	snap_masked	match	93765	101693	589.419	+	.	ID=scaffold83|size482503:hit:49618:4.5.0.1;Name=snap_masked-scaffold83|size482503-abinit-gene-1.15-mRNA-1
scaffold83|size482503	snap_masked	match_part	93765	93866	12.810	+	.	ID=scaffold83|size482503:hsp:98082:4.5.0.1;Parent=scaffold83|size482503:hit:49618:4.5.0.1;Target=snap_masked-scaffold83|size482503-abinit-gene-1.15-mRNA-1 1 102 +;Gap=M102
scaffold83|size482503	snap_masked	match_part	93984	94061	9.256	+	.	ID=scaffold83|size482503:hsp:98083:4.5.0.1;Parent=scaffold83|size482503:hit:49618:4.5.0.1;Target=snap_masked-scaffold83|size482503-abinit-gene-1.15-mRNA-1 103 180 +;Gap=M78
scaffold83|size482503	snap_masked	match_part	94147	94251	21.001	+	.	ID=scaffold83|size482503:hsp:98084:4.5.0.1;Parent=scaffold83|size482503:hit:49618:4.5.0.1;Target=snap_masked-scaffold83|size482503-abinit-gene-1.15-mRNA-1 181 285 +;Gap=M105
scaffold83|size482503	snap_masked	match_part	94345	94674	35.303	+	.	ID=scaffold83|size482503:hsp:98085:4.5.0.1;Parent=scaffold83|size482503:hit:49618:4.5.0.1;Target=snap_masked-scaffold83|size482503-abinit-gene-1.15-mRNA-1 286 615 +;Gap=M330
scaffold83|size482503	snap_masked	match_part	94757	94774	5.905	+	.	ID=scaffold83|size482503:hsp:98086:4.5.0.1;Parent=scaffold83|size482503:hit:49618:4.5.0.1;Target=snap_masked-scaffold83|size482503-abinit-gene-1.15-mRNA-1 616 633 +;Gap=M18
scaffold83|size482503	snap_masked	match_part	94869	94958	26.872	+	.	ID=scaffold83|size482503:hsp:98087:4.5.0.1;Parent=scaffold83|size482503:hit:49618:4.5.0.1;Target=snap_masked-scaffold83|size482503-abinit-gene-1.15-mRNA-1 634 723 +;Gap=M90
scaffold83|size482503	snap_masked	match_part	95058	95360	37.087	+	.	ID=scaffold83|size482503:hsp:98088:4.5.0.1;Parent=scaffold83|size482503:hit:49618:4.5.0.1;Target=snap_masked-scaffold83|size482503-abinit-gene-1.15-mRNA-1 724 1026 +;Gap=M303
scaffold83|size482503	snap_masked	match_part	95443	95517	17.814	+	.	ID=scaffold83|size482503:hsp:98089:4.5.0.1;Parent=scaffold83|size482503:hit:49618:4.5.0.1;Target=snap_masked-scaffold83|size482503-abinit-gene-1.15-mRNA-1 1027 1101 +;Gap=M75
scaffold83|size482503	snap_masked	match_part	95597	96001	39.568	+	.	ID=scaffold83|size482503:hsp:98090:4.5.0.1;Parent=scaffold83|size482503:hit:49618:4.5.0.1;Target=snap_masked-scaffold83|size482503-abinit-gene-1.15-mRNA-1 1102 1506 +;Gap=M405
scaffold83|size482503	snap_masked	match_part	96097	96601	40.026	+	.	ID=scaffold83|size482503:hsp:98091:4.5.0.1;Parent=scaffold83|size482503:hit:49618:4.5.0.1;Target=snap_masked-scaffold83|size482503-abinit-gene-1.15-mRNA-1 1507 2011 +;Gap=M505
scaffold83|size482503	snap_masked	match_part	96900	98795	126.006	+	.	ID=scaffold83|size482503:hsp:98092:4.5.0.1;Parent=scaffold83|size482503:hit:49618:4.5.0.1;Target=snap_masked-scaffold83|size482503-abinit-gene-1.15-mRNA-1 2012 3907 +;Gap=M1896
scaffold83|size482503	snap_masked	match_part	98877	99127	31.299	+	.	ID=scaffold83|size482503:hsp:98093:4.5.0.1;Parent=scaffold83|size482503:hit:49618:4.5.0.1;Target=snap_masked-scaffold83|size482503-abinit-gene-1.15-mRNA-1 3908 4158 +;Gap=M251
scaffold83|size482503	snap_masked	match_part	99216	99626	17.022	+	.	ID=scaffold83|size482503:hsp:98094:4.5.0.1;Parent=scaffold83|size482503:hit:49618:4.5.0.1;Target=snap_masked-scaffold83|size482503-abinit-gene-1.15-mRNA-1 4159 4569 +;Gap=M411
scaffold83|size482503	snap_masked	match_part	99726	100566	68.870	+	.	ID=scaffold83|size482503:hsp:98095:4.5.0.1;Parent=scaffold83|size482503:hit:49618:4.5.0.1;Target=snap_masked-scaffold83|size482503-abinit-gene-1.15-mRNA-1 4570 5410 +;Gap=M841
scaffold83|size482503	snap_masked	match_part	100646	100727	13.002	+	.	ID=scaffold83|size482503:hsp:98096:4.5.0.1;Parent=scaffold83|size482503:hit:49618:4.5.0.1;Target=snap_masked-scaffold83|size482503-abinit-gene-1.15-mRNA-1 5411 5492 +;Gap=M82
scaffold83|size482503	snap_masked	match_part	100819	100972	22.427	+	.	ID=scaffold83|size482503:hsp:98097:4.5.0.1;Parent=scaffold83|size482503:hit:49618:4.5.0.1;Target=snap_masked-scaffold83|size482503-abinit-gene-1.15-mRNA-1 5493 5646 +;Gap=M154
scaffold83|size482503	snap_masked	match_part	101075	101108	11.766	+	.	ID=scaffold83|size482503:hsp:98098:4.5.0.1;Parent=scaffold83|size482503:hit:49618:4.5.0.1;Target=snap_masked-scaffold83|size482503-abinit-gene-1.15-mRNA-1 5647 5680 +;Gap=M34
scaffold83|size482503	snap_masked	match_part	101188	101525	45.571	+	.	ID=scaffold83|size482503:hsp:98099:4.5.0.1;Parent=scaffold83|size482503:hit:49618:4.5.0.1;Target=snap_masked-scaffold83|size482503-abinit-gene-1.15-mRNA-1 5681 6018 +;Gap=M338
scaffold83|size482503	snap_masked	match_part	101652	101693	7.814	+	.	ID=scaffold83|size482503:hsp:98100:4.5.0.1;Parent=scaffold83|size482503:hit:49618:4.5.0.1;Target=snap_masked-scaffold83|size482503-abinit-gene-1.15-mRNA-1 6019 6060 +;Gap=M42
scaffold83|size482503	snap_masked	match	125435	125743	7.353	+	.	ID=scaffold83|size482503:hit:49619:4.5.0.1;Name=snap_masked-scaffold83|size482503-abinit-gene-1.16-mRNA-1
scaffold83|size482503	snap_masked	match_part	125435	125743	7.353	+	.	ID=scaffold83|size482503:hsp:98101:4.5.0.1;Parent=scaffold83|size482503:hit:49619:4.5.0.1;Target=snap_masked-scaffold83|size482503-abinit-gene-1.16-mRNA-1 1 309 +;Gap=M309
scaffold83|size482503	snap_masked	match	136479	137164	22.975	+	.	ID=scaffold83|size482503:hit:49620:4.5.0.1;Name=snap_masked-scaffold83|size482503-abinit-gene-1.17-mRNA-1
scaffold83|size482503	snap_masked	match_part	136479	136590	1.974	+	.	ID=scaffold83|size482503:hsp:98102:4.5.0.1;Parent=scaffold83|size482503:hit:49620:4.5.0.1;Target=snap_masked-scaffold83|size482503-abinit-gene-1.17-mRNA-1 1 112 +;Gap=M112
scaffold83|size482503	snap_masked	match_part	136693	136961	13.613	+	.	ID=scaffold83|size482503:hsp:98103:4.5.0.1;Parent=scaffold83|size482503:hit:49620:4.5.0.1;Target=snap_masked-scaffold83|size482503-abinit-gene-1.17-mRNA-1 113 381 +;Gap=M269
scaffold83|size482503	snap_masked	match_part	137072	137164	7.388	+	.	ID=scaffold83|size482503:hsp:98104:4.5.0.1;Parent=scaffold83|size482503:hit:49620:4.5.0.1;Target=snap_masked-scaffold83|size482503-abinit-gene-1.17-mRNA-1 382 474 +;Gap=M93
scaffold83|size482503	snap_masked	match	165513	166034	36.058	+	.	ID=scaffold83|size482503:hit:49621:4.5.0.1;Name=snap_masked-scaffold83|size482503-abinit-gene-1.18-mRNA-1
scaffold83|size482503	snap_masked	match_part	165513	165808	24.243	+	.	ID=scaffold83|size482503:hsp:98105:4.5.0.1;Parent=scaffold83|size482503:hit:49621:4.5.0.1;Target=snap_masked-scaffold83|size482503-abinit-gene-1.18-mRNA-1 1 296 +;Gap=M296
scaffold83|size482503	snap_masked	match_part	165845	166034	11.815	+	.	ID=scaffold83|size482503:hsp:98106:4.5.0.1;Parent=scaffold83|size482503:hit:49621:4.5.0.1;Target=snap_masked-scaffold83|size482503-abinit-gene-1.18-mRNA-1 297 486 +;Gap=M190
scaffold83|size482503	snap_masked	match	172667	175108	198.085	+	.	ID=scaffold83|size482503:hit:49622:4.5.0.1;Name=snap_masked-scaffold83|size482503-abinit-gene-1.19-mRNA-1
scaffold83|size482503	snap_masked	match_part	172667	175108	198.085	+	.	ID=scaffold83|size482503:hsp:98107:4.5.0.1;Parent=scaffold83|size482503:hit:49622:4.5.0.1;Target=snap_masked-scaffold83|size482503-abinit-gene-1.19-mRNA-1 1 2442 +;Gap=M2442
scaffold83|size482503	snap_masked	match	137411	138446	82.106	-	.	ID=scaffold83|size482503:hit:49623:4.5.0.1;Name=snap_masked-scaffold83|size482503-abinit-gene-1.20-mRNA-1
scaffold83|size482503	snap_masked	match_part	138251	138446	21.551	-	.	ID=scaffold83|size482503:hsp:98108:4.5.0.1;Parent=scaffold83|size482503:hit:49623:4.5.0.1;Target=snap_masked-scaffold83|size482503-abinit-gene-1.20-mRNA-1 768 963 +;Gap=M196
scaffold83|size482503	snap_masked	match_part	137411	138177	60.555	-	.	ID=scaffold83|size482503:hsp:98109:4.5.0.1;Parent=scaffold83|size482503:hit:49623:4.5.0.1;Target=snap_masked-scaffold83|size482503-abinit-gene-1.20-mRNA-1 1 767 +;Gap=M767
scaffold83|size482503	snap_masked	match	138470	141249	198.975	-	.	ID=scaffold83|size482503:hit:49624:4.5.0.1;Name=snap_masked-scaffold83|size482503-abinit-gene-1.21-mRNA-1
scaffold83|size482503	snap_masked	match_part	139137	141249	146.573	-	.	ID=scaffold83|size482503:hsp:98110:4.5.0.1;Parent=scaffold83|size482503:hit:49624:4.5.0.1;Target=snap_masked-scaffold83|size482503-abinit-gene-1.21-mRNA-1 630 2742 +;Gap=M2113
scaffold83|size482503	snap_masked	match_part	138470	139098	52.402	-	.	ID=scaffold83|size482503:hsp:98111:4.5.0.1;Parent=scaffold83|size482503:hit:49624:4.5.0.1;Target=snap_masked-scaffold83|size482503-abinit-gene-1.21-mRNA-1 1 629 +;Gap=M629
scaffold83|size482503	snap_masked	match	152521	154097	130.007	-	.	ID=scaffold83|size482503:hit:49625:4.5.0.1;Name=snap_masked-scaffold83|size482503-abinit-gene-1.22-mRNA-1
scaffold83|size482503	snap_masked	match_part	153816	154097	26.959	-	.	ID=scaffold83|size482503:hsp:98112:4.5.0.1;Parent=scaffold83|size482503:hit:49625:4.5.0.1;Target=snap_masked-scaffold83|size482503-abinit-gene-1.22-mRNA-1 1009 1290 +;Gap=M282
scaffold83|size482503	snap_masked	match_part	153613	153669	16.026	-	.	ID=scaffold83|size482503:hsp:98113:4.5.0.1;Parent=scaffold83|size482503:hit:49625:4.5.0.1;Target=snap_masked-scaffold83|size482503-abinit-gene-1.22-mRNA-1 952 1008 +;Gap=M57
scaffold83|size482503	snap_masked	match_part	152521	153471	87.022	-	.	ID=scaffold83|size482503:hsp:98114:4.5.0.1;Parent=scaffold83|size482503:hit:49625:4.5.0.1;Target=snap_masked-scaffold83|size482503-abinit-gene-1.22-mRNA-1 1 951 +;Gap=M951
scaffold83|size482503	snap_masked	match	166688	166972	34.617	-	.	ID=scaffold83|size482503:hit:49626:4.5.0.1;Name=snap_masked-scaffold83|size482503-abinit-gene-1.23-mRNA-1
scaffold83|size482503	snap_masked	match_part	166688	166972	34.617	-	.	ID=scaffold83|size482503:hsp:98115:4.5.0.1;Parent=scaffold83|size482503:hit:49626:4.5.0.1;Target=snap_masked-scaffold83|size482503-abinit-gene-1.23-mRNA-1 1 285 +;Gap=M285
scaffold83|size482503	model_gff:maker	match	152178	154244	1780	-	.	ID=scaffold83|size482503:hit:49627:4.5.0.1;Name=maker-scaffold83|size482503-exonerate_protein2genome-gene-1.2-mRNA-1;score=1780
scaffold83|size482503	model_gff:maker	match_part	153816	154244	.	-	.	ID=scaffold83|size482503:hsp:98116:4.5.0.1;Parent=scaffold83|size482503:hit:49627:4.5.0.1;Target=maker-scaffold83|size482503-exonerate_protein2genome-gene-1.2-mRNA-1 1352 1780 +;Gap=M429
scaffold83|size482503	model_gff:maker	match_part	153613	153669	.	-	.	ID=scaffold83|size482503:hsp:98117:4.5.0.1;Parent=scaffold83|size482503:hit:49627:4.5.0.1;Target=maker-scaffold83|size482503-exonerate_protein2genome-gene-1.2-mRNA-1 1295 1351 +;Gap=M57
scaffold83|size482503	model_gff:maker	match_part	152178	153471	.	-	.	ID=scaffold83|size482503:hsp:98118:4.5.0.1;Parent=scaffold83|size482503:hit:49627:4.5.0.1;Target=maker-scaffold83|size482503-exonerate_protein2genome-gene-1.2-mRNA-1 1 1294 +;Gap=M1294
scaffold83|size482503	model_gff:maker	match	152521	153321	801	-	.	ID=scaffold83|size482503:hit:49628:4.5.0.1;Name=maker-scaffold83|size482503-exonerate_protein2genome-gene-1.2-mRNA-2;score=801
scaffold83|size482503	model_gff:maker	match_part	152521	153321	.	-	.	ID=scaffold83|size482503:hsp:98119:4.5.0.1;Parent=scaffold83|size482503:hit:49628:4.5.0.1;Target=maker-scaffold83|size482503-exonerate_protein2genome-gene-1.2-mRNA-2 1 801 +;Gap=M801
scaffold83|size482503	model_gff:maker	match	139075	139527	453	-	.	ID=scaffold83|size482503:hit:49629:4.5.0.1;Name=maker-scaffold83|size482503-exonerate_protein2genome-gene-1.1-mRNA-1;score=453
scaffold83|size482503	model_gff:maker	match_part	139075	139527	.	-	.	ID=scaffold83|size482503:hsp:98120:4.5.0.1;Parent=scaffold83|size482503:hit:49629:4.5.0.1;Target=maker-scaffold83|size482503-exonerate_protein2genome-gene-1.1-mRNA-1 1 453 +;Gap=M453
scaffold83|size482503	model_gff:maker	match	93539	99976	26288	+	.	ID=scaffold83|size482503:hit:49630:4.5.0.1;Name=maker-scaffold83|size482503-exonerate_est2genome-gene-1.3-mRNA-4;score=26288
scaffold83|size482503	model_gff:maker	match_part	93539	93866	.	+	.	ID=scaffold83|size482503:hsp:98121:4.5.0.1;Parent=scaffold83|size482503:hit:49630:4.5.0.1;Target=maker-scaffold83|size482503-exonerate_est2genome-gene-1.3-mRNA-4 1 328 +;Gap=M328
scaffold83|size482503	model_gff:maker	match_part	93984	94061	.	+	.	ID=scaffold83|size482503:hsp:98122:4.5.0.1;Parent=scaffold83|size482503:hit:49630:4.5.0.1;Target=maker-scaffold83|size482503-exonerate_est2genome-gene-1.3-mRNA-4 329 406 +;Gap=M78
scaffold83|size482503	model_gff:maker	match_part	94147	94251	.	+	.	ID=scaffold83|size482503:hsp:98123:4.5.0.1;Parent=scaffold83|size482503:hit:49630:4.5.0.1;Target=maker-scaffold83|size482503-exonerate_est2genome-gene-1.3-mRNA-4 407 511 +;Gap=M105
scaffold83|size482503	model_gff:maker	match_part	94345	94674	.	+	.	ID=scaffold83|size482503:hsp:98124:4.5.0.1;Parent=scaffold83|size482503:hit:49630:4.5.0.1;Target=maker-scaffold83|size482503-exonerate_est2genome-gene-1.3-mRNA-4 512 841 +;Gap=M330
scaffold83|size482503	model_gff:maker	match_part	94757	94774	.	+	.	ID=scaffold83|size482503:hsp:98125:4.5.0.1;Parent=scaffold83|size482503:hit:49630:4.5.0.1;Target=maker-scaffold83|size482503-exonerate_est2genome-gene-1.3-mRNA-4 842 859 +;Gap=M18
scaffold83|size482503	model_gff:maker	match_part	94869	94958	.	+	.	ID=scaffold83|size482503:hsp:98126:4.5.0.1;Parent=scaffold83|size482503:hit:49630:4.5.0.1;Target=maker-scaffold83|size482503-exonerate_est2genome-gene-1.3-mRNA-4 860 949 +;Gap=M90
scaffold83|size482503	model_gff:maker	match_part	95034	95360	.	+	.	ID=scaffold83|size482503:hsp:98127:4.5.0.1;Parent=scaffold83|size482503:hit:49630:4.5.0.1;Target=maker-scaffold83|size482503-exonerate_est2genome-gene-1.3-mRNA-4 950 1276 +;Gap=M327
scaffold83|size482503	model_gff:maker	match_part	95443	95517	.	+	.	ID=scaffold83|size482503:hsp:98128:4.5.0.1;Parent=scaffold83|size482503:hit:49630:4.5.0.1;Target=maker-scaffold83|size482503-exonerate_est2genome-gene-1.3-mRNA-4 1277 1351 +;Gap=M75
scaffold83|size482503	model_gff:maker	match_part	95597	96001	.	+	.	ID=scaffold83|size482503:hsp:98129:4.5.0.1;Parent=scaffold83|size482503:hit:49630:4.5.0.1;Target=maker-scaffold83|size482503-exonerate_est2genome-gene-1.3-mRNA-4 1352 1756 +;Gap=M405
scaffold83|size482503	model_gff:maker	match_part	96097	96601	.	+	.	ID=scaffold83|size482503:hsp:98130:4.5.0.1;Parent=scaffold83|size482503:hit:49630:4.5.0.1;Target=maker-scaffold83|size482503-exonerate_est2genome-gene-1.3-mRNA-4 1757 2261 +;Gap=M505
scaffold83|size482503	model_gff:maker	match_part	96671	96820	.	+	.	ID=scaffold83|size482503:hsp:98131:4.5.0.1;Parent=scaffold83|size482503:hit:49630:4.5.0.1;Target=maker-scaffold83|size482503-exonerate_est2genome-gene-1.3-mRNA-4 2262 2411 +;Gap=M150
scaffold83|size482503	model_gff:maker	match_part	96891	98795	.	+	.	ID=scaffold83|size482503:hsp:98132:4.5.0.1;Parent=scaffold83|size482503:hit:49630:4.5.0.1;Target=maker-scaffold83|size482503-exonerate_est2genome-gene-1.3-mRNA-4 2412 4316 +;Gap=M1905
scaffold83|size482503	model_gff:maker	match_part	98877	99127	.	+	.	ID=scaffold83|size482503:hsp:98133:4.5.0.1;Parent=scaffold83|size482503:hit:49630:4.5.0.1;Target=maker-scaffold83|size482503-exonerate_est2genome-gene-1.3-mRNA-4 4317 4567 +;Gap=M251
scaffold83|size482503	model_gff:maker	match_part	99216	99976	.	+	.	ID=scaffold83|size482503:hsp:98134:4.5.0.1;Parent=scaffold83|size482503:hit:49630:4.5.0.1;Target=maker-scaffold83|size482503-exonerate_est2genome-gene-1.3-mRNA-4 4568 5328 +;Gap=M761
scaffold83|size482503	model_gff:maker	match	93539	95110	1042	+	.	ID=scaffold83|size482503:hit:49631:4.5.0.1;Name=maker-scaffold83|size482503-exonerate_est2genome-gene-1.3-mRNA-7;score=1042
scaffold83|size482503	model_gff:maker	match_part	93539	93866	.	+	.	ID=scaffold83|size482503:hsp:98135:4.5.0.1;Parent=scaffold83|size482503:hit:49631:4.5.0.1;Target=maker-scaffold83|size482503-exonerate_est2genome-gene-1.3-mRNA-7 1 328 +;Gap=M328
scaffold83|size482503	model_gff:maker	match_part	93984	94061	.	+	.	ID=scaffold83|size482503:hsp:98136:4.5.0.1;Parent=scaffold83|size482503:hit:49631:4.5.0.1;Target=maker-scaffold83|size482503-exonerate_est2genome-gene-1.3-mRNA-7 329 406 +;Gap=M78
scaffold83|size482503	model_gff:maker	match_part	94147	94251	.	+	.	ID=scaffold83|size482503:hsp:98137:4.5.0.1;Parent=scaffold83|size482503:hit:49631:4.5.0.1;Target=maker-scaffold83|size482503-exonerate_est2genome-gene-1.3-mRNA-7 407 511 +;Gap=M105
scaffold83|size482503	model_gff:maker	match_part	94345	94674	.	+	.	ID=scaffold83|size482503:hsp:98138:4.5.0.1;Parent=scaffold83|size482503:hit:49631:4.5.0.1;Target=maker-scaffold83|size482503-exonerate_est2genome-gene-1.3-mRNA-7 512 841 +;Gap=M330
scaffold83|size482503	model_gff:maker	match_part	94757	94774	.	+	.	ID=scaffold83|size482503:hsp:98139:4.5.0.1;Parent=scaffold83|size482503:hit:49631:4.5.0.1;Target=maker-scaffold83|size482503-exonerate_est2genome-gene-1.3-mRNA-7 842 859 +;Gap=M18
scaffold83|size482503	model_gff:maker	match_part	94869	94958	.	+	.	ID=scaffold83|size482503:hsp:98140:4.5.0.1;Parent=scaffold83|size482503:hit:49631:4.5.0.1;Target=maker-scaffold83|size482503-exonerate_est2genome-gene-1.3-mRNA-7 860 949 +;Gap=M90
scaffold83|size482503	model_gff:maker	match_part	95018	95110	.	+	.	ID=scaffold83|size482503:hsp:98141:4.5.0.1;Parent=scaffold83|size482503:hit:49631:4.5.0.1;Target=maker-scaffold83|size482503-exonerate_est2genome-gene-1.3-mRNA-7 950 1042 +;Gap=M93
scaffold83|size482503	model_gff:maker	match	93539	101864	32989	+	.	ID=scaffold83|size482503:hit:49632:4.5.0.1;Name=maker-scaffold83|size482503-exonerate_est2genome-gene-1.3-mRNA-1;score=32989
scaffold83|size482503	model_gff:maker	match_part	93539	93866	.	+	.	ID=scaffold83|size482503:hsp:98142:4.5.0.1;Parent=scaffold83|size482503:hit:49632:4.5.0.1;Target=maker-scaffold83|size482503-exonerate_est2genome-gene-1.3-mRNA-1 1 328 +;Gap=M328
scaffold83|size482503	model_gff:maker	match_part	93984	94061	.	+	.	ID=scaffold83|size482503:hsp:98143:4.5.0.1;Parent=scaffold83|size482503:hit:49632:4.5.0.1;Target=maker-scaffold83|size482503-exonerate_est2genome-gene-1.3-mRNA-1 329 406 +;Gap=M78
scaffold83|size482503	model_gff:maker	match_part	94147	94251	.	+	.	ID=scaffold83|size482503:hsp:98144:4.5.0.1;Parent=scaffold83|size482503:hit:49632:4.5.0.1;Target=maker-scaffold83|size482503-exonerate_est2genome-gene-1.3-mRNA-1 407 511 +;Gap=M105
scaffold83|size482503	model_gff:maker	match_part	94345	94674	.	+	.	ID=scaffold83|size482503:hsp:98145:4.5.0.1;Parent=scaffold83|size482503:hit:49632:4.5.0.1;Target=maker-scaffold83|size482503-exonerate_est2genome-gene-1.3-mRNA-1 512 841 +;Gap=M330
scaffold83|size482503	model_gff:maker	match_part	94757	94774	.	+	.	ID=scaffold83|size482503:hsp:98146:4.5.0.1;Parent=scaffold83|size482503:hit:49632:4.5.0.1;Target=maker-scaffold83|size482503-exonerate_est2genome-gene-1.3-mRNA-1 842 859 +;Gap=M18
scaffold83|size482503	model_gff:maker	match_part	94869	94958	.	+	.	ID=scaffold83|size482503:hsp:98147:4.5.0.1;Parent=scaffold83|size482503:hit:49632:4.5.0.1;Target=maker-scaffold83|size482503-exonerate_est2genome-gene-1.3-mRNA-1 860 949 +;Gap=M90
scaffold83|size482503	model_gff:maker	match_part	95034	95360	.	+	.	ID=scaffold83|size482503:hsp:98148:4.5.0.1;Parent=scaffold83|size482503:hit:49632:4.5.0.1;Target=maker-scaffold83|size482503-exonerate_est2genome-gene-1.3-mRNA-1 950 1276 +;Gap=M327
scaffold83|size482503	model_gff:maker	match_part	95443	95517	.	+	.	ID=scaffold83|size482503:hsp:98149:4.5.0.1;Parent=scaffold83|size482503:hit:49632:4.5.0.1;Target=maker-scaffold83|size482503-exonerate_est2genome-gene-1.3-mRNA-1 1277 1351 +;Gap=M75
scaffold83|size482503	model_gff:maker	match_part	95597	96001	.	+	.	ID=scaffold83|size482503:hsp:98150:4.5.0.1;Parent=scaffold83|size482503:hit:49632:4.5.0.1;Target=maker-scaffold83|size482503-exonerate_est2genome-gene-1.3-mRNA-1 1352 1756 +;Gap=M405
scaffold83|size482503	model_gff:maker	match_part	96097	96601	.	+	.	ID=scaffold83|size482503:hsp:98151:4.5.0.1;Parent=scaffold83|size482503:hit:49632:4.5.0.1;Target=maker-scaffold83|size482503-exonerate_est2genome-gene-1.3-mRNA-1 1757 2261 +;Gap=M505
scaffold83|size482503	model_gff:maker	match_part	96671	96820	.	+	.	ID=scaffold83|size482503:hsp:98152:4.5.0.1;Parent=scaffold83|size482503:hit:49632:4.5.0.1;Target=maker-scaffold83|size482503-exonerate_est2genome-gene-1.3-mRNA-1 2262 2411 +;Gap=M150
scaffold83|size482503	model_gff:maker	match_part	96891	98795	.	+	.	ID=scaffold83|size482503:hsp:98153:4.5.0.1;Parent=scaffold83|size482503:hit:49632:4.5.0.1;Target=maker-scaffold83|size482503-exonerate_est2genome-gene-1.3-mRNA-1 2412 4316 +;Gap=M1905
scaffold83|size482503	model_gff:maker	match_part	98877	99127	.	+	.	ID=scaffold83|size482503:hsp:98154:4.5.0.1;Parent=scaffold83|size482503:hit:49632:4.5.0.1;Target=maker-scaffold83|size482503-exonerate_est2genome-gene-1.3-mRNA-1 4317 4567 +;Gap=M251
scaffold83|size482503	model_gff:maker	match_part	99216	99626	.	+	.	ID=scaffold83|size482503:hsp:98155:4.5.0.1;Parent=scaffold83|size482503:hit:49632:4.5.0.1;Target=maker-scaffold83|size482503-exonerate_est2genome-gene-1.3-mRNA-1 4568 4978 +;Gap=M411
scaffold83|size482503	model_gff:maker	match_part	99699	100566	.	+	.	ID=scaffold83|size482503:hsp:98156:4.5.0.1;Parent=scaffold83|size482503:hit:49632:4.5.0.1;Target=maker-scaffold83|size482503-exonerate_est2genome-gene-1.3-mRNA-1 4979 5846 +;Gap=M868
scaffold83|size482503	model_gff:maker	match_part	100646	100727	.	+	.	ID=scaffold83|size482503:hsp:98157:4.5.0.1;Parent=scaffold83|size482503:hit:49632:4.5.0.1;Target=maker-scaffold83|size482503-exonerate_est2genome-gene-1.3-mRNA-1 5847 5928 +;Gap=M82
scaffold83|size482503	model_gff:maker	match_part	100819	100972	.	+	.	ID=scaffold83|size482503:hsp:98158:4.5.0.1;Parent=scaffold83|size482503:hit:49632:4.5.0.1;Target=maker-scaffold83|size482503-exonerate_est2genome-gene-1.3-mRNA-1 5929 6082 +;Gap=M154
scaffold83|size482503	model_gff:maker	match_part	101075	101108	.	+	.	ID=scaffold83|size482503:hsp:98159:4.5.0.1;Parent=scaffold83|size482503:hit:49632:4.5.0.1;Target=maker-scaffold83|size482503-exonerate_est2genome-gene-1.3-mRNA-1 6083 6116 +;Gap=M34
scaffold83|size482503	model_gff:maker	match_part	101188	101525	.	+	.	ID=scaffold83|size482503:hsp:98160:4.5.0.1;Parent=scaffold83|size482503:hit:49632:4.5.0.1;Target=maker-scaffold83|size482503-exonerate_est2genome-gene-1.3-mRNA-1 6117 6454 +;Gap=M338
scaffold83|size482503	model_gff:maker	match_part	101602	101864	.	+	.	ID=scaffold83|size482503:hsp:98161:4.5.0.1;Parent=scaffold83|size482503:hit:49632:4.5.0.1;Target=maker-scaffold83|size482503-exonerate_est2genome-gene-1.3-mRNA-1 6455 6717 +;Gap=M263
scaffold83|size482503	model_gff:maker	match	93539	101864	33461	+	.	ID=scaffold83|size482503:hit:49633:4.5.0.1;Name=maker-scaffold83|size482503-exonerate_est2genome-gene-1.3-mRNA-2;score=33461
scaffold83|size482503	model_gff:maker	match_part	93539	93866	.	+	.	ID=scaffold83|size482503:hsp:98162:4.5.0.1;Parent=scaffold83|size482503:hit:49633:4.5.0.1;Target=maker-scaffold83|size482503-exonerate_est2genome-gene-1.3-mRNA-2 1 328 +;Gap=M328
scaffold83|size482503	model_gff:maker	match_part	93984	94061	.	+	.	ID=scaffold83|size482503:hsp:98163:4.5.0.1;Parent=scaffold83|size482503:hit:49633:4.5.0.1;Target=maker-scaffold83|size482503-exonerate_est2genome-gene-1.3-mRNA-2 329 406 +;Gap=M78
scaffold83|size482503	model_gff:maker	match_part	94147	94251	.	+	.	ID=scaffold83|size482503:hsp:98164:4.5.0.1;Parent=scaffold83|size482503:hit:49633:4.5.0.1;Target=maker-scaffold83|size482503-exonerate_est2genome-gene-1.3-mRNA-2 407 511 +;Gap=M105
scaffold83|size482503	model_gff:maker	match_part	94345	94674	.	+	.	ID=scaffold83|size482503:hsp:98165:4.5.0.1;Parent=scaffold83|size482503:hit:49633:4.5.0.1;Target=maker-scaffold83|size482503-exonerate_est2genome-gene-1.3-mRNA-2 512 841 +;Gap=M330
scaffold83|size482503	model_gff:maker	match_part	94757	94774	.	+	.	ID=scaffold83|size482503:hsp:98166:4.5.0.1;Parent=scaffold83|size482503:hit:49633:4.5.0.1;Target=maker-scaffold83|size482503-exonerate_est2genome-gene-1.3-mRNA-2 842 859 +;Gap=M18
scaffold83|size482503	model_gff:maker	match_part	94869	94958	.	+	.	ID=scaffold83|size482503:hsp:98167:4.5.0.1;Parent=scaffold83|size482503:hit:49633:4.5.0.1;Target=maker-scaffold83|size482503-exonerate_est2genome-gene-1.3-mRNA-2 860 949 +;Gap=M90
scaffold83|size482503	model_gff:maker	match_part	95034	95360	.	+	.	ID=scaffold83|size482503:hsp:98168:4.5.0.1;Parent=scaffold83|size482503:hit:49633:4.5.0.1;Target=maker-scaffold83|size482503-exonerate_est2genome-gene-1.3-mRNA-2 950 1276 +;Gap=M327
scaffold83|size482503	model_gff:maker	match_part	95443	95517	.	+	.	ID=scaffold83|size482503:hsp:98169:4.5.0.1;Parent=scaffold83|size482503:hit:49633:4.5.0.1;Target=maker-scaffold83|size482503-exonerate_est2genome-gene-1.3-mRNA-2 1277 1351 +;Gap=M75
scaffold83|size482503	model_gff:maker	match_part	95597	96001	.	+	.	ID=scaffold83|size482503:hsp:98170:4.5.0.1;Parent=scaffold83|size482503:hit:49633:4.5.0.1;Target=maker-scaffold83|size482503-exonerate_est2genome-gene-1.3-mRNA-2 1352 1756 +;Gap=M405
scaffold83|size482503	model_gff:maker	match_part	96097	96601	.	+	.	ID=scaffold83|size482503:hsp:98171:4.5.0.1;Parent=scaffold83|size482503:hit:49633:4.5.0.1;Target=maker-scaffold83|size482503-exonerate_est2genome-gene-1.3-mRNA-2 1757 2261 +;Gap=M505
scaffold83|size482503	model_gff:maker	match_part	96671	96820	.	+	.	ID=scaffold83|size482503:hsp:98172:4.5.0.1;Parent=scaffold83|size482503:hit:49633:4.5.0.1;Target=maker-scaffold83|size482503-exonerate_est2genome-gene-1.3-mRNA-2 2262 2411 +;Gap=M150
scaffold83|size482503	model_gff:maker	match_part	96891	98795	.	+	.	ID=scaffold83|size482503:hsp:98173:4.5.0.1;Parent=scaffold83|size482503:hit:49633:4.5.0.1;Target=maker-scaffold83|size482503-exonerate_est2genome-gene-1.3-mRNA-2 2412 4316 +;Gap=M1905
scaffold83|size482503	model_gff:maker	match_part	98877	99127	.	+	.	ID=scaffold83|size482503:hsp:98174:4.5.0.1;Parent=scaffold83|size482503:hit:49633:4.5.0.1;Target=maker-scaffold83|size482503-exonerate_est2genome-gene-1.3-mRNA-2 4317 4567 +;Gap=M251
scaffold83|size482503	model_gff:maker	match_part	99216	99626	.	+	.	ID=scaffold83|size482503:hsp:98175:4.5.0.1;Parent=scaffold83|size482503:hit:49633:4.5.0.1;Target=maker-scaffold83|size482503-exonerate_est2genome-gene-1.3-mRNA-2 4568 4978 +;Gap=M411
scaffold83|size482503	model_gff:maker	match_part	99699	100566	.	+	.	ID=scaffold83|size482503:hsp:98176:4.5.0.1;Parent=scaffold83|size482503:hit:49633:4.5.0.1;Target=maker-scaffold83|size482503-exonerate_est2genome-gene-1.3-mRNA-2 4979 5846 +;Gap=M868
scaffold83|size482503	model_gff:maker	match_part	100646	100727	.	+	.	ID=scaffold83|size482503:hsp:98177:4.5.0.1;Parent=scaffold83|size482503:hit:49633:4.5.0.1;Target=maker-scaffold83|size482503-exonerate_est2genome-gene-1.3-mRNA-2 5847 5928 +;Gap=M82
scaffold83|size482503	model_gff:maker	match_part	100819	100972	.	+	.	ID=scaffold83|size482503:hsp:98178:4.5.0.1;Parent=scaffold83|size482503:hit:49633:4.5.0.1;Target=maker-scaffold83|size482503-exonerate_est2genome-gene-1.3-mRNA-2 5929 6082 +;Gap=M154
scaffold83|size482503	model_gff:maker	match_part	101075	101108	.	+	.	ID=scaffold83|size482503:hsp:98179:4.5.0.1;Parent=scaffold83|size482503:hit:49633:4.5.0.1;Target=maker-scaffold83|size482503-exonerate_est2genome-gene-1.3-mRNA-2 6083 6116 +;Gap=M34
scaffold83|size482503	model_gff:maker	match_part	101188	101864	.	+	.	ID=scaffold83|size482503:hsp:98180:4.5.0.1;Parent=scaffold83|size482503:hit:49633:4.5.0.1;Target=maker-scaffold83|size482503-exonerate_est2genome-gene-1.3-mRNA-2 6117 6793 +;Gap=M677
scaffold83|size482503	model_gff:maker	match	93539	101864	6811	+	.	ID=scaffold83|size482503:hit:49634:4.5.0.1;Name=maker-scaffold83|size482503-exonerate_est2genome-gene-1.3-mRNA-3;score=6811
scaffold83|size482503	model_gff:maker	match_part	93539	93866	.	+	.	ID=scaffold83|size482503:hsp:98181:4.5.0.1;Parent=scaffold83|size482503:hit:49634:4.5.0.1;Target=maker-scaffold83|size482503-exonerate_est2genome-gene-1.3-mRNA-3 1 328 +;Gap=M328
scaffold83|size482503	model_gff:maker	match_part	93984	94061	.	+	.	ID=scaffold83|size482503:hsp:98182:4.5.0.1;Parent=scaffold83|size482503:hit:49634:4.5.0.1;Target=maker-scaffold83|size482503-exonerate_est2genome-gene-1.3-mRNA-3 329 406 +;Gap=M78
scaffold83|size482503	model_gff:maker	match_part	94147	94251	.	+	.	ID=scaffold83|size482503:hsp:98183:4.5.0.1;Parent=scaffold83|size482503:hit:49634:4.5.0.1;Target=maker-scaffold83|size482503-exonerate_est2genome-gene-1.3-mRNA-3 407 511 +;Gap=M105
scaffold83|size482503	model_gff:maker	match_part	94345	94674	.	+	.	ID=scaffold83|size482503:hsp:98184:4.5.0.1;Parent=scaffold83|size482503:hit:49634:4.5.0.1;Target=maker-scaffold83|size482503-exonerate_est2genome-gene-1.3-mRNA-3 512 841 +;Gap=M330
scaffold83|size482503	model_gff:maker	match_part	94757	94958	.	+	.	ID=scaffold83|size482503:hsp:98185:4.5.0.1;Parent=scaffold83|size482503:hit:49634:4.5.0.1;Target=maker-scaffold83|size482503-exonerate_est2genome-gene-1.3-mRNA-3 6610 6811 +;Gap=M202
scaffold83|size482503	model_gff:maker	match_part	95034	95360	.	+	.	ID=scaffold83|size482503:hsp:98186:4.5.0.1;Parent=scaffold83|size482503:hit:49634:4.5.0.1;Target=maker-scaffold83|size482503-exonerate_est2genome-gene-1.3-mRNA-3 842 1168 +;Gap=M327
scaffold83|size482503	model_gff:maker	match_part	95443	95517	.	+	.	ID=scaffold83|size482503:hsp:98187:4.5.0.1;Parent=scaffold83|size482503:hit:49634:4.5.0.1;Target=maker-scaffold83|size482503-exonerate_est2genome-gene-1.3-mRNA-3 1169 1243 +;Gap=M75
scaffold83|size482503	model_gff:maker	match_part	95597	96001	.	+	.	ID=scaffold83|size482503:hsp:98188:4.5.0.1;Parent=scaffold83|size482503:hit:49634:4.5.0.1;Target=maker-scaffold83|size482503-exonerate_est2genome-gene-1.3-mRNA-3 1244 1648 +;Gap=M405
scaffold83|size482503	model_gff:maker	match_part	96097	96601	.	+	.	ID=scaffold83|size482503:hsp:98189:4.5.0.1;Parent=scaffold83|size482503:hit:49634:4.5.0.1;Target=maker-scaffold83|size482503-exonerate_est2genome-gene-1.3-mRNA-3 1649 2153 +;Gap=M505
scaffold83|size482503	model_gff:maker	match_part	96671	96820	.	+	.	ID=scaffold83|size482503:hsp:98190:4.5.0.1;Parent=scaffold83|size482503:hit:49634:4.5.0.1;Target=maker-scaffold83|size482503-exonerate_est2genome-gene-1.3-mRNA-3 2154 2303 +;Gap=M150
scaffold83|size482503	model_gff:maker	match_part	96891	98795	.	+	.	ID=scaffold83|size482503:hsp:98191:4.5.0.1;Parent=scaffold83|size482503:hit:49634:4.5.0.1;Target=maker-scaffold83|size482503-exonerate_est2genome-gene-1.3-mRNA-3 2304 4208 +;Gap=M1905
scaffold83|size482503	model_gff:maker	match_part	98877	99127	.	+	.	ID=scaffold83|size482503:hsp:98192:4.5.0.1;Parent=scaffold83|size482503:hit:49634:4.5.0.1;Target=maker-scaffold83|size482503-exonerate_est2genome-gene-1.3-mRNA-3 4209 4459 +;Gap=M251
scaffold83|size482503	model_gff:maker	match_part	99216	99626	.	+	.	ID=scaffold83|size482503:hsp:98193:4.5.0.1;Parent=scaffold83|size482503:hit:49634:4.5.0.1;Target=maker-scaffold83|size482503-exonerate_est2genome-gene-1.3-mRNA-3 4460 4870 +;Gap=M411
scaffold83|size482503	model_gff:maker	match_part	99699	100566	.	+	.	ID=scaffold83|size482503:hsp:98194:4.5.0.1;Parent=scaffold83|size482503:hit:49634:4.5.0.1;Target=maker-scaffold83|size482503-exonerate_est2genome-gene-1.3-mRNA-3 4871 5738 +;Gap=M868
scaffold83|size482503	model_gff:maker	match_part	100646	100727	.	+	.	ID=scaffold83|size482503:hsp:98195:4.5.0.1;Parent=scaffold83|size482503:hit:49634:4.5.0.1;Target=maker-scaffold83|size482503-exonerate_est2genome-gene-1.3-mRNA-3 5739 5820 +;Gap=M82
scaffold83|size482503	model_gff:maker	match_part	100819	100972	.	+	.	ID=scaffold83|size482503:hsp:98196:4.5.0.1;Parent=scaffold83|size482503:hit:49634:4.5.0.1;Target=maker-scaffold83|size482503-exonerate_est2genome-gene-1.3-mRNA-3 5821 5974 +;Gap=M154
scaffold83|size482503	model_gff:maker	match_part	101075	101108	.	+	.	ID=scaffold83|size482503:hsp:98197:4.5.0.1;Parent=scaffold83|size482503:hit:49634:4.5.0.1;Target=maker-scaffold83|size482503-exonerate_est2genome-gene-1.3-mRNA-3 5975 6008 +;Gap=M34
scaffold83|size482503	model_gff:maker	match_part	101188	101525	.	+	.	ID=scaffold83|size482503:hsp:98198:4.5.0.1;Parent=scaffold83|size482503:hit:49634:4.5.0.1;Target=maker-scaffold83|size482503-exonerate_est2genome-gene-1.3-mRNA-3 6009 6346 +;Gap=M338
scaffold83|size482503	model_gff:maker	match_part	101602	101864	.	+	.	ID=scaffold83|size482503:hsp:98199:4.5.0.1;Parent=scaffold83|size482503:hit:49634:4.5.0.1;Target=maker-scaffold83|size482503-exonerate_est2genome-gene-1.3-mRNA-3 6347 6609 +;Gap=M263
scaffold83|size482503	model_gff:maker	match	95495	101864	5468	+	.	ID=scaffold83|size482503:hit:49635:4.5.0.1;Name=maker-scaffold83|size482503-exonerate_est2genome-gene-1.3-mRNA-5;score=5468
scaffold83|size482503	model_gff:maker	match_part	95495	96001	.	+	.	ID=scaffold83|size482503:hsp:98200:4.5.0.1;Parent=scaffold83|size482503:hit:49635:4.5.0.1;Target=maker-scaffold83|size482503-exonerate_est2genome-gene-1.3-mRNA-5 4962 5468 +;Gap=M507
scaffold83|size482503	model_gff:maker	match_part	96097	96601	.	+	.	ID=scaffold83|size482503:hsp:98201:4.5.0.1;Parent=scaffold83|size482503:hit:49635:4.5.0.1;Target=maker-scaffold83|size482503-exonerate_est2genome-gene-1.3-mRNA-5 1 505 +;Gap=M505
scaffold83|size482503	model_gff:maker	match_part	96671	96820	.	+	.	ID=scaffold83|size482503:hsp:98202:4.5.0.1;Parent=scaffold83|size482503:hit:49635:4.5.0.1;Target=maker-scaffold83|size482503-exonerate_est2genome-gene-1.3-mRNA-5 506 655 +;Gap=M150
scaffold83|size482503	model_gff:maker	match_part	96891	98795	.	+	.	ID=scaffold83|size482503:hsp:98203:4.5.0.1;Parent=scaffold83|size482503:hit:49635:4.5.0.1;Target=maker-scaffold83|size482503-exonerate_est2genome-gene-1.3-mRNA-5 656 2560 +;Gap=M1905
scaffold83|size482503	model_gff:maker	match_part	98877	99127	.	+	.	ID=scaffold83|size482503:hsp:98204:4.5.0.1;Parent=scaffold83|size482503:hit:49635:4.5.0.1;Target=maker-scaffold83|size482503-exonerate_est2genome-gene-1.3-mRNA-5 2561 2811 +;Gap=M251
scaffold83|size482503	model_gff:maker	match_part	99216	99626	.	+	.	ID=scaffold83|size482503:hsp:98205:4.5.0.1;Parent=scaffold83|size482503:hit:49635:4.5.0.1;Target=maker-scaffold83|size482503-exonerate_est2genome-gene-1.3-mRNA-5 2812 3222 +;Gap=M411
scaffold83|size482503	model_gff:maker	match_part	99699	100566	.	+	.	ID=scaffold83|size482503:hsp:98206:4.5.0.1;Parent=scaffold83|size482503:hit:49635:4.5.0.1;Target=maker-scaffold83|size482503-exonerate_est2genome-gene-1.3-mRNA-5 3223 4090 +;Gap=M868
scaffold83|size482503	model_gff:maker	match_part	100646	100727	.	+	.	ID=scaffold83|size482503:hsp:98207:4.5.0.1;Parent=scaffold83|size482503:hit:49635:4.5.0.1;Target=maker-scaffold83|size482503-exonerate_est2genome-gene-1.3-mRNA-5 4091 4172 +;Gap=M82
scaffold83|size482503	model_gff:maker	match_part	100819	100972	.	+	.	ID=scaffold83|size482503:hsp:98208:4.5.0.1;Parent=scaffold83|size482503:hit:49635:4.5.0.1;Target=maker-scaffold83|size482503-exonerate_est2genome-gene-1.3-mRNA-5 4173 4326 +;Gap=M154
scaffold83|size482503	model_gff:maker	match_part	101075	101108	.	+	.	ID=scaffold83|size482503:hsp:98209:4.5.0.1;Parent=scaffold83|size482503:hit:49635:4.5.0.1;Target=maker-scaffold83|size482503-exonerate_est2genome-gene-1.3-mRNA-5 4327 4360 +;Gap=M34
scaffold83|size482503	model_gff:maker	match_part	101188	101525	.	+	.	ID=scaffold83|size482503:hsp:98210:4.5.0.1;Parent=scaffold83|size482503:hit:49635:4.5.0.1;Target=maker-scaffold83|size482503-exonerate_est2genome-gene-1.3-mRNA-5 4361 4698 +;Gap=M338
scaffold83|size482503	model_gff:maker	match_part	101602	101864	.	+	.	ID=scaffold83|size482503:hsp:98211:4.5.0.1;Parent=scaffold83|size482503:hit:49635:4.5.0.1;Target=maker-scaffold83|size482503-exonerate_est2genome-gene-1.3-mRNA-5 4699 4961 +;Gap=M263
scaffold83|size482503	model_gff:maker	match	96558	101864	4569	+	.	ID=scaffold83|size482503:hit:49636:4.5.0.1;Name=maker-scaffold83|size482503-exonerate_est2genome-gene-1.3-mRNA-6;score=4569
scaffold83|size482503	model_gff:maker	match_part	96558	96820	.	+	.	ID=scaffold83|size482503:hsp:98212:4.5.0.1;Parent=scaffold83|size482503:hit:49636:4.5.0.1;Target=maker-scaffold83|size482503-exonerate_est2genome-gene-1.3-mRNA-6 4307 4569 +;Gap=M263
scaffold83|size482503	model_gff:maker	match_part	96891	98795	.	+	.	ID=scaffold83|size482503:hsp:98213:4.5.0.1;Parent=scaffold83|size482503:hit:49636:4.5.0.1;Target=maker-scaffold83|size482503-exonerate_est2genome-gene-1.3-mRNA-6 1 1905 +;Gap=M1905
scaffold83|size482503	model_gff:maker	match_part	98877	99127	.	+	.	ID=scaffold83|size482503:hsp:98214:4.5.0.1;Parent=scaffold83|size482503:hit:49636:4.5.0.1;Target=maker-scaffold83|size482503-exonerate_est2genome-gene-1.3-mRNA-6 1906 2156 +;Gap=M251
scaffold83|size482503	model_gff:maker	match_part	99216	99626	.	+	.	ID=scaffold83|size482503:hsp:98215:4.5.0.1;Parent=scaffold83|size482503:hit:49636:4.5.0.1;Target=maker-scaffold83|size482503-exonerate_est2genome-gene-1.3-mRNA-6 2157 2567 +;Gap=M411
scaffold83|size482503	model_gff:maker	match_part	99699	100566	.	+	.	ID=scaffold83|size482503:hsp:98216:4.5.0.1;Parent=scaffold83|size482503:hit:49636:4.5.0.1;Target=maker-scaffold83|size482503-exonerate_est2genome-gene-1.3-mRNA-6 2568 3435 +;Gap=M868
scaffold83|size482503	model_gff:maker	match_part	100646	100727	.	+	.	ID=scaffold83|size482503:hsp:98217:4.5.0.1;Parent=scaffold83|size482503:hit:49636:4.5.0.1;Target=maker-scaffold83|size482503-exonerate_est2genome-gene-1.3-mRNA-6 3436 3517 +;Gap=M82
scaffold83|size482503	model_gff:maker	match_part	100819	100972	.	+	.	ID=scaffold83|size482503:hsp:98218:4.5.0.1;Parent=scaffold83|size482503:hit:49636:4.5.0.1;Target=maker-scaffold83|size482503-exonerate_est2genome-gene-1.3-mRNA-6 3518 3671 +;Gap=M154
scaffold83|size482503	model_gff:maker	match_part	101075	101108	.	+	.	ID=scaffold83|size482503:hsp:98219:4.5.0.1;Parent=scaffold83|size482503:hit:49636:4.5.0.1;Target=maker-scaffold83|size482503-exonerate_est2genome-gene-1.3-mRNA-6 3672 3705 +;Gap=M34
scaffold83|size482503	model_gff:maker	match_part	101188	101525	.	+	.	ID=scaffold83|size482503:hsp:98220:4.5.0.1;Parent=scaffold83|size482503:hit:49636:4.5.0.1;Target=maker-scaffold83|size482503-exonerate_est2genome-gene-1.3-mRNA-6 3706 4043 +;Gap=M338
scaffold83|size482503	model_gff:maker	match_part	101602	101864	.	+	.	ID=scaffold83|size482503:hsp:98221:4.5.0.1;Parent=scaffold83|size482503:hit:49636:4.5.0.1;Target=maker-scaffold83|size482503-exonerate_est2genome-gene-1.3-mRNA-6 4044 4306 +;Gap=M263
scaffold83|size482503	model_gff:maker	match	100544	101864	1064	+	.	ID=scaffold83|size482503:hit:49637:4.5.0.1;Name=maker-scaffold83|size482503-exonerate_est2genome-gene-1.3-mRNA-8;score=1064
scaffold83|size482503	model_gff:maker	match_part	100544	100972	.	+	.	ID=scaffold83|size482503:hsp:98222:4.5.0.1;Parent=scaffold83|size482503:hit:49637:4.5.0.1;Target=maker-scaffold83|size482503-exonerate_est2genome-gene-1.3-mRNA-8 636 1064 +;Gap=M429
scaffold83|size482503	model_gff:maker	match_part	101075	101108	.	+	.	ID=scaffold83|size482503:hsp:98223:4.5.0.1;Parent=scaffold83|size482503:hit:49637:4.5.0.1;Target=maker-scaffold83|size482503-exonerate_est2genome-gene-1.3-mRNA-8 1 34 +;Gap=M34
scaffold83|size482503	model_gff:maker	match_part	101188	101525	.	+	.	ID=scaffold83|size482503:hsp:98224:4.5.0.1;Parent=scaffold83|size482503:hit:49637:4.5.0.1;Target=maker-scaffold83|size482503-exonerate_est2genome-gene-1.3-mRNA-8 35 372 +;Gap=M338
scaffold83|size482503	model_gff:maker	match_part	101602	101864	.	+	.	ID=scaffold83|size482503:hsp:98225:4.5.0.1;Parent=scaffold83|size482503:hit:49637:4.5.0.1;Target=maker-scaffold83|size482503-exonerate_est2genome-gene-1.3-mRNA-8 373 635 +;Gap=M263
scaffold83|size482503	model_gff:maker	match	91857	92366	510	+	.	ID=scaffold83|size482503:hit:49638:4.5.0.1;Name=maker-scaffold83|size482503-exonerate_protein2genome-gene-1.0-mRNA-1;score=510
scaffold83|size482503	model_gff:maker	match_part	91857	92366	.	+	.	ID=scaffold83|size482503:hsp:98226:4.5.0.1;Parent=scaffold83|size482503:hit:49638:4.5.0.1;Target=maker-scaffold83|size482503-exonerate_protein2genome-gene-1.0-mRNA-1 1 510 +;Gap=M510
###
scaffold83|size482503	maker	gene	208786	212249	.	+	.	ID=CCRYP_011290|size482503-exonerate_est2genome-gene-2.1;Name=CCRYP_011290|size482503-exonerate_est2genome-gene-2.1;Alias=maker-scaffold83|size482503-exonerate_est2genome-gene-2.1;
scaffold83|size482503	maker	mRNA	208786	212249	.	+	.	ID=CCRYP_011290|size482503-exonerate_est2genome-gene-2.1-mRNA-1;Parent=CCRYP_011290|size482503-exonerate_est2genome-gene-2.1;Name=CCRYP_011290|size482503-exonerate_est2genome-gene-2.1-mRNA-1;Alias=maker-scaffold83|size482503-exonerate_est2genome-gene-2.1-mRNA-1;_AED=0.02;_QI=1103|1|1|1|0.75|0.6|5|197|613;_eAED=0.02;score=3142;
scaffold83|size482503	maker	mRNA	208786	212249	.	+	.	ID=CCRYP_011290|size482503-exonerate_est2genome-gene-2.1-mRNA-2;Parent=CCRYP_011290|size482503-exonerate_est2genome-gene-2.1;Name=CCRYP_011290|size482503-exonerate_est2genome-gene-2.1-mRNA-2;Alias=maker-scaffold83|size482503-exonerate_est2genome-gene-2.1-mRNA-2;_AED=0.01;_QI=1437|1|1|1|0.66|0.25|4|197|528;_eAED=0.01;score=3221;
scaffold83|size482503	maker	exon	208786	209789	.	+	.	ID=CCRYP_011290-RA|size482503-exonerate_est2genome-gene-2.1-mRNA-1:exon:5146;Parent=CCRYP_011290-RA|size482503-exonerate_est2genome-gene-2.1-mRNA-1,CCRYP_011290-RA|size482503-exonerate_est2genome-gene-2.1-mRNA-2;
scaffold83|size482503	maker	exon	209870	210091	.	+	.	ID=CCRYP_011290-RA|size482503-exonerate_est2genome-gene-2.1-mRNA-1:exon:5147;Parent=CCRYP_011290-RA|size482503-exonerate_est2genome-gene-2.1-mRNA-1,CCRYP_011290-RA|size482503-exonerate_est2genome-gene-2.1-mRNA-2;
scaffold83|size482503	maker	exon	210177	210201	.	+	.	ID=CCRYP_011290-RA|size482503-exonerate_est2genome-gene-2.1-mRNA-1:exon:5148;Parent=CCRYP_011290-RA|size482503-exonerate_est2genome-gene-2.1-mRNA-1;
scaffold83|size482503	maker	exon	210281	210889	.	+	.	ID=CCRYP_011290-RA|size482503-exonerate_est2genome-gene-2.1-mRNA-1:exon:5149;Parent=CCRYP_011290-RA|size482503-exonerate_est2genome-gene-2.1-mRNA-1;
scaffold83|size482503	maker	exon	210968	212249	.	+	.	ID=CCRYP_011290-RA|size482503-exonerate_est2genome-gene-2.1-mRNA-1:exon:5150;Parent=CCRYP_011290-RA|size482503-exonerate_est2genome-gene-2.1-mRNA-1,CCRYP_011290-RA|size482503-exonerate_est2genome-gene-2.1-mRNA-2;
scaffold83|size482503	maker	exon	210177	210889	.	+	.	ID=CCRYP_011290-RB|size482503-exonerate_est2genome-gene-2.1-mRNA-2:exon:5151;Parent=CCRYP_011290-RB|size482503-exonerate_est2genome-gene-2.1-mRNA-2;
scaffold83|size482503	maker	five_prime_UTR	208786	209789	.	+	.	ID=CCRYP_011290-RA|size482503-exonerate_est2genome-gene-2.1-mRNA-1:five_prime_utr;Parent=CCRYP_011290-RA|size482503-exonerate_est2genome-gene-2.1-mRNA-1;
scaffold83|size482503	maker	five_prime_UTR	209870	209968	.	+	.	ID=CCRYP_011290-RA|size482503-exonerate_est2genome-gene-2.1-mRNA-1:five_prime_utr;Parent=CCRYP_011290-RA|size482503-exonerate_est2genome-gene-2.1-mRNA-1;
scaffold83|size482503	maker	CDS	209969	210091	.	+	0	ID=CCRYP_011290-RA|size482503-exonerate_est2genome-gene-2.1-mRNA-1:cds;Parent=CCRYP_011290-RA|size482503-exonerate_est2genome-gene-2.1-mRNA-1;
scaffold83|size482503	maker	CDS	210177	210201	.	+	0	ID=CCRYP_011290-RA|size482503-exonerate_est2genome-gene-2.1-mRNA-1:cds;Parent=CCRYP_011290-RA|size482503-exonerate_est2genome-gene-2.1-mRNA-1;
scaffold83|size482503	maker	CDS	210281	210889	.	+	2	ID=CCRYP_011290-RA|size482503-exonerate_est2genome-gene-2.1-mRNA-1:cds;Parent=CCRYP_011290-RA|size482503-exonerate_est2genome-gene-2.1-mRNA-1;
scaffold83|size482503	maker	CDS	210968	212052	.	+	2	ID=CCRYP_011290-RA|size482503-exonerate_est2genome-gene-2.1-mRNA-1:cds;Parent=CCRYP_011290-RA|size482503-exonerate_est2genome-gene-2.1-mRNA-1;
scaffold83|size482503	maker	three_prime_UTR	212053	212249	.	+	.	ID=CCRYP_011290-RA|size482503-exonerate_est2genome-gene-2.1-mRNA-1:three_prime_utr;Parent=CCRYP_011290-RA|size482503-exonerate_est2genome-gene-2.1-mRNA-1;
scaffold83|size482503	maker	five_prime_UTR	208786	209789	.	+	.	ID=CCRYP_011290-RB|size482503-exonerate_est2genome-gene-2.1-mRNA-2:five_prime_utr;Parent=CCRYP_011290-RB|size482503-exonerate_est2genome-gene-2.1-mRNA-2;
scaffold83|size482503	maker	five_prime_UTR	209870	210091	.	+	.	ID=CCRYP_011290-RB|size482503-exonerate_est2genome-gene-2.1-mRNA-2:five_prime_utr;Parent=CCRYP_011290-RB|size482503-exonerate_est2genome-gene-2.1-mRNA-2;
scaffold83|size482503	maker	five_prime_UTR	210177	210387	.	+	.	ID=CCRYP_011290-RB|size482503-exonerate_est2genome-gene-2.1-mRNA-2:five_prime_utr;Parent=CCRYP_011290-RB|size482503-exonerate_est2genome-gene-2.1-mRNA-2;
scaffold83|size482503	maker	CDS	210388	210889	.	+	0	ID=CCRYP_011290-RB|size482503-exonerate_est2genome-gene-2.1-mRNA-2:cds;Parent=CCRYP_011290-RB|size482503-exonerate_est2genome-gene-2.1-mRNA-2;
scaffold83|size482503	maker	CDS	210968	212052	.	+	2	ID=CCRYP_011290-RB|size482503-exonerate_est2genome-gene-2.1-mRNA-2:cds;Parent=CCRYP_011290-RB|size482503-exonerate_est2genome-gene-2.1-mRNA-2;
scaffold83|size482503	maker	three_prime_UTR	212053	212249	.	+	.	ID=CCRYP_011290-RB|size482503-exonerate_est2genome-gene-2.1-mRNA-2:three_prime_utr;Parent=CCRYP_011290-RB|size482503-exonerate_est2genome-gene-2.1-mRNA-2;
scaffold83|size482503	maker	gene	203140	205563	.	+	.	ID=CCRYP_011287|size482503-snap-gene-2.33;Name=CCRYP_011287|size482503-snap-gene-2.33;Alias=maker-scaffold83|size482503-snap-gene-2.33;
scaffold83|size482503	maker	mRNA	203140	205563	.	+	.	ID=CCRYP_011287|size482503-snap-gene-2.33-mRNA-1;Parent=CCRYP_011287|size482503-snap-gene-2.33;Name=CCRYP_011287|size482503-snap-gene-2.33-mRNA-1;Alias=maker-scaffold83|size482503-snap-gene-2.33-mRNA-1;_AED=0.03;_QI=115|1|1|1|1|1|3|1610|141;_eAED=0.03;
scaffold83|size482503	maker	exon	203140	203461	.	+	.	ID=CCRYP_011287-RA|size482503-snap-gene-2.33-mRNA-1:exon:5152;Parent=CCRYP_011287-RA|size482503-snap-gene-2.33-mRNA-1;
scaffold83|size482503	maker	exon	203614	203696	.	+	.	ID=CCRYP_011287-RA|size482503-snap-gene-2.33-mRNA-1:exon:5153;Parent=CCRYP_011287-RA|size482503-snap-gene-2.33-mRNA-1;
scaffold83|size482503	maker	exon	203818	205563	.	+	.	ID=CCRYP_011287-RA|size482503-snap-gene-2.33-mRNA-1:exon:5154;Parent=CCRYP_011287-RA|size482503-snap-gene-2.33-mRNA-1;
scaffold83|size482503	maker	five_prime_UTR	203140	203254	.	+	.	ID=CCRYP_011287-RA|size482503-snap-gene-2.33-mRNA-1:five_prime_utr;Parent=CCRYP_011287-RA|size482503-snap-gene-2.33-mRNA-1;
scaffold83|size482503	maker	CDS	203255	203461	.	+	0	ID=CCRYP_011287-RA|size482503-snap-gene-2.33-mRNA-1:cds;Parent=CCRYP_011287-RA|size482503-snap-gene-2.33-mRNA-1;
scaffold83|size482503	maker	CDS	203614	203696	.	+	0	ID=CCRYP_011287-RA|size482503-snap-gene-2.33-mRNA-1:cds;Parent=CCRYP_011287-RA|size482503-snap-gene-2.33-mRNA-1;
scaffold83|size482503	maker	CDS	203818	203953	.	+	1	ID=CCRYP_011287-RA|size482503-snap-gene-2.33-mRNA-1:cds;Parent=CCRYP_011287-RA|size482503-snap-gene-2.33-mRNA-1;
scaffold83|size482503	maker	three_prime_UTR	203954	205563	.	+	.	ID=CCRYP_011287-RA|size482503-snap-gene-2.33-mRNA-1:three_prime_utr;Parent=CCRYP_011287-RA|size482503-snap-gene-2.33-mRNA-1;
scaffold83|size482503	maker	gene	261176	277730	.	+	.	ID=CCRYP_011296|size482503-snap-gene-2.35;Name=CCRYP_011296|size482503-snap-gene-2.35;Alias=maker-scaffold83|size482503-snap-gene-2.35;
scaffold83|size482503	maker	mRNA	261176	277730	.	+	.	ID=CCRYP_011296|size482503-snap-gene-2.35-mRNA-1;Parent=CCRYP_011296|size482503-snap-gene-2.35;Name=CCRYP_011296|size482503-snap-gene-2.35-mRNA-1;Alias=maker-scaffold83|size482503-snap-gene-2.35-mRNA-1;_AED=0.09;_QI=381|0.90|0.82|1|0.86|0.78|23|166|4631;_eAED=0.09;
scaffold83|size482503	maker	mRNA	262202	277730	.	+	.	ID=CCRYP_011296|size482503-snap-gene-2.35-mRNA-2;Parent=CCRYP_011296|size482503-snap-gene-2.35;Name=CCRYP_011296|size482503-snap-gene-2.35-mRNA-2;Alias=maker-scaffold83|size482503-snap-gene-2.35-mRNA-2;_AED=0.11;_QI=50|1|0.95|1|0.94|0.85|20|166|4526;_eAED=0.11;
scaffold83|size482503	maker	mRNA	261176	274843	.	+	.	ID=CCRYP_011296|size482503-snap-gene-2.35-mRNA-3;Parent=CCRYP_011296|size482503-snap-gene-2.35;Name=CCRYP_011296|size482503-snap-gene-2.35-mRNA-3;Alias=maker-scaffold83|size482503-snap-gene-2.35-mRNA-3;_AED=0.16;_QI=381|0.93|0.75|1|0.86|0.81|16|0|3927;_eAED=0.16;
scaffold83|size482503	maker	mRNA	261176	274843	.	+	.	ID=CCRYP_011296|size482503-snap-gene-2.35-mRNA-4;Parent=CCRYP_011296|size482503-snap-gene-2.35;Name=CCRYP_011296|size482503-snap-gene-2.35-mRNA-4;Alias=maker-scaffold83|size482503-snap-gene-2.35-mRNA-4;_AED=0.15;_QI=564|0.92|0.73|1|0.92|0.93|15|0|3927;_eAED=0.15;
scaffold83|size482503	maker	mRNA	261176	262223	.	+	.	ID=CCRYP_011296|size482503-snap-gene-2.35-mRNA-5;Parent=CCRYP_011296|size482503-snap-gene-2.35;Name=CCRYP_011296|size482503-snap-gene-2.35-mRNA-5;Alias=maker-scaffold83|size482503-snap-gene-2.35-mRNA-5;_AED=0.48;_QI=124|1|1|1|0.5|0|3|448|68;_eAED=0.48;
scaffold83|size482503	maker	exon	261176	261381	.	+	.	ID=CCRYP_011296-RD|size482503-snap-gene-2.35-mRNA-1:exon:5155;Parent=CCRYP_011296-RD|size482503-snap-gene-2.35-mRNA-1,CCRYP_011296-RD|size482503-snap-gene-2.35-mRNA-3,CCRYP_011296-RD|size482503-snap-gene-2.35-mRNA-5;
scaffold83|size482503	maker	exon	261565	261891	.	+	.	ID=CCRYP_011296-RD|size482503-snap-gene-2.35-mRNA-1:exon:5156;Parent=CCRYP_011296-RD|size482503-snap-gene-2.35-mRNA-1,CCRYP_011296-RD|size482503-snap-gene-2.35-mRNA-3,CCRYP_011296-RD|size482503-snap-gene-2.35-mRNA-5;
scaffold83|size482503	maker	exon	261978	263782	.	+	.	ID=CCRYP_011296-RD|size482503-snap-gene-2.35-mRNA-1:exon:5157;Parent=CCRYP_011296-RD|size482503-snap-gene-2.35-mRNA-1,CCRYP_011296-RD|size482503-snap-gene-2.35-mRNA-3,CCRYP_011296-RD|size482503-snap-gene-2.35-mRNA-4;
scaffold83|size482503	maker	exon	263926	264827	.	+	.	ID=CCRYP_011296-RD|size482503-snap-gene-2.35-mRNA-1:exon:5158;Parent=CCRYP_011296-RD|size482503-snap-gene-2.35-mRNA-1,CCRYP_011296-RD|size482503-snap-gene-2.35-mRNA-3,CCRYP_011296-RD|size482503-snap-gene-2.35-mRNA-4;
scaffold83|size482503	maker	exon	264933	264989	.	+	.	ID=CCRYP_011296-RD|size482503-snap-gene-2.35-mRNA-1:exon:5159;Parent=CCRYP_011296-RD|size482503-snap-gene-2.35-mRNA-1,CCRYP_011296-RD|size482503-snap-gene-2.35-mRNA-2,CCRYP_011296-RD|size482503-snap-gene-2.35-mRNA-3,CCRYP_011296-RD|size482503-snap-gene-2.35-mRNA-4;
scaffold83|size482503	maker	exon	265083	266236	.	+	.	ID=CCRYP_011296-RD|size482503-snap-gene-2.35-mRNA-1:exon:5160;Parent=CCRYP_011296-RD|size482503-snap-gene-2.35-mRNA-1,CCRYP_011296-RD|size482503-snap-gene-2.35-mRNA-2,CCRYP_011296-RD|size482503-snap-gene-2.35-mRNA-3,CCRYP_011296-RD|size482503-snap-gene-2.35-mRNA-4;
scaffold83|size482503	maker	exon	266316	267381	.	+	.	ID=CCRYP_011296-RD|size482503-snap-gene-2.35-mRNA-1:exon:5161;Parent=CCRYP_011296-RD|size482503-snap-gene-2.35-mRNA-1,CCRYP_011296-RD|size482503-snap-gene-2.35-mRNA-2,CCRYP_011296-RD|size482503-snap-gene-2.35-mRNA-3,CCRYP_011296-RD|size482503-snap-gene-2.35-mRNA-4;
scaffold83|size482503	maker	exon	267492	270816	.	+	.	ID=CCRYP_011296-RD|size482503-snap-gene-2.35-mRNA-1:exon:5162;Parent=CCRYP_011296-RD|size482503-snap-gene-2.35-mRNA-1,CCRYP_011296-RD|size482503-snap-gene-2.35-mRNA-2,CCRYP_011296-RD|size482503-snap-gene-2.35-mRNA-3,CCRYP_011296-RD|size482503-snap-gene-2.35-mRNA-4;
scaffold83|size482503	maker	exon	270904	270972	.	+	.	ID=CCRYP_011296-RD|size482503-snap-gene-2.35-mRNA-1:exon:5163;Parent=CCRYP_011296-RD|size482503-snap-gene-2.35-mRNA-1,CCRYP_011296-RD|size482503-snap-gene-2.35-mRNA-2,CCRYP_011296-RD|size482503-snap-gene-2.35-mRNA-3,CCRYP_011296-RD|size482503-snap-gene-2.35-mRNA-4;
scaffold83|size482503	maker	exon	271054	271847	.	+	.	ID=CCRYP_011296-RD|size482503-snap-gene-2.35-mRNA-1:exon:5164;Parent=CCRYP_011296-RD|size482503-snap-gene-2.35-mRNA-1,CCRYP_011296-RD|size482503-snap-gene-2.35-mRNA-2,CCRYP_011296-RD|size482503-snap-gene-2.35-mRNA-3,CCRYP_011296-RD|size482503-snap-gene-2.35-mRNA-4;
scaffold83|size482503	maker	exon	271936	271960	.	+	.	ID=CCRYP_011296-RD|size482503-snap-gene-2.35-mRNA-1:exon:5165;Parent=CCRYP_011296-RD|size482503-snap-gene-2.35-mRNA-1,CCRYP_011296-RD|size482503-snap-gene-2.35-mRNA-2,CCRYP_011296-RD|size482503-snap-gene-2.35-mRNA-3,CCRYP_011296-RD|size482503-snap-gene-2.35-mRNA-4;
scaffold83|size482503	maker	exon	272042	272205	.	+	.	ID=CCRYP_011296-RD|size482503-snap-gene-2.35-mRNA-1:exon:5166;Parent=CCRYP_011296-RD|size482503-snap-gene-2.35-mRNA-1,CCRYP_011296-RD|size482503-snap-gene-2.35-mRNA-2,CCRYP_011296-RD|size482503-snap-gene-2.35-mRNA-3,CCRYP_011296-RD|size482503-snap-gene-2.35-mRNA-4;
scaffold83|size482503	maker	exon	272307	273281	.	+	.	ID=CCRYP_011296-RD|size482503-snap-gene-2.35-mRNA-1:exon:5167;Parent=CCRYP_011296-RD|size482503-snap-gene-2.35-mRNA-1,CCRYP_011296-RD|size482503-snap-gene-2.35-mRNA-2,CCRYP_011296-RD|size482503-snap-gene-2.35-mRNA-3,CCRYP_011296-RD|size482503-snap-gene-2.35-mRNA-4;
scaffold83|size482503	maker	exon	273363	273570	.	+	.	ID=CCRYP_011296-RD|size482503-snap-gene-2.35-mRNA-1:exon:5168;Parent=CCRYP_011296-RD|size482503-snap-gene-2.35-mRNA-1,CCRYP_011296-RD|size482503-snap-gene-2.35-mRNA-2;
scaffold83|size482503	maker	exon	273652	273820	.	+	.	ID=CCRYP_011296-RD|size482503-snap-gene-2.35-mRNA-1:exon:5169;Parent=CCRYP_011296-RD|size482503-snap-gene-2.35-mRNA-1,CCRYP_011296-RD|size482503-snap-gene-2.35-mRNA-2;
scaffold83|size482503	maker	exon	273919	274329	.	+	.	ID=CCRYP_011296-RD|size482503-snap-gene-2.35-mRNA-1:exon:5170;Parent=CCRYP_011296-RD|size482503-snap-gene-2.35-mRNA-1,CCRYP_011296-RD|size482503-snap-gene-2.35-mRNA-2,CCRYP_011296-RD|size482503-snap-gene-2.35-mRNA-3,CCRYP_011296-RD|size482503-snap-gene-2.35-mRNA-4;
scaffold83|size482503	maker	exon	274417	274831	.	+	.	ID=CCRYP_011296-RD|size482503-snap-gene-2.35-mRNA-1:exon:5171;Parent=CCRYP_011296-RD|size482503-snap-gene-2.35-mRNA-1;
scaffold83|size482503	maker	exon	274930	275081	.	+	.	ID=CCRYP_011296-RD|size482503-snap-gene-2.35-mRNA-1:exon:5172;Parent=CCRYP_011296-RD|size482503-snap-gene-2.35-mRNA-1;
scaffold83|size482503	maker	exon	275177	275194	.	+	.	ID=CCRYP_011296-RD|size482503-snap-gene-2.35-mRNA-1:exon:5173;Parent=CCRYP_011296-RD|size482503-snap-gene-2.35-mRNA-1,CCRYP_011296-RD|size482503-snap-gene-2.35-mRNA-2;
scaffold83|size482503	maker	exon	275273	275856	.	+	.	ID=CCRYP_011296-RD|size482503-snap-gene-2.35-mRNA-1:exon:5174;Parent=CCRYP_011296-RD|size482503-snap-gene-2.35-mRNA-1;
scaffold83|size482503	maker	exon	275932	276798	.	+	.	ID=CCRYP_011296-RD|size482503-snap-gene-2.35-mRNA-1:exon:5175;Parent=CCRYP_011296-RD|size482503-snap-gene-2.35-mRNA-1;
scaffold83|size482503	maker	exon	276890	276907	.	+	.	ID=CCRYP_011296-RD|size482503-snap-gene-2.35-mRNA-1:exon:5176;Parent=CCRYP_011296-RD|size482503-snap-gene-2.35-mRNA-1,CCRYP_011296-RD|size482503-snap-gene-2.35-mRNA-2;
scaffold83|size482503	maker	exon	276999	277730	.	+	.	ID=CCRYP_011296-RD|size482503-snap-gene-2.35-mRNA-1:exon:5177;Parent=CCRYP_011296-RD|size482503-snap-gene-2.35-mRNA-1,CCRYP_011296-RD|size482503-snap-gene-2.35-mRNA-2;
scaffold83|size482503	maker	exon	262202	263782	.	+	.	ID=CCRYP_011296-RE|size482503-snap-gene-2.35-mRNA-2:exon:5178;Parent=CCRYP_011296-RE|size482503-snap-gene-2.35-mRNA-2;
scaffold83|size482503	maker	exon	263899	264827	.	+	.	ID=CCRYP_011296-RE|size482503-snap-gene-2.35-mRNA-2:exon:5179;Parent=CCRYP_011296-RE|size482503-snap-gene-2.35-mRNA-2;
scaffold83|size482503	maker	exon	274417	274835	.	+	.	ID=CCRYP_011296-RE|size482503-snap-gene-2.35-mRNA-2:exon:5180;Parent=CCRYP_011296-RE|size482503-snap-gene-2.35-mRNA-2;
scaffold83|size482503	maker	exon	274925	275081	.	+	.	ID=CCRYP_011296-RE|size482503-snap-gene-2.35-mRNA-2:exon:5181;Parent=CCRYP_011296-RE|size482503-snap-gene-2.35-mRNA-2;
scaffold83|size482503	maker	exon	275273	276798	.	+	.	ID=CCRYP_011296-RE|size482503-snap-gene-2.35-mRNA-2:exon:5182;Parent=CCRYP_011296-RE|size482503-snap-gene-2.35-mRNA-2;
scaffold83|size482503	maker	exon	273363	273820	.	+	.	ID=CCRYP_011296-RC|size482503-snap-gene-2.35-mRNA-3:exon:5183;Parent=CCRYP_011296-RC|size482503-snap-gene-2.35-mRNA-3,CCRYP_011296-RC|size482503-snap-gene-2.35-mRNA-4;
scaffold83|size482503	maker	exon	274417	274843	.	+	.	ID=CCRYP_011296-RC|size482503-snap-gene-2.35-mRNA-3:exon:5184;Parent=CCRYP_011296-RC|size482503-snap-gene-2.35-mRNA-3,CCRYP_011296-RC|size482503-snap-gene-2.35-mRNA-4;
scaffold83|size482503	maker	exon	261176	261891	.	+	.	ID=CCRYP_011296-RB|size482503-snap-gene-2.35-mRNA-4:exon:5185;Parent=CCRYP_011296-RB|size482503-snap-gene-2.35-mRNA-4;
scaffold83|size482503	maker	exon	261978	262223	.	+	.	ID=CCRYP_011296-RA|size482503-snap-gene-2.35-mRNA-5:exon:5186;Parent=CCRYP_011296-RA|size482503-snap-gene-2.35-mRNA-5;
scaffold83|size482503	maker	five_prime_UTR	261176	261381	.	+	.	ID=CCRYP_011296-RD|size482503-snap-gene-2.35-mRNA-1:five_prime_utr;Parent=CCRYP_011296-RD|size482503-snap-gene-2.35-mRNA-1;
scaffold83|size482503	maker	five_prime_UTR	261565	261739	.	+	.	ID=CCRYP_011296-RD|size482503-snap-gene-2.35-mRNA-1:five_prime_utr;Parent=CCRYP_011296-RD|size482503-snap-gene-2.35-mRNA-1;
scaffold83|size482503	maker	CDS	261740	261891	.	+	0	ID=CCRYP_011296-RD|size482503-snap-gene-2.35-mRNA-1:cds;Parent=CCRYP_011296-RD|size482503-snap-gene-2.35-mRNA-1;
scaffold83|size482503	maker	CDS	261978	263782	.	+	1	ID=CCRYP_011296-RD|size482503-snap-gene-2.35-mRNA-1:cds;Parent=CCRYP_011296-RD|size482503-snap-gene-2.35-mRNA-1;
scaffold83|size482503	maker	CDS	263926	264827	.	+	2	ID=CCRYP_011296-RD|size482503-snap-gene-2.35-mRNA-1:cds;Parent=CCRYP_011296-RD|size482503-snap-gene-2.35-mRNA-1;
scaffold83|size482503	maker	CDS	264933	264989	.	+	0	ID=CCRYP_011296-RD|size482503-snap-gene-2.35-mRNA-1:cds;Parent=CCRYP_011296-RD|size482503-snap-gene-2.35-mRNA-1;
scaffold83|size482503	maker	CDS	265083	266236	.	+	0	ID=CCRYP_011296-RD|size482503-snap-gene-2.35-mRNA-1:cds;Parent=CCRYP_011296-RD|size482503-snap-gene-2.35-mRNA-1;
scaffold83|size482503	maker	CDS	266316	267381	.	+	1	ID=CCRYP_011296-RD|size482503-snap-gene-2.35-mRNA-1:cds;Parent=CCRYP_011296-RD|size482503-snap-gene-2.35-mRNA-1;
scaffold83|size482503	maker	CDS	267492	270816	.	+	0	ID=CCRYP_011296-RD|size482503-snap-gene-2.35-mRNA-1:cds;Parent=CCRYP_011296-RD|size482503-snap-gene-2.35-mRNA-1;
scaffold83|size482503	maker	CDS	270904	270972	.	+	2	ID=CCRYP_011296-RD|size482503-snap-gene-2.35-mRNA-1:cds;Parent=CCRYP_011296-RD|size482503-snap-gene-2.35-mRNA-1;
scaffold83|size482503	maker	CDS	271054	271847	.	+	2	ID=CCRYP_011296-RD|size482503-snap-gene-2.35-mRNA-1:cds;Parent=CCRYP_011296-RD|size482503-snap-gene-2.35-mRNA-1;
scaffold83|size482503	maker	CDS	271936	271960	.	+	0	ID=CCRYP_011296-RD|size482503-snap-gene-2.35-mRNA-1:cds;Parent=CCRYP_011296-RD|size482503-snap-gene-2.35-mRNA-1;
scaffold83|size482503	maker	CDS	272042	272205	.	+	2	ID=CCRYP_011296-RD|size482503-snap-gene-2.35-mRNA-1:cds;Parent=CCRYP_011296-RD|size482503-snap-gene-2.35-mRNA-1;
scaffold83|size482503	maker	CDS	272307	273281	.	+	0	ID=CCRYP_011296-RD|size482503-snap-gene-2.35-mRNA-1:cds;Parent=CCRYP_011296-RD|size482503-snap-gene-2.35-mRNA-1;
scaffold83|size482503	maker	CDS	273363	273570	.	+	0	ID=CCRYP_011296-RD|size482503-snap-gene-2.35-mRNA-1:cds;Parent=CCRYP_011296-RD|size482503-snap-gene-2.35-mRNA-1;
scaffold83|size482503	maker	CDS	273652	273820	.	+	2	ID=CCRYP_011296-RD|size482503-snap-gene-2.35-mRNA-1:cds;Parent=CCRYP_011296-RD|size482503-snap-gene-2.35-mRNA-1;
scaffold83|size482503	maker	CDS	273919	274329	.	+	1	ID=CCRYP_011296-RD|size482503-snap-gene-2.35-mRNA-1:cds;Parent=CCRYP_011296-RD|size482503-snap-gene-2.35-mRNA-1;
scaffold83|size482503	maker	CDS	274417	274831	.	+	1	ID=CCRYP_011296-RD|size482503-snap-gene-2.35-mRNA-1:cds;Parent=CCRYP_011296-RD|size482503-snap-gene-2.35-mRNA-1;
scaffold83|size482503	maker	CDS	274930	275081	.	+	0	ID=CCRYP_011296-RD|size482503-snap-gene-2.35-mRNA-1:cds;Parent=CCRYP_011296-RD|size482503-snap-gene-2.35-mRNA-1;
scaffold83|size482503	maker	CDS	275177	275194	.	+	1	ID=CCRYP_011296-RD|size482503-snap-gene-2.35-mRNA-1:cds;Parent=CCRYP_011296-RD|size482503-snap-gene-2.35-mRNA-1;
scaffold83|size482503	maker	CDS	275273	275856	.	+	1	ID=CCRYP_011296-RD|size482503-snap-gene-2.35-mRNA-1:cds;Parent=CCRYP_011296-RD|size482503-snap-gene-2.35-mRNA-1;
scaffold83|size482503	maker	CDS	275932	276798	.	+	2	ID=CCRYP_011296-RD|size482503-snap-gene-2.35-mRNA-1:cds;Parent=CCRYP_011296-RD|size482503-snap-gene-2.35-mRNA-1;
scaffold83|size482503	maker	CDS	276890	276907	.	+	2	ID=CCRYP_011296-RD|size482503-snap-gene-2.35-mRNA-1:cds;Parent=CCRYP_011296-RD|size482503-snap-gene-2.35-mRNA-1;
scaffold83|size482503	maker	CDS	276999	277564	.	+	2	ID=CCRYP_011296-RD|size482503-snap-gene-2.35-mRNA-1:cds;Parent=CCRYP_011296-RD|size482503-snap-gene-2.35-mRNA-1;
scaffold83|size482503	maker	three_prime_UTR	277565	277730	.	+	.	ID=CCRYP_011296-RD|size482503-snap-gene-2.35-mRNA-1:three_prime_utr;Parent=CCRYP_011296-RD|size482503-snap-gene-2.35-mRNA-1;
scaffold83|size482503	maker	five_prime_UTR	262202	262251	.	+	.	ID=CCRYP_011296-RE|size482503-snap-gene-2.35-mRNA-2:five_prime_utr;Parent=CCRYP_011296-RE|size482503-snap-gene-2.35-mRNA-2;
scaffold83|size482503	maker	CDS	262252	263782	.	+	0	ID=CCRYP_011296-RE|size482503-snap-gene-2.35-mRNA-2:cds;Parent=CCRYP_011296-RE|size482503-snap-gene-2.35-mRNA-2;
scaffold83|size482503	maker	CDS	263899	264827	.	+	2	ID=CCRYP_011296-RE|size482503-snap-gene-2.35-mRNA-2:cds;Parent=CCRYP_011296-RE|size482503-snap-gene-2.35-mRNA-2;
scaffold83|size482503	maker	CDS	264933	264989	.	+	0	ID=CCRYP_011296-RE|size482503-snap-gene-2.35-mRNA-2:cds;Parent=CCRYP_011296-RE|size482503-snap-gene-2.35-mRNA-2;
scaffold83|size482503	maker	CDS	265083	266236	.	+	0	ID=CCRYP_011296-RE|size482503-snap-gene-2.35-mRNA-2:cds;Parent=CCRYP_011296-RE|size482503-snap-gene-2.35-mRNA-2;
scaffold83|size482503	maker	CDS	266316	267381	.	+	1	ID=CCRYP_011296-RE|size482503-snap-gene-2.35-mRNA-2:cds;Parent=CCRYP_011296-RE|size482503-snap-gene-2.35-mRNA-2;
scaffold83|size482503	maker	CDS	267492	270816	.	+	0	ID=CCRYP_011296-RE|size482503-snap-gene-2.35-mRNA-2:cds;Parent=CCRYP_011296-RE|size482503-snap-gene-2.35-mRNA-2;
scaffold83|size482503	maker	CDS	270904	270972	.	+	2	ID=CCRYP_011296-RE|size482503-snap-gene-2.35-mRNA-2:cds;Parent=CCRYP_011296-RE|size482503-snap-gene-2.35-mRNA-2;
scaffold83|size482503	maker	CDS	271054	271847	.	+	2	ID=CCRYP_011296-RE|size482503-snap-gene-2.35-mRNA-2:cds;Parent=CCRYP_011296-RE|size482503-snap-gene-2.35-mRNA-2;
scaffold83|size482503	maker	CDS	271936	271960	.	+	0	ID=CCRYP_011296-RE|size482503-snap-gene-2.35-mRNA-2:cds;Parent=CCRYP_011296-RE|size482503-snap-gene-2.35-mRNA-2;
scaffold83|size482503	maker	CDS	272042	272205	.	+	2	ID=CCRYP_011296-RE|size482503-snap-gene-2.35-mRNA-2:cds;Parent=CCRYP_011296-RE|size482503-snap-gene-2.35-mRNA-2;
scaffold83|size482503	maker	CDS	272307	273281	.	+	0	ID=CCRYP_011296-RE|size482503-snap-gene-2.35-mRNA-2:cds;Parent=CCRYP_011296-RE|size482503-snap-gene-2.35-mRNA-2;
scaffold83|size482503	maker	CDS	273363	273570	.	+	0	ID=CCRYP_011296-RE|size482503-snap-gene-2.35-mRNA-2:cds;Parent=CCRYP_011296-RE|size482503-snap-gene-2.35-mRNA-2;
scaffold83|size482503	maker	CDS	273652	273820	.	+	2	ID=CCRYP_011296-RE|size482503-snap-gene-2.35-mRNA-2:cds;Parent=CCRYP_011296-RE|size482503-snap-gene-2.35-mRNA-2;
scaffold83|size482503	maker	CDS	273919	274329	.	+	1	ID=CCRYP_011296-RE|size482503-snap-gene-2.35-mRNA-2:cds;Parent=CCRYP_011296-RE|size482503-snap-gene-2.35-mRNA-2;
scaffold83|size482503	maker	CDS	274417	274835	.	+	1	ID=CCRYP_011296-RE|size482503-snap-gene-2.35-mRNA-2:cds;Parent=CCRYP_011296-RE|size482503-snap-gene-2.35-mRNA-2;
scaffold83|size482503	maker	CDS	274925	275081	.	+	2	ID=CCRYP_011296-RE|size482503-snap-gene-2.35-mRNA-2:cds;Parent=CCRYP_011296-RE|size482503-snap-gene-2.35-mRNA-2;
scaffold83|size482503	maker	CDS	275177	275194	.	+	1	ID=CCRYP_011296-RE|size482503-snap-gene-2.35-mRNA-2:cds;Parent=CCRYP_011296-RE|size482503-snap-gene-2.35-mRNA-2;
scaffold83|size482503	maker	CDS	275273	276798	.	+	1	ID=CCRYP_011296-RE|size482503-snap-gene-2.35-mRNA-2:cds;Parent=CCRYP_011296-RE|size482503-snap-gene-2.35-mRNA-2;
scaffold83|size482503	maker	CDS	276890	276907	.	+	2	ID=CCRYP_011296-RE|size482503-snap-gene-2.35-mRNA-2:cds;Parent=CCRYP_011296-RE|size482503-snap-gene-2.35-mRNA-2;
scaffold83|size482503	maker	CDS	276999	277564	.	+	2	ID=CCRYP_011296-RE|size482503-snap-gene-2.35-mRNA-2:cds;Parent=CCRYP_011296-RE|size482503-snap-gene-2.35-mRNA-2;
scaffold83|size482503	maker	three_prime_UTR	277565	277730	.	+	.	ID=CCRYP_011296-RE|size482503-snap-gene-2.35-mRNA-2:three_prime_utr;Parent=CCRYP_011296-RE|size482503-snap-gene-2.35-mRNA-2;
scaffold83|size482503	maker	five_prime_UTR	261176	261381	.	+	.	ID=CCRYP_011296-RC|size482503-snap-gene-2.35-mRNA-3:five_prime_utr;Parent=CCRYP_011296-RC|size482503-snap-gene-2.35-mRNA-3;
scaffold83|size482503	maker	five_prime_UTR	261565	261739	.	+	.	ID=CCRYP_011296-RC|size482503-snap-gene-2.35-mRNA-3:five_prime_utr;Parent=CCRYP_011296-RC|size482503-snap-gene-2.35-mRNA-3;
scaffold83|size482503	maker	CDS	261740	261891	.	+	0	ID=CCRYP_011296-RC|size482503-snap-gene-2.35-mRNA-3:cds;Parent=CCRYP_011296-RC|size482503-snap-gene-2.35-mRNA-3;
scaffold83|size482503	maker	CDS	261978	263782	.	+	1	ID=CCRYP_011296-RC|size482503-snap-gene-2.35-mRNA-3:cds;Parent=CCRYP_011296-RC|size482503-snap-gene-2.35-mRNA-3;
scaffold83|size482503	maker	CDS	263926	264827	.	+	2	ID=CCRYP_011296-RC|size482503-snap-gene-2.35-mRNA-3:cds;Parent=CCRYP_011296-RC|size482503-snap-gene-2.35-mRNA-3;
scaffold83|size482503	maker	CDS	264933	264989	.	+	0	ID=CCRYP_011296-RC|size482503-snap-gene-2.35-mRNA-3:cds;Parent=CCRYP_011296-RC|size482503-snap-gene-2.35-mRNA-3;
scaffold83|size482503	maker	CDS	265083	266236	.	+	0	ID=CCRYP_011296-RC|size482503-snap-gene-2.35-mRNA-3:cds;Parent=CCRYP_011296-RC|size482503-snap-gene-2.35-mRNA-3;
scaffold83|size482503	maker	CDS	266316	267381	.	+	1	ID=CCRYP_011296-RC|size482503-snap-gene-2.35-mRNA-3:cds;Parent=CCRYP_011296-RC|size482503-snap-gene-2.35-mRNA-3;
scaffold83|size482503	maker	CDS	267492	270816	.	+	0	ID=CCRYP_011296-RC|size482503-snap-gene-2.35-mRNA-3:cds;Parent=CCRYP_011296-RC|size482503-snap-gene-2.35-mRNA-3;
scaffold83|size482503	maker	CDS	270904	270972	.	+	2	ID=CCRYP_011296-RC|size482503-snap-gene-2.35-mRNA-3:cds;Parent=CCRYP_011296-RC|size482503-snap-gene-2.35-mRNA-3;
scaffold83|size482503	maker	CDS	271054	271847	.	+	2	ID=CCRYP_011296-RC|size482503-snap-gene-2.35-mRNA-3:cds;Parent=CCRYP_011296-RC|size482503-snap-gene-2.35-mRNA-3;
scaffold83|size482503	maker	CDS	271936	271960	.	+	0	ID=CCRYP_011296-RC|size482503-snap-gene-2.35-mRNA-3:cds;Parent=CCRYP_011296-RC|size482503-snap-gene-2.35-mRNA-3;
scaffold83|size482503	maker	CDS	272042	272205	.	+	2	ID=CCRYP_011296-RC|size482503-snap-gene-2.35-mRNA-3:cds;Parent=CCRYP_011296-RC|size482503-snap-gene-2.35-mRNA-3;
scaffold83|size482503	maker	CDS	272307	273281	.	+	0	ID=CCRYP_011296-RC|size482503-snap-gene-2.35-mRNA-3:cds;Parent=CCRYP_011296-RC|size482503-snap-gene-2.35-mRNA-3;
scaffold83|size482503	maker	CDS	273363	273820	.	+	0	ID=CCRYP_011296-RC|size482503-snap-gene-2.35-mRNA-3:cds;Parent=CCRYP_011296-RC|size482503-snap-gene-2.35-mRNA-3;
scaffold83|size482503	maker	CDS	273919	274329	.	+	1	ID=CCRYP_011296-RC|size482503-snap-gene-2.35-mRNA-3:cds;Parent=CCRYP_011296-RC|size482503-snap-gene-2.35-mRNA-3;
scaffold83|size482503	maker	CDS	274417	274843	.	+	1	ID=CCRYP_011296-RC|size482503-snap-gene-2.35-mRNA-3:cds;Parent=CCRYP_011296-RC|size482503-snap-gene-2.35-mRNA-3;
scaffold83|size482503	maker	five_prime_UTR	261176	261739	.	+	.	ID=CCRYP_011296-RB|size482503-snap-gene-2.35-mRNA-4:five_prime_utr;Parent=CCRYP_011296-RB|size482503-snap-gene-2.35-mRNA-4;
scaffold83|size482503	maker	CDS	261740	261891	.	+	0	ID=CCRYP_011296-RB|size482503-snap-gene-2.35-mRNA-4:cds;Parent=CCRYP_011296-RB|size482503-snap-gene-2.35-mRNA-4;
scaffold83|size482503	maker	CDS	261978	263782	.	+	1	ID=CCRYP_011296-RB|size482503-snap-gene-2.35-mRNA-4:cds;Parent=CCRYP_011296-RB|size482503-snap-gene-2.35-mRNA-4;
scaffold83|size482503	maker	CDS	263926	264827	.	+	2	ID=CCRYP_011296-RB|size482503-snap-gene-2.35-mRNA-4:cds;Parent=CCRYP_011296-RB|size482503-snap-gene-2.35-mRNA-4;
scaffold83|size482503	maker	CDS	264933	264989	.	+	0	ID=CCRYP_011296-RB|size482503-snap-gene-2.35-mRNA-4:cds;Parent=CCRYP_011296-RB|size482503-snap-gene-2.35-mRNA-4;
scaffold83|size482503	maker	CDS	265083	266236	.	+	0	ID=CCRYP_011296-RB|size482503-snap-gene-2.35-mRNA-4:cds;Parent=CCRYP_011296-RB|size482503-snap-gene-2.35-mRNA-4;
scaffold83|size482503	maker	CDS	266316	267381	.	+	1	ID=CCRYP_011296-RB|size482503-snap-gene-2.35-mRNA-4:cds;Parent=CCRYP_011296-RB|size482503-snap-gene-2.35-mRNA-4;
scaffold83|size482503	maker	CDS	267492	270816	.	+	0	ID=CCRYP_011296-RB|size482503-snap-gene-2.35-mRNA-4:cds;Parent=CCRYP_011296-RB|size482503-snap-gene-2.35-mRNA-4;
scaffold83|size482503	maker	CDS	270904	270972	.	+	2	ID=CCRYP_011296-RB|size482503-snap-gene-2.35-mRNA-4:cds;Parent=CCRYP_011296-RB|size482503-snap-gene-2.35-mRNA-4;
scaffold83|size482503	maker	CDS	271054	271847	.	+	2	ID=CCRYP_011296-RB|size482503-snap-gene-2.35-mRNA-4:cds;Parent=CCRYP_011296-RB|size482503-snap-gene-2.35-mRNA-4;
scaffold83|size482503	maker	CDS	271936	271960	.	+	0	ID=CCRYP_011296-RB|size482503-snap-gene-2.35-mRNA-4:cds;Parent=CCRYP_011296-RB|size482503-snap-gene-2.35-mRNA-4;
scaffold83|size482503	maker	CDS	272042	272205	.	+	2	ID=CCRYP_011296-RB|size482503-snap-gene-2.35-mRNA-4:cds;Parent=CCRYP_011296-RB|size482503-snap-gene-2.35-mRNA-4;
scaffold83|size482503	maker	CDS	272307	273281	.	+	0	ID=CCRYP_011296-RB|size482503-snap-gene-2.35-mRNA-4:cds;Parent=CCRYP_011296-RB|size482503-snap-gene-2.35-mRNA-4;
scaffold83|size482503	maker	CDS	273363	273820	.	+	0	ID=CCRYP_011296-RB|size482503-snap-gene-2.35-mRNA-4:cds;Parent=CCRYP_011296-RB|size482503-snap-gene-2.35-mRNA-4;
scaffold83|size482503	maker	CDS	273919	274329	.	+	1	ID=CCRYP_011296-RB|size482503-snap-gene-2.35-mRNA-4:cds;Parent=CCRYP_011296-RB|size482503-snap-gene-2.35-mRNA-4;
scaffold83|size482503	maker	CDS	274417	274843	.	+	1	ID=CCRYP_011296-RB|size482503-snap-gene-2.35-mRNA-4:cds;Parent=CCRYP_011296-RB|size482503-snap-gene-2.35-mRNA-4;
scaffold83|size482503	maker	five_prime_UTR	261176	261299	.	+	.	ID=CCRYP_011296-RA|size482503-snap-gene-2.35-mRNA-5:five_prime_utr;Parent=CCRYP_011296-RA|size482503-snap-gene-2.35-mRNA-5;
scaffold83|size482503	maker	CDS	261300	261381	.	+	0	ID=CCRYP_011296-RA|size482503-snap-gene-2.35-mRNA-5:cds;Parent=CCRYP_011296-RA|size482503-snap-gene-2.35-mRNA-5;
scaffold83|size482503	maker	CDS	261565	261689	.	+	2	ID=CCRYP_011296-RA|size482503-snap-gene-2.35-mRNA-5:cds;Parent=CCRYP_011296-RA|size482503-snap-gene-2.35-mRNA-5;
scaffold83|size482503	maker	three_prime_UTR	261690	261891	.	+	.	ID=CCRYP_011296-RA|size482503-snap-gene-2.35-mRNA-5:three_prime_utr;Parent=CCRYP_011296-RA|size482503-snap-gene-2.35-mRNA-5;
scaffold83|size482503	maker	three_prime_UTR	261978	262223	.	+	.	ID=CCRYP_011296-RA|size482503-snap-gene-2.35-mRNA-5:three_prime_utr;Parent=CCRYP_011296-RA|size482503-snap-gene-2.35-mRNA-5;
scaffold83|size482503	maker	gene	200552	201844	.	+	.	ID=CCRYP_011286|size482503-processed-gene-2.16;Name=CCRYP_011286|size482503-processed-gene-2.16;Alias=snap_masked-scaffold83|size482503-processed-gene-2.16;
scaffold83|size482503	maker	mRNA	200552	201844	.	+	.	ID=CCRYP_011286|size482503-processed-gene-2.16-mRNA-1;Parent=CCRYP_011286|size482503-processed-gene-2.16;Name=CCRYP_011286|size482503-processed-gene-2.16-mRNA-1;Alias=snap_masked-scaffold83|size482503-processed-gene-2.16-mRNA-1;_AED=0.10;_QI=0|-1|0|1|-1|1|1|0|430;_eAED=0.10;
scaffold83|size482503	maker	exon	200552	201844	.	+	.	ID=CCRYP_011286-RA|size482503-processed-gene-2.16-mRNA-1:exon:5187;Parent=CCRYP_011286-RA|size482503-processed-gene-2.16-mRNA-1;
scaffold83|size482503	maker	CDS	200552	201844	.	+	0	ID=CCRYP_011286-RA|size482503-processed-gene-2.16-mRNA-1:cds;Parent=CCRYP_011286-RA|size482503-processed-gene-2.16-mRNA-1;
scaffold83|size482503	maker	gene	231817	232107	.	+	.	ID=CCRYP_011294|size482503-exonerate_protein2genome-gene-2.8;Name=CCRYP_011294|size482503-exonerate_protein2genome-gene-2.8;Alias=maker-scaffold83|size482503-exonerate_protein2genome-gene-2.8;
scaffold83|size482503	maker	mRNA	231817	232107	.	+	.	ID=CCRYP_011294|size482503-exonerate_protein2genome-gene-2.8-mRNA-1;Parent=CCRYP_011294|size482503-exonerate_protein2genome-gene-2.8;Name=CCRYP_011294|size482503-exonerate_protein2genome-gene-2.8-mRNA-1;Alias=maker-scaffold83|size482503-exonerate_protein2genome-gene-2.8-mRNA-1;_AED=0.47;_QI=0|-1|0|1|-1|0|1|0|96;_eAED=0.47;score=291;
scaffold83|size482503	maker	exon	231817	232107	.	+	.	ID=CCRYP_011294-RA|size482503-exonerate_protein2genome-gene-2.8-mRNA-1:exon:5188;Parent=CCRYP_011294-RA|size482503-exonerate_protein2genome-gene-2.8-mRNA-1;
scaffold83|size482503	maker	CDS	231817	232107	.	+	0	ID=CCRYP_011294-RA|size482503-exonerate_protein2genome-gene-2.8-mRNA-1:cds;Parent=CCRYP_011294-RA|size482503-exonerate_protein2genome-gene-2.8-mRNA-1;
scaffold83|size482503	maker	gene	259757	260326	.	+	.	ID=CCRYP_011295|size482503-processed-gene-2.21;Name=CCRYP_011295|size482503-processed-gene-2.21;Alias=snap_masked-scaffold83|size482503-processed-gene-2.21;
scaffold83|size482503	maker	mRNA	259757	260326	.	+	.	ID=CCRYP_011295|size482503-processed-gene-2.21-mRNA-1;Parent=CCRYP_011295|size482503-processed-gene-2.21;Name=CCRYP_011295|size482503-processed-gene-2.21-mRNA-1;Alias=snap_masked-scaffold83|size482503-processed-gene-2.21-mRNA-1;_AED=0.48;_QI=0|-1|0|1|-1|1|1|0|189;_eAED=0.48;
scaffold83|size482503	maker	exon	259757	260326	.	+	.	ID=CCRYP_011295-RA|size482503-processed-gene-2.21-mRNA-1:exon:5189;Parent=CCRYP_011295-RA|size482503-processed-gene-2.21-mRNA-1;
scaffold83|size482503	maker	CDS	259757	260326	.	+	0	ID=CCRYP_011295-RA|size482503-processed-gene-2.21-mRNA-1:cds;Parent=CCRYP_011295-RA|size482503-processed-gene-2.21-mRNA-1;
scaffold83|size482503	maker	gene	277809	279618	.	-	.	ID=CCRYP_011297|size482503-exonerate_est2genome-gene-2.5;Name=CCRYP_011297|size482503-exonerate_est2genome-gene-2.5;Alias=maker-scaffold83|size482503-exonerate_est2genome-gene-2.5;
scaffold83|size482503	maker	mRNA	277809	279618	.	-	.	ID=CCRYP_011297|size482503-exonerate_est2genome-gene-2.5-mRNA-1;Parent=CCRYP_011297|size482503-exonerate_est2genome-gene-2.5;Name=CCRYP_011297|size482503-exonerate_est2genome-gene-2.5-mRNA-1;Alias=maker-scaffold83|size482503-exonerate_est2genome-gene-2.5-mRNA-1;_AED=0.00;_QI=24|-1|1|1|-1|1|1|175|536;_eAED=0.00;score=9050;
scaffold83|size482503	maker	exon	277809	279618	.	-	.	ID=CCRYP_011297-RA|size482503-exonerate_est2genome-gene-2.5-mRNA-1:exon:5190;Parent=CCRYP_011297-RA|size482503-exonerate_est2genome-gene-2.5-mRNA-1;
scaffold83|size482503	maker	five_prime_UTR	279595	279618	.	-	.	ID=CCRYP_011297-RA|size482503-exonerate_est2genome-gene-2.5-mRNA-1:five_prime_utr;Parent=CCRYP_011297-RA|size482503-exonerate_est2genome-gene-2.5-mRNA-1;
scaffold83|size482503	maker	CDS	277984	279594	.	-	0	ID=CCRYP_011297-RA|size482503-exonerate_est2genome-gene-2.5-mRNA-1:cds;Parent=CCRYP_011297-RA|size482503-exonerate_est2genome-gene-2.5-mRNA-1;
scaffold83|size482503	maker	three_prime_UTR	277809	277983	.	-	.	ID=CCRYP_011297-RA|size482503-exonerate_est2genome-gene-2.5-mRNA-1:three_prime_utr;Parent=CCRYP_011297-RA|size482503-exonerate_est2genome-gene-2.5-mRNA-1;
scaffold83|size482503	maker	gene	205467	208629	.	-	.	ID=CCRYP_011289|size482503-snap-gene-2.36;Name=CCRYP_011289|size482503-snap-gene-2.36;Alias=maker-scaffold83|size482503-snap-gene-2.36;
scaffold83|size482503	maker	mRNA	205467	208629	.	-	.	ID=CCRYP_011289|size482503-snap-gene-2.36-mRNA-1;Parent=CCRYP_011289|size482503-snap-gene-2.36;Name=CCRYP_011289|size482503-snap-gene-2.36-mRNA-1;Alias=maker-scaffold83|size482503-snap-gene-2.36-mRNA-1;_AED=0.13;_QI=268|1|1|1|1|1|2|130|893;_eAED=0.13;
scaffold83|size482503	maker	exon	205467	206097	.	-	.	ID=CCRYP_011289-RA|size482503-snap-gene-2.36-mRNA-1:exon:5192;Parent=CCRYP_011289-RA|size482503-snap-gene-2.36-mRNA-1;
scaffold83|size482503	maker	exon	206181	208629	.	-	.	ID=CCRYP_011289-RA|size482503-snap-gene-2.36-mRNA-1:exon:5191;Parent=CCRYP_011289-RA|size482503-snap-gene-2.36-mRNA-1;
scaffold83|size482503	maker	five_prime_UTR	208362	208629	.	-	.	ID=CCRYP_011289-RA|size482503-snap-gene-2.36-mRNA-1:five_prime_utr;Parent=CCRYP_011289-RA|size482503-snap-gene-2.36-mRNA-1;
scaffold83|size482503	maker	CDS	206181	208361	.	-	0	ID=CCRYP_011289-RA|size482503-snap-gene-2.36-mRNA-1:cds;Parent=CCRYP_011289-RA|size482503-snap-gene-2.36-mRNA-1;
scaffold83|size482503	maker	CDS	205597	206097	.	-	0	ID=CCRYP_011289-RA|size482503-snap-gene-2.36-mRNA-1:cds;Parent=CCRYP_011289-RA|size482503-snap-gene-2.36-mRNA-1;
scaffold83|size482503	maker	three_prime_UTR	205467	205596	.	-	.	ID=CCRYP_011289-RA|size482503-snap-gene-2.36-mRNA-1:three_prime_utr;Parent=CCRYP_011289-RA|size482503-snap-gene-2.36-mRNA-1;
scaffold83|size482503	maker	gene	204208	205050	.	-	.	ID=CCRYP_011288|size482503-processed-gene-2.9;Name=CCRYP_011288|size482503-processed-gene-2.9;Alias=augustus_masked-scaffold83|size482503-processed-gene-2.9;
scaffold83|size482503	maker	mRNA	204208	205050	.	-	.	ID=CCRYP_011288|size482503-processed-gene-2.9-mRNA-1;Parent=CCRYP_011288|size482503-processed-gene-2.9;Name=CCRYP_011288|size482503-processed-gene-2.9-mRNA-1;Alias=augustus_masked-scaffold83|size482503-processed-gene-2.9-mRNA-1;_AED=0.48;_QI=0|-1|0|1|-1|1|1|0|280;_eAED=0.25;
scaffold83|size482503	maker	exon	204208	205050	.	-	.	ID=CCRYP_011288-RA|size482503-processed-gene-2.9-mRNA-1:exon:5193;Parent=CCRYP_011288-RA|size482503-processed-gene-2.9-mRNA-1;
scaffold83|size482503	maker	CDS	204208	205050	.	-	0	ID=CCRYP_011288-RA|size482503-processed-gene-2.9-mRNA-1:cds;Parent=CCRYP_011288-RA|size482503-processed-gene-2.9-mRNA-1;
scaffold83|size482503	maker	gene	221411	223473	.	-	.	ID=CCRYP_011292|size482503-processed-gene-2.29;Name=CCRYP_011292|size482503-processed-gene-2.29;Alias=snap_masked-scaffold83|size482503-processed-gene-2.29;
scaffold83|size482503	maker	mRNA	221411	223473	.	-	.	ID=CCRYP_011292|size482503-processed-gene-2.29-mRNA-1;Parent=CCRYP_011292|size482503-processed-gene-2.29;Name=CCRYP_011292|size482503-processed-gene-2.29-mRNA-1;Alias=snap_masked-scaffold83|size482503-processed-gene-2.29-mRNA-1;_AED=0.33;_QI=0|0|0|1|1|1|2|0|644;_eAED=0.33;
scaffold83|size482503	maker	exon	222636	223473	.	-	.	ID=CCRYP_011292-RA|size482503-processed-gene-2.29-mRNA-1:exon:5195;Parent=CCRYP_011292-RA|size482503-processed-gene-2.29-mRNA-1;
scaffold83|size482503	maker	exon	221411	222507	.	-	.	ID=CCRYP_011292-RA|size482503-processed-gene-2.29-mRNA-1:exon:5194;Parent=CCRYP_011292-RA|size482503-processed-gene-2.29-mRNA-1;
scaffold83|size482503	maker	CDS	222636	223473	.	-	0	ID=CCRYP_011292-RA|size482503-processed-gene-2.29-mRNA-1:cds;Parent=CCRYP_011292-RA|size482503-processed-gene-2.29-mRNA-1;
scaffold83|size482503	maker	CDS	221411	222507	.	-	2	ID=CCRYP_011292-RA|size482503-processed-gene-2.29-mRNA-1:cds;Parent=CCRYP_011292-RA|size482503-processed-gene-2.29-mRNA-1;
scaffold83|size482503	maker	gene	188765	189049	.	-	.	ID=CCRYP_011285|size482503-processed-gene-2.0;Name=CCRYP_011285|size482503-processed-gene-2.0;Alias=augustus_masked-scaffold83|size482503-processed-gene-2.0;
scaffold83|size482503	maker	mRNA	188765	189049	.	-	.	ID=CCRYP_011285|size482503-processed-gene-2.0-mRNA-1;Parent=CCRYP_011285|size482503-processed-gene-2.0;Name=CCRYP_011285|size482503-processed-gene-2.0-mRNA-1;Alias=augustus_masked-scaffold83|size482503-processed-gene-2.0-mRNA-1;_AED=0.41;_QI=0|-1|0|1|-1|1|1|0|94;_eAED=0.41;
scaffold83|size482503	maker	exon	188765	189049	.	-	.	ID=CCRYP_011285-RA|size482503-processed-gene-2.0-mRNA-1:exon:5196;Parent=CCRYP_011285-RA|size482503-processed-gene-2.0-mRNA-1;
scaffold83|size482503	maker	CDS	188765	189049	.	-	0	ID=CCRYP_011285-RA|size482503-processed-gene-2.0-mRNA-1:cds;Parent=CCRYP_011285-RA|size482503-processed-gene-2.0-mRNA-1;
scaffold83|size482503	maker	gene	224079	224870	.	-	.	ID=CCRYP_011293|size482503-exonerate_protein2genome-gene-2.15;Name=CCRYP_011293|size482503-exonerate_protein2genome-gene-2.15;Alias=maker-scaffold83|size482503-exonerate_protein2genome-gene-2.15;
scaffold83|size482503	maker	mRNA	224079	224870	.	-	.	ID=CCRYP_011293|size482503-exonerate_protein2genome-gene-2.15-mRNA-1;Parent=CCRYP_011293|size482503-exonerate_protein2genome-gene-2.15;Name=CCRYP_011293|size482503-exonerate_protein2genome-gene-2.15-mRNA-1;Alias=maker-scaffold83|size482503-exonerate_protein2genome-gene-2.15-mRNA-1;_AED=0.43;_QI=0|-1|0|1|-1|1|1|0|263;_eAED=0.43;score=792;
scaffold83|size482503	maker	exon	224079	224870	.	-	.	ID=CCRYP_011293-RA|size482503-exonerate_protein2genome-gene-2.15-mRNA-1:exon:5197;Parent=CCRYP_011293-RA|size482503-exonerate_protein2genome-gene-2.15-mRNA-1;
scaffold83|size482503	maker	CDS	224079	224870	.	-	0	ID=CCRYP_011293-RA|size482503-exonerate_protein2genome-gene-2.15-mRNA-1:cds;Parent=CCRYP_011293-RA|size482503-exonerate_protein2genome-gene-2.15-mRNA-1;
scaffold83|size482503	maker	gene	219091	221334	.	-	.	ID=CCRYP_011291|size482503-snap-gene-2.37;Name=CCRYP_011291|size482503-snap-gene-2.37;Alias=maker-scaffold83|size482503-snap-gene-2.37;
scaffold83|size482503	maker	mRNA	219091	221334	.	-	.	ID=CCRYP_011291|size482503-snap-gene-2.37-mRNA-1;Parent=CCRYP_011291|size482503-snap-gene-2.37;Name=CCRYP_011291|size482503-snap-gene-2.37-mRNA-1;Alias=maker-scaffold83|size482503-snap-gene-2.37-mRNA-1;_AED=0.41;_QI=0|0|0|1|0|0|2|0|328;_eAED=0.41;
scaffold83|size482503	maker	exon	220499	221334	.	-	.	ID=CCRYP_011291-RA|size482503-snap-gene-2.37-mRNA-1:exon:5199;Parent=CCRYP_011291-RA|size482503-snap-gene-2.37-mRNA-1;
scaffold83|size482503	maker	exon	219091	219241	.	-	.	ID=CCRYP_011291-RA|size482503-snap-gene-2.37-mRNA-1:exon:5198;Parent=CCRYP_011291-RA|size482503-snap-gene-2.37-mRNA-1;
scaffold83|size482503	maker	CDS	220499	221334	.	-	0	ID=CCRYP_011291-RA|size482503-snap-gene-2.37-mRNA-1:cds;Parent=CCRYP_011291-RA|size482503-snap-gene-2.37-mRNA-1;
scaffold83|size482503	maker	CDS	219091	219241	.	-	1	ID=CCRYP_011291-RA|size482503-snap-gene-2.37-mRNA-1:cds;Parent=CCRYP_011291-RA|size482503-snap-gene-2.37-mRNA-1;
scaffold83|size482503	model_gff:maker	match	203255	205563	2105	+	.	ID=scaffold83|size482503:hit:49639:4.5.0.2;Name=maker-scaffold83|size482503-exonerate_protein2genome-gene-2.7-mRNA-1;score=2105
scaffold83|size482503	model_gff:maker	match_part	203255	203410	.	+	.	ID=scaffold83|size482503:hsp:98227:4.5.0.2;Parent=scaffold83|size482503:hit:49639:4.5.0.2;Target=maker-scaffold83|size482503-exonerate_protein2genome-gene-2.7-mRNA-1 1 156 +;Gap=M156
scaffold83|size482503	model_gff:maker	match_part	203494	203696	.	+	.	ID=scaffold83|size482503:hsp:98228:4.5.0.2;Parent=scaffold83|size482503:hit:49639:4.5.0.2;Target=maker-scaffold83|size482503-exonerate_protein2genome-gene-2.7-mRNA-1 157 359 +;Gap=M203
scaffold83|size482503	model_gff:maker	match_part	203818	205563	.	+	.	ID=scaffold83|size482503:hsp:98229:4.5.0.2;Parent=scaffold83|size482503:hit:49639:4.5.0.2;Target=maker-scaffold83|size482503-exonerate_protein2genome-gene-2.7-mRNA-1 360 2105 +;Gap=M1746
scaffold83|size482503	model_gff:maker	match	203255	205563	2024	+	.	ID=scaffold83|size482503:hit:49640:4.5.0.2;Name=maker-scaffold83|size482503-exonerate_protein2genome-gene-2.7-mRNA-2;score=2024
scaffold83|size482503	model_gff:maker	match_part	203255	203431	.	+	.	ID=scaffold83|size482503:hsp:98230:4.5.0.2;Parent=scaffold83|size482503:hit:49640:4.5.0.2;Target=maker-scaffold83|size482503-exonerate_protein2genome-gene-2.7-mRNA-2 1747 1923 +;Gap=M177
scaffold83|size482503	model_gff:maker	match_part	203596	203696	.	+	.	ID=scaffold83|size482503:hsp:98231:4.5.0.2;Parent=scaffold83|size482503:hit:49640:4.5.0.2;Target=maker-scaffold83|size482503-exonerate_protein2genome-gene-2.7-mRNA-2 1924 2024 +;Gap=M101
scaffold83|size482503	model_gff:maker	match_part	203818	205563	.	+	.	ID=scaffold83|size482503:hsp:98232:4.5.0.2;Parent=scaffold83|size482503:hit:49640:4.5.0.2;Target=maker-scaffold83|size482503-exonerate_protein2genome-gene-2.7-mRNA-2 1 1746 +;Gap=M1746
scaffold83|size482503	model_gff:maker	match	261176	277564	13848	+	.	ID=scaffold83|size482503:hit:49641:4.5.0.2;Name=maker-scaffold83|size482503-exonerate_protein2genome-gene-2.10-mRNA-1;score=13848
scaffold83|size482503	model_gff:maker	match_part	261176	261381	.	+	.	ID=scaffold83|size482503:hsp:98233:4.5.0.2;Parent=scaffold83|size482503:hit:49641:4.5.0.2;Target=maker-scaffold83|size482503-exonerate_protein2genome-gene-2.10-mRNA-1 1 206 +;Gap=M206
scaffold83|size482503	model_gff:maker	match_part	261565	261891	.	+	.	ID=scaffold83|size482503:hsp:98234:4.5.0.2;Parent=scaffold83|size482503:hit:49641:4.5.0.2;Target=maker-scaffold83|size482503-exonerate_protein2genome-gene-2.10-mRNA-1 207 533 +;Gap=M327
scaffold83|size482503	model_gff:maker	match_part	261978	262280	.	+	.	ID=scaffold83|size482503:hsp:98235:4.5.0.2;Parent=scaffold83|size482503:hit:49641:4.5.0.2;Target=maker-scaffold83|size482503-exonerate_protein2genome-gene-2.10-mRNA-1 534 836 +;Gap=M303
scaffold83|size482503	model_gff:maker	match_part	262557	262633	.	+	.	ID=scaffold83|size482503:hsp:98236:4.5.0.2;Parent=scaffold83|size482503:hit:49641:4.5.0.2;Target=maker-scaffold83|size482503-exonerate_protein2genome-gene-2.10-mRNA-1 837 913 +;Gap=M77
scaffold83|size482503	model_gff:maker	match_part	262670	262855	.	+	.	ID=scaffold83|size482503:hsp:98237:4.5.0.2;Parent=scaffold83|size482503:hit:49641:4.5.0.2;Target=maker-scaffold83|size482503-exonerate_protein2genome-gene-2.10-mRNA-1 914 1099 +;Gap=M186
scaffold83|size482503	model_gff:maker	match_part	262886	263782	.	+	.	ID=scaffold83|size482503:hsp:98238:4.5.0.2;Parent=scaffold83|size482503:hit:49641:4.5.0.2;Target=maker-scaffold83|size482503-exonerate_protein2genome-gene-2.10-mRNA-1 1100 1996 +;Gap=M897
scaffold83|size482503	model_gff:maker	match_part	263899	264827	.	+	.	ID=scaffold83|size482503:hsp:98239:4.5.0.2;Parent=scaffold83|size482503:hit:49641:4.5.0.2;Target=maker-scaffold83|size482503-exonerate_protein2genome-gene-2.10-mRNA-1 1997 2925 +;Gap=M929
scaffold83|size482503	model_gff:maker	match_part	264933	264989	.	+	.	ID=scaffold83|size482503:hsp:98240:4.5.0.2;Parent=scaffold83|size482503:hit:49641:4.5.0.2;Target=maker-scaffold83|size482503-exonerate_protein2genome-gene-2.10-mRNA-1 2926 2982 +;Gap=M57
scaffold83|size482503	model_gff:maker	match_part	265110	266236	.	+	.	ID=scaffold83|size482503:hsp:98241:4.5.0.2;Parent=scaffold83|size482503:hit:49641:4.5.0.2;Target=maker-scaffold83|size482503-exonerate_protein2genome-gene-2.10-mRNA-1 2983 4109 +;Gap=M1127
scaffold83|size482503	model_gff:maker	match_part	266316	267381	.	+	.	ID=scaffold83|size482503:hsp:98242:4.5.0.2;Parent=scaffold83|size482503:hit:49641:4.5.0.2;Target=maker-scaffold83|size482503-exonerate_protein2genome-gene-2.10-mRNA-1 4110 5175 +;Gap=M1066
scaffold83|size482503	model_gff:maker	match_part	267492	270816	.	+	.	ID=scaffold83|size482503:hsp:98243:4.5.0.2;Parent=scaffold83|size482503:hit:49641:4.5.0.2;Target=maker-scaffold83|size482503-exonerate_protein2genome-gene-2.10-mRNA-1 5176 8500 +;Gap=M3325
scaffold83|size482503	model_gff:maker	match_part	270904	270972	.	+	.	ID=scaffold83|size482503:hsp:98244:4.5.0.2;Parent=scaffold83|size482503:hit:49641:4.5.0.2;Target=maker-scaffold83|size482503-exonerate_protein2genome-gene-2.10-mRNA-1 8501 8569 +;Gap=M69
scaffold83|size482503	model_gff:maker	match_part	271054	271847	.	+	.	ID=scaffold83|size482503:hsp:98245:4.5.0.2;Parent=scaffold83|size482503:hit:49641:4.5.0.2;Target=maker-scaffold83|size482503-exonerate_protein2genome-gene-2.10-mRNA-1 8570 9363 +;Gap=M794
scaffold83|size482503	model_gff:maker	match_part	271936	271960	.	+	.	ID=scaffold83|size482503:hsp:98246:4.5.0.2;Parent=scaffold83|size482503:hit:49641:4.5.0.2;Target=maker-scaffold83|size482503-exonerate_protein2genome-gene-2.10-mRNA-1 9364 9388 +;Gap=M25
scaffold83|size482503	model_gff:maker	match_part	272042	272205	.	+	.	ID=scaffold83|size482503:hsp:98247:4.5.0.2;Parent=scaffold83|size482503:hit:49641:4.5.0.2;Target=maker-scaffold83|size482503-exonerate_protein2genome-gene-2.10-mRNA-1 9389 9552 +;Gap=M164
scaffold83|size482503	model_gff:maker	match_part	272307	273281	.	+	.	ID=scaffold83|size482503:hsp:98248:4.5.0.2;Parent=scaffold83|size482503:hit:49641:4.5.0.2;Target=maker-scaffold83|size482503-exonerate_protein2genome-gene-2.10-mRNA-1 9553 10527 +;Gap=M975
scaffold83|size482503	model_gff:maker	match_part	273363	273570	.	+	.	ID=scaffold83|size482503:hsp:98249:4.5.0.2;Parent=scaffold83|size482503:hit:49641:4.5.0.2;Target=maker-scaffold83|size482503-exonerate_protein2genome-gene-2.10-mRNA-1 10528 10735 +;Gap=M208
scaffold83|size482503	model_gff:maker	match_part	273652	273820	.	+	.	ID=scaffold83|size482503:hsp:98250:4.5.0.2;Parent=scaffold83|size482503:hit:49641:4.5.0.2;Target=maker-scaffold83|size482503-exonerate_protein2genome-gene-2.10-mRNA-1 10736 10904 +;Gap=M169
scaffold83|size482503	model_gff:maker	match_part	273919	274329	.	+	.	ID=scaffold83|size482503:hsp:98251:4.5.0.2;Parent=scaffold83|size482503:hit:49641:4.5.0.2;Target=maker-scaffold83|size482503-exonerate_protein2genome-gene-2.10-mRNA-1 10905 11315 +;Gap=M411
scaffold83|size482503	model_gff:maker	match_part	274453	274835	.	+	.	ID=scaffold83|size482503:hsp:98252:4.5.0.2;Parent=scaffold83|size482503:hit:49641:4.5.0.2;Target=maker-scaffold83|size482503-exonerate_protein2genome-gene-2.10-mRNA-1 11316 11698 +;Gap=M383
scaffold83|size482503	model_gff:maker	match_part	274925	275081	.	+	.	ID=scaffold83|size482503:hsp:98253:4.5.0.2;Parent=scaffold83|size482503:hit:49641:4.5.0.2;Target=maker-scaffold83|size482503-exonerate_protein2genome-gene-2.10-mRNA-1 11699 11855 +;Gap=M157
scaffold83|size482503	model_gff:maker	match_part	275177	275194	.	+	.	ID=scaffold83|size482503:hsp:98254:4.5.0.2;Parent=scaffold83|size482503:hit:49641:4.5.0.2;Target=maker-scaffold83|size482503-exonerate_protein2genome-gene-2.10-mRNA-1 11856 11873 +;Gap=M18
scaffold83|size482503	model_gff:maker	match_part	275273	275856	.	+	.	ID=scaffold83|size482503:hsp:98255:4.5.0.2;Parent=scaffold83|size482503:hit:49641:4.5.0.2;Target=maker-scaffold83|size482503-exonerate_protein2genome-gene-2.10-mRNA-1 11874 12457 +;Gap=M584
scaffold83|size482503	model_gff:maker	match_part	275932	276798	.	+	.	ID=scaffold83|size482503:hsp:98256:4.5.0.2;Parent=scaffold83|size482503:hit:49641:4.5.0.2;Target=maker-scaffold83|size482503-exonerate_protein2genome-gene-2.10-mRNA-1 12458 13324 +;Gap=M867
scaffold83|size482503	model_gff:maker	match_part	276981	277329	.	+	.	ID=scaffold83|size482503:hsp:98257:4.5.0.2;Parent=scaffold83|size482503:hit:49641:4.5.0.2;Target=maker-scaffold83|size482503-exonerate_protein2genome-gene-2.10-mRNA-1 13325 13673 +;Gap=M349
scaffold83|size482503	model_gff:maker	match_part	277390	277564	.	+	.	ID=scaffold83|size482503:hsp:98258:4.5.0.2;Parent=scaffold83|size482503:hit:49641:4.5.0.2;Target=maker-scaffold83|size482503-exonerate_protein2genome-gene-2.10-mRNA-1 13674 13848 +;Gap=M175
scaffold83|size482503	model_gff:maker	match	208786	212249	3142	+	.	ID=scaffold83|size482503:hit:49642:4.5.0.2;Name=maker-scaffold83|size482503-exonerate_est2genome-gene-2.1-mRNA-1;score=3142
scaffold83|size482503	model_gff:maker	match_part	208786	209789	.	+	.	ID=scaffold83|size482503:hsp:98259:4.5.0.2;Parent=scaffold83|size482503:hit:49642:4.5.0.2;Target=maker-scaffold83|size482503-exonerate_est2genome-gene-2.1-mRNA-1 1 1004 +;Gap=M1004
scaffold83|size482503	model_gff:maker	match_part	209870	210091	.	+	.	ID=scaffold83|size482503:hsp:98260:4.5.0.2;Parent=scaffold83|size482503:hit:49642:4.5.0.2;Target=maker-scaffold83|size482503-exonerate_est2genome-gene-2.1-mRNA-1 1005 1226 +;Gap=M222
scaffold83|size482503	model_gff:maker	match_part	210177	210201	.	+	.	ID=scaffold83|size482503:hsp:98261:4.5.0.2;Parent=scaffold83|size482503:hit:49642:4.5.0.2;Target=maker-scaffold83|size482503-exonerate_est2genome-gene-2.1-mRNA-1 1227 1251 +;Gap=M25
scaffold83|size482503	model_gff:maker	match_part	210281	210889	.	+	.	ID=scaffold83|size482503:hsp:98262:4.5.0.2;Parent=scaffold83|size482503:hit:49642:4.5.0.2;Target=maker-scaffold83|size482503-exonerate_est2genome-gene-2.1-mRNA-1 1252 1860 +;Gap=M609
scaffold83|size482503	model_gff:maker	match_part	210968	212249	.	+	.	ID=scaffold83|size482503:hsp:98263:4.5.0.2;Parent=scaffold83|size482503:hit:49642:4.5.0.2;Target=maker-scaffold83|size482503-exonerate_est2genome-gene-2.1-mRNA-1 1861 3142 +;Gap=M1282
scaffold83|size482503	model_gff:maker	match	208786	212249	3221	+	.	ID=scaffold83|size482503:hit:49643:4.5.0.2;Name=maker-scaffold83|size482503-exonerate_est2genome-gene-2.1-mRNA-2;score=3221
scaffold83|size482503	model_gff:maker	match_part	208786	209789	.	+	.	ID=scaffold83|size482503:hsp:98264:4.5.0.2;Parent=scaffold83|size482503:hit:49643:4.5.0.2;Target=maker-scaffold83|size482503-exonerate_est2genome-gene-2.1-mRNA-2 1 1004 +;Gap=M1004
scaffold83|size482503	model_gff:maker	match_part	209870	210091	.	+	.	ID=scaffold83|size482503:hsp:98265:4.5.0.2;Parent=scaffold83|size482503:hit:49643:4.5.0.2;Target=maker-scaffold83|size482503-exonerate_est2genome-gene-2.1-mRNA-2 1005 1226 +;Gap=M222
scaffold83|size482503	model_gff:maker	match_part	210177	210889	.	+	.	ID=scaffold83|size482503:hsp:98266:4.5.0.2;Parent=scaffold83|size482503:hit:49643:4.5.0.2;Target=maker-scaffold83|size482503-exonerate_est2genome-gene-2.1-mRNA-2 2509 3221 +;Gap=M713
scaffold83|size482503	model_gff:maker	match_part	210968	212249	.	+	.	ID=scaffold83|size482503:hsp:98267:4.5.0.2;Parent=scaffold83|size482503:hit:49643:4.5.0.2;Target=maker-scaffold83|size482503-exonerate_est2genome-gene-2.1-mRNA-2 1227 2508 +;Gap=M1282
scaffold83|size482503	model_gff:maker	match	205597	207977	2223	-	.	ID=scaffold83|size482503:hit:49644:4.5.0.2;Name=maker-scaffold83|size482503-exonerate_protein2genome-gene-2.12-mRNA-1;score=2223
scaffold83|size482503	model_gff:maker	match_part	207546	207977	.	-	.	ID=scaffold83|size482503:hsp:98268:4.5.0.2;Parent=scaffold83|size482503:hit:49644:4.5.0.2;Target=maker-scaffold83|size482503-exonerate_protein2genome-gene-2.12-mRNA-1 1792 2223 +;Gap=M432
scaffold83|size482503	model_gff:maker	match_part	206181	207512	.	-	.	ID=scaffold83|size482503:hsp:98269:4.5.0.2;Parent=scaffold83|size482503:hit:49644:4.5.0.2;Target=maker-scaffold83|size482503-exonerate_protein2genome-gene-2.12-mRNA-1 460 1791 +;Gap=M1332
scaffold83|size482503	model_gff:maker	match_part	205818	206097	.	-	.	ID=scaffold83|size482503:hsp:98270:4.5.0.2;Parent=scaffold83|size482503:hit:49644:4.5.0.2;Target=maker-scaffold83|size482503-exonerate_protein2genome-gene-2.12-mRNA-1 180 459 +;Gap=M280
scaffold83|size482503	model_gff:maker	match_part	205597	205775	.	-	.	ID=scaffold83|size482503:hsp:98271:4.5.0.2;Parent=scaffold83|size482503:hit:49644:4.5.0.2;Target=maker-scaffold83|size482503-exonerate_protein2genome-gene-2.12-mRNA-1 1 179 +;Gap=M179
scaffold83|size482503	model_gff:maker	match	277809	279618	9050	-	.	ID=scaffold83|size482503:hit:49645:4.5.0.2;Name=maker-scaffold83|size482503-exonerate_est2genome-gene-2.5-mRNA-1;score=9050
scaffold83|size482503	model_gff:maker	match_part	277809	279618	.	-	.	ID=scaffold83|size482503:hsp:98272:4.5.0.2;Parent=scaffold83|size482503:hit:49645:4.5.0.2;Target=maker-scaffold83|size482503-exonerate_est2genome-gene-2.5-mRNA-1 1 1810 +;Gap=M1810
scaffold83|size482503	model_gff:maker	match	218391	221490	1293	-	.	ID=scaffold83|size482503:hit:49646:4.5.0.2;Name=maker-scaffold83|size482503-exonerate_protein2genome-gene-2.13-mRNA-1;score=1293
scaffold83|size482503	model_gff:maker	match_part	220510	221490	.	-	.	ID=scaffold83|size482503:hsp:98273:4.5.0.2;Parent=scaffold83|size482503:hit:49646:4.5.0.2;Target=maker-scaffold83|size482503-exonerate_protein2genome-gene-2.13-mRNA-1 313 1293 +;Gap=M981
scaffold83|size482503	model_gff:maker	match_part	218391	218702	.	-	.	ID=scaffold83|size482503:hsp:98274:4.5.0.2;Parent=scaffold83|size482503:hit:49646:4.5.0.2;Target=maker-scaffold83|size482503-exonerate_protein2genome-gene-2.13-mRNA-1 1 312 +;Gap=M312
scaffold83|size482503	model_gff:maker	match	220492	221334	843	-	.	ID=scaffold83|size482503:hit:49647:4.5.0.2;Name=maker-scaffold83|size482503-exonerate_protein2genome-gene-2.13-mRNA-2;score=843
scaffold83|size482503	model_gff:maker	match_part	220492	221334	.	-	.	ID=scaffold83|size482503:hsp:98275:4.5.0.2;Parent=scaffold83|size482503:hit:49647:4.5.0.2;Target=maker-scaffold83|size482503-exonerate_protein2genome-gene-2.13-mRNA-2 1 843 +;Gap=M843
scaffold83|size482503	model_gff:maker	match	220492	221259	768	-	.	ID=scaffold83|size482503:hit:49648:4.5.0.2;Name=maker-scaffold83|size482503-exonerate_protein2genome-gene-2.13-mRNA-3;score=768
scaffold83|size482503	model_gff:maker	match_part	220492	221259	.	-	.	ID=scaffold83|size482503:hsp:98276:4.5.0.2;Parent=scaffold83|size482503:hit:49648:4.5.0.2;Target=maker-scaffold83|size482503-exonerate_protein2genome-gene-2.13-mRNA-3 1 768 +;Gap=M768
scaffold83|size482503	model_gff:maker	match	221411	221944	534	-	.	ID=scaffold83|size482503:hit:49649:4.5.0.2;Name=maker-scaffold83|size482503-exonerate_protein2genome-gene-2.13-mRNA-4;score=534
scaffold83|size482503	model_gff:maker	match_part	221411	221944	.	-	.	ID=scaffold83|size482503:hsp:98277:4.5.0.2;Parent=scaffold83|size482503:hit:49649:4.5.0.2;Target=maker-scaffold83|size482503-exonerate_protein2genome-gene-2.13-mRNA-4 1 534 +;Gap=M534
scaffold83|size482503	model_gff:maker	match	220492	220911	420	-	.	ID=scaffold83|size482503:hit:49650:4.5.0.2;Name=maker-scaffold83|size482503-exonerate_protein2genome-gene-2.13-mRNA-5;score=420
scaffold83|size482503	model_gff:maker	match_part	220492	220911	.	-	.	ID=scaffold83|size482503:hsp:98278:4.5.0.2;Parent=scaffold83|size482503:hit:49650:4.5.0.2;Target=maker-scaffold83|size482503-exonerate_protein2genome-gene-2.13-mRNA-5 1 420 +;Gap=M420
scaffold83|size482503	model_gff:maker	match	220492	220839	348	-	.	ID=scaffold83|size482503:hit:49651:4.5.0.2;Name=maker-scaffold83|size482503-exonerate_protein2genome-gene-2.13-mRNA-6;score=348
scaffold83|size482503	model_gff:maker	match_part	220492	220839	.	-	.	ID=scaffold83|size482503:hsp:98279:4.5.0.2;Parent=scaffold83|size482503:hit:49651:4.5.0.2;Target=maker-scaffold83|size482503-exonerate_protein2genome-gene-2.13-mRNA-6 1 348 +;Gap=M348
scaffold83|size482503	model_gff:maker	match	220492	220761	270	-	.	ID=scaffold83|size482503:hit:49652:4.5.0.2;Name=maker-scaffold83|size482503-exonerate_protein2genome-gene-2.13-mRNA-7;score=270
scaffold83|size482503	model_gff:maker	match_part	220492	220761	.	-	.	ID=scaffold83|size482503:hsp:98280:4.5.0.2;Parent=scaffold83|size482503:hit:49652:4.5.0.2;Target=maker-scaffold83|size482503-exonerate_protein2genome-gene-2.13-mRNA-7 1 270 +;Gap=M270
scaffold83|size482503	model_gff:maker	match	220492	220677	186	-	.	ID=scaffold83|size482503:hit:49653:4.5.0.2;Name=maker-scaffold83|size482503-exonerate_protein2genome-gene-2.13-mRNA-8;score=186
scaffold83|size482503	model_gff:maker	match_part	220492	220677	.	-	.	ID=scaffold83|size482503:hsp:98281:4.5.0.2;Parent=scaffold83|size482503:hit:49653:4.5.0.2;Target=maker-scaffold83|size482503-exonerate_protein2genome-gene-2.13-mRNA-8 1 186 +;Gap=M186
scaffold83|size482503	model_gff:maker	match	221411	221479	69	-	.	ID=scaffold83|size482503:hit:49654:4.5.0.2;Name=maker-scaffold83|size482503-exonerate_protein2genome-gene-2.13-mRNA-9;score=69
scaffold83|size482503	model_gff:maker	match_part	221411	221479	.	-	.	ID=scaffold83|size482503:hsp:98282:4.5.0.2;Parent=scaffold83|size482503:hit:49654:4.5.0.2;Target=maker-scaffold83|size482503-exonerate_protein2genome-gene-2.13-mRNA-9 1 69 +;Gap=M69
scaffold83|size482503	model_gff:maker	match	200618	201844	1143	+	.	ID=scaffold83|size482503:hit:49655:4.5.0.2;Name=maker-scaffold83|size482503-exonerate_protein2genome-gene-2.6-mRNA-1;score=1143
scaffold83|size482503	model_gff:maker	match_part	200618	200980	.	+	.	ID=scaffold83|size482503:hsp:98283:4.5.0.2;Parent=scaffold83|size482503:hit:49655:4.5.0.2;Target=maker-scaffold83|size482503-exonerate_protein2genome-gene-2.6-mRNA-1 1 363 +;Gap=M363
scaffold83|size482503	model_gff:maker	match_part	201026	201391	.	+	.	ID=scaffold83|size482503:hsp:98284:4.5.0.2;Parent=scaffold83|size482503:hit:49655:4.5.0.2;Target=maker-scaffold83|size482503-exonerate_protein2genome-gene-2.6-mRNA-1 364 729 +;Gap=M366
scaffold83|size482503	model_gff:maker	match_part	201431	201844	.	+	.	ID=scaffold83|size482503:hsp:98285:4.5.0.2;Parent=scaffold83|size482503:hit:49655:4.5.0.2;Target=maker-scaffold83|size482503-exonerate_protein2genome-gene-2.6-mRNA-1 730 1143 +;Gap=M414
scaffold83|size482503	model_gff:maker	match	200876	201844	882	+	.	ID=scaffold83|size482503:hit:49656:4.5.0.2;Name=maker-scaffold83|size482503-exonerate_protein2genome-gene-2.6-mRNA-2;score=882
scaffold83|size482503	model_gff:maker	match_part	200876	200980	.	+	.	ID=scaffold83|size482503:hsp:98286:4.5.0.2;Parent=scaffold83|size482503:hit:49656:4.5.0.2;Target=maker-scaffold83|size482503-exonerate_protein2genome-gene-2.6-mRNA-2 1 105 +;Gap=M105
scaffold83|size482503	model_gff:maker	match_part	201023	201470	.	+	.	ID=scaffold83|size482503:hsp:98287:4.5.0.2;Parent=scaffold83|size482503:hit:49656:4.5.0.2;Target=maker-scaffold83|size482503-exonerate_protein2genome-gene-2.6-mRNA-2 106 553 +;Gap=M448
scaffold83|size482503	model_gff:maker	match_part	201516	201844	.	+	.	ID=scaffold83|size482503:hsp:98288:4.5.0.2;Parent=scaffold83|size482503:hit:49656:4.5.0.2;Target=maker-scaffold83|size482503-exonerate_protein2genome-gene-2.6-mRNA-2 554 882 +;Gap=M329
scaffold83|size482503	model_gff:maker	match	222592	223473	807	-	.	ID=scaffold83|size482503:hit:49657:4.5.0.2;Name=maker-scaffold83|size482503-exonerate_protein2genome-gene-2.14-mRNA-1;score=807
scaffold83|size482503	model_gff:maker	match_part	222970	223473	.	-	.	ID=scaffold83|size482503:hsp:98289:4.5.0.2;Parent=scaffold83|size482503:hit:49657:4.5.0.2;Target=maker-scaffold83|size482503-exonerate_protein2genome-gene-2.14-mRNA-1 304 807 +;Gap=M504
scaffold83|size482503	model_gff:maker	match_part	222592	222894	.	-	.	ID=scaffold83|size482503:hsp:98290:4.5.0.2;Parent=scaffold83|size482503:hit:49657:4.5.0.2;Target=maker-scaffold83|size482503-exonerate_protein2genome-gene-2.14-mRNA-1 1 303 +;Gap=M303
scaffold83|size482503	model_gff:maker	match	224079	224870	792	-	.	ID=scaffold83|size482503:hit:49658:4.5.0.2;Name=maker-scaffold83|size482503-exonerate_protein2genome-gene-2.15-mRNA-1;score=792
scaffold83|size482503	model_gff:maker	match_part	224079	224870	.	-	.	ID=scaffold83|size482503:hsp:98291:4.5.0.2;Parent=scaffold83|size482503:hit:49658:4.5.0.2;Target=maker-scaffold83|size482503-exonerate_protein2genome-gene-2.15-mRNA-1 1 792 +;Gap=M792
scaffold83|size482503	model_gff:maker	match	259757	260326	570	+	.	ID=scaffold83|size482503:hit:49659:4.5.0.2;Name=maker-scaffold83|size482503-exonerate_protein2genome-gene-2.9-mRNA-1;score=570
scaffold83|size482503	model_gff:maker	match_part	259757	260326	.	+	.	ID=scaffold83|size482503:hsp:98292:4.5.0.2;Parent=scaffold83|size482503:hit:49659:4.5.0.2;Target=maker-scaffold83|size482503-exonerate_protein2genome-gene-2.9-mRNA-1 1 570 +;Gap=M570
scaffold83|size482503	model_gff:maker	match	231817	232107	291	+	.	ID=scaffold83|size482503:hit:49660:4.5.0.2;Name=maker-scaffold83|size482503-exonerate_protein2genome-gene-2.8-mRNA-1;score=291
scaffold83|size482503	model_gff:maker	match_part	231817	232107	.	+	.	ID=scaffold83|size482503:hsp:98293:4.5.0.2;Parent=scaffold83|size482503:hit:49660:4.5.0.2;Target=maker-scaffold83|size482503-exonerate_protein2genome-gene-2.8-mRNA-1 1 291 +;Gap=M291
scaffold83|size482503	snap_masked	match	188603	189049	39.132	-	.	ID=scaffold83|size482503:hit:49661:4.5.0.2;Name=snap_masked-scaffold83|size482503-abinit-gene-2.15-mRNA-1
scaffold83|size482503	snap_masked	match_part	188831	189049	30.876	-	.	ID=scaffold83|size482503:hsp:98294:4.5.0.2;Parent=scaffold83|size482503:hit:49661:4.5.0.2;Target=snap_masked-scaffold83|size482503-abinit-gene-2.15-mRNA-1 151 369 +;Gap=M219
scaffold83|size482503	snap_masked	match_part	188603	188752	8.256	-	.	ID=scaffold83|size482503:hsp:98295:4.5.0.2;Parent=scaffold83|size482503:hit:49661:4.5.0.2;Target=snap_masked-scaffold83|size482503-abinit-gene-2.15-mRNA-1 1 150 +;Gap=M150
scaffold83|size482503	snap_masked	match	200552	201844	132.937	+	.	ID=scaffold83|size482503:hit:49662:4.5.0.2;Name=snap_masked-scaffold83|size482503-abinit-gene-2.16-mRNA-1
scaffold83|size482503	snap_masked	match_part	200552	201844	132.937	+	.	ID=scaffold83|size482503:hsp:98296:4.5.0.2;Parent=scaffold83|size482503:hit:49662:4.5.0.2;Target=snap_masked-scaffold83|size482503-abinit-gene-2.16-mRNA-1 1 1293 +;Gap=M1293
scaffold83|size482503	snap_masked	match	203255	203953	77.02	+	.	ID=scaffold83|size482503:hit:49663:4.5.0.2;Name=snap_masked-scaffold83|size482503-abinit-gene-2.17-mRNA-1
scaffold83|size482503	snap_masked	match_part	203255	203446	34.390	+	.	ID=scaffold83|size482503:hsp:98297:4.5.0.2;Parent=scaffold83|size482503:hit:49663:4.5.0.2;Target=snap_masked-scaffold83|size482503-abinit-gene-2.17-mRNA-1 1 192 +;Gap=M192
scaffold83|size482503	snap_masked	match_part	203614	203696	17.876	+	.	ID=scaffold83|size482503:hsp:98298:4.5.0.2;Parent=scaffold83|size482503:hit:49663:4.5.0.2;Target=snap_masked-scaffold83|size482503-abinit-gene-2.17-mRNA-1 193 275 +;Gap=M83
scaffold83|size482503	snap_masked	match_part	203818	203953	24.754	+	.	ID=scaffold83|size482503:hsp:98299:4.5.0.2;Parent=scaffold83|size482503:hit:49663:4.5.0.2;Target=snap_masked-scaffold83|size482503-abinit-gene-2.17-mRNA-1 276 411 +;Gap=M136
scaffold83|size482503	snap_masked	match	209969	212052	138.578	+	.	ID=scaffold83|size482503:hit:49664:4.5.0.2;Name=snap_masked-scaffold83|size482503-abinit-gene-2.18-mRNA-1
scaffold83|size482503	snap_masked	match_part	209969	210091	5.763	+	.	ID=scaffold83|size482503:hsp:98300:4.5.0.2;Parent=scaffold83|size482503:hit:49664:4.5.0.2;Target=snap_masked-scaffold83|size482503-abinit-gene-2.18-mRNA-1 1 123 +;Gap=M123
scaffold83|size482503	snap_masked	match_part	210177	210201	15.673	+	.	ID=scaffold83|size482503:hsp:98301:4.5.0.2;Parent=scaffold83|size482503:hit:49664:4.5.0.2;Target=snap_masked-scaffold83|size482503-abinit-gene-2.18-mRNA-1 124 148 +;Gap=M25
scaffold83|size482503	snap_masked	match_part	210281	210889	45.768	+	.	ID=scaffold83|size482503:hsp:98302:4.5.0.2;Parent=scaffold83|size482503:hit:49664:4.5.0.2;Target=snap_masked-scaffold83|size482503-abinit-gene-2.18-mRNA-1 149 757 +;Gap=M609
scaffold83|size482503	snap_masked	match_part	210968	212052	71.374	+	.	ID=scaffold83|size482503:hsp:98303:4.5.0.2;Parent=scaffold83|size482503:hit:49664:4.5.0.2;Target=snap_masked-scaffold83|size482503-abinit-gene-2.18-mRNA-1 758 1842 +;Gap=M1085
scaffold83|size482503	snap_masked	match	224296	224906	34.356	+	.	ID=scaffold83|size482503:hit:49665:4.5.0.2;Name=snap_masked-scaffold83|size482503-abinit-gene-2.19-mRNA-1
scaffold83|size482503	snap_masked	match_part	224296	224331	4.780	+	.	ID=scaffold83|size482503:hsp:98304:4.5.0.2;Parent=scaffold83|size482503:hit:49665:4.5.0.2;Target=snap_masked-scaffold83|size482503-abinit-gene-2.19-mRNA-1 1 36 +;Gap=M36
scaffold83|size482503	snap_masked	match_part	224428	224514	9.110	+	.	ID=scaffold83|size482503:hsp:98305:4.5.0.2;Parent=scaffold83|size482503:hit:49665:4.5.0.2;Target=snap_masked-scaffold83|size482503-abinit-gene-2.19-mRNA-1 37 123 +;Gap=M87
scaffold83|size482503	snap_masked	match_part	224548	224596	-1.689	+	.	ID=scaffold83|size482503:hsp:98306:4.5.0.2;Parent=scaffold83|size482503:hit:49665:4.5.0.2;Target=snap_masked-scaffold83|size482503-abinit-gene-2.19-mRNA-1 124 172 +;Gap=M49
scaffold83|size482503	snap_masked	match_part	224620	224906	22.155	+	.	ID=scaffold83|size482503:hsp:98307:4.5.0.2;Parent=scaffold83|size482503:hit:49665:4.5.0.2;Target=snap_masked-scaffold83|size482503-abinit-gene-2.19-mRNA-1 173 459 +;Gap=M287
scaffold83|size482503	snap_masked	match	227128	228147	31.588	+	.	ID=scaffold83|size482503:hit:49666:4.5.0.2;Name=snap_masked-scaffold83|size482503-abinit-gene-2.20-mRNA-1
scaffold83|size482503	snap_masked	match_part	227128	228147	31.588	+	.	ID=scaffold83|size482503:hsp:98308:4.5.0.2;Parent=scaffold83|size482503:hit:49666:4.5.0.2;Target=snap_masked-scaffold83|size482503-abinit-gene-2.20-mRNA-1 1 1020 +;Gap=M1020
scaffold83|size482503	snap_masked	match	259757	260326	69.431	+	.	ID=scaffold83|size482503:hit:49667:4.5.0.2;Name=snap_masked-scaffold83|size482503-abinit-gene-2.21-mRNA-1
scaffold83|size482503	snap_masked	match_part	259757	260326	69.431	+	.	ID=scaffold83|size482503:hsp:98309:4.5.0.2;Parent=scaffold83|size482503:hit:49667:4.5.0.2;Target=snap_masked-scaffold83|size482503-abinit-gene-2.21-mRNA-1 1 570 +;Gap=M570
scaffold83|size482503	snap_masked	match	261740	263790	197.188	+	.	ID=scaffold83|size482503:hit:49668:4.5.0.2;Name=snap_masked-scaffold83|size482503-abinit-gene-2.22-mRNA-1
scaffold83|size482503	snap_masked	match_part	261740	261846	7.707	+	.	ID=scaffold83|size482503:hsp:98310:4.5.0.2;Parent=scaffold83|size482503:hit:49668:4.5.0.2;Target=snap_masked-scaffold83|size482503-abinit-gene-2.22-mRNA-1 1 107 +;Gap=M107
scaffold83|size482503	snap_masked	match_part	261978	263790	189.481	+	.	ID=scaffold83|size482503:hsp:98311:4.5.0.2;Parent=scaffold83|size482503:hit:49668:4.5.0.2;Target=snap_masked-scaffold83|size482503-abinit-gene-2.22-mRNA-1 108 1920 +;Gap=M1813
scaffold83|size482503	snap_masked	match	263910	274843	623.414	+	.	ID=scaffold83|size482503:hit:49669:4.5.0.2;Name=snap_masked-scaffold83|size482503-abinit-gene-2.23-mRNA-1
scaffold83|size482503	snap_masked	match_part	263910	264827	60.385	+	.	ID=scaffold83|size482503:hsp:98312:4.5.0.2;Parent=scaffold83|size482503:hit:49669:4.5.0.2;Target=snap_masked-scaffold83|size482503-abinit-gene-2.23-mRNA-1 1 918 +;Gap=M918
scaffold83|size482503	snap_masked	match_part	264933	264989	11.045	+	.	ID=scaffold83|size482503:hsp:98313:4.5.0.2;Parent=scaffold83|size482503:hit:49669:4.5.0.2;Target=snap_masked-scaffold83|size482503-abinit-gene-2.23-mRNA-1 919 975 +;Gap=M57
scaffold83|size482503	snap_masked	match_part	265083	266236	47.449	+	.	ID=scaffold83|size482503:hsp:98314:4.5.0.2;Parent=scaffold83|size482503:hit:49669:4.5.0.2;Target=snap_masked-scaffold83|size482503-abinit-gene-2.23-mRNA-1 976 2129 +;Gap=M1154
scaffold83|size482503	snap_masked	match_part	266316	267381	99.207	+	.	ID=scaffold83|size482503:hsp:98315:4.5.0.2;Parent=scaffold83|size482503:hit:49669:4.5.0.2;Target=snap_masked-scaffold83|size482503-abinit-gene-2.23-mRNA-1 2130 3195 +;Gap=M1066
scaffold83|size482503	snap_masked	match_part	267492	270816	173.145	+	.	ID=scaffold83|size482503:hsp:98316:4.5.0.2;Parent=scaffold83|size482503:hit:49669:4.5.0.2;Target=snap_masked-scaffold83|size482503-abinit-gene-2.23-mRNA-1 3196 6520 +;Gap=M3325
scaffold83|size482503	snap_masked	match_part	271054	271847	44.449	+	.	ID=scaffold83|size482503:hsp:98317:4.5.0.2;Parent=scaffold83|size482503:hit:49669:4.5.0.2;Target=snap_masked-scaffold83|size482503-abinit-gene-2.23-mRNA-1 6521 7314 +;Gap=M794
scaffold83|size482503	snap_masked	match_part	271936	271960	10.938	+	.	ID=scaffold83|size482503:hsp:98318:4.5.0.2;Parent=scaffold83|size482503:hit:49669:4.5.0.2;Target=snap_masked-scaffold83|size482503-abinit-gene-2.23-mRNA-1 7315 7339 +;Gap=M25
scaffold83|size482503	snap_masked	match_part	272042	272205	16.927	+	.	ID=scaffold83|size482503:hsp:98319:4.5.0.2;Parent=scaffold83|size482503:hit:49669:4.5.0.2;Target=snap_masked-scaffold83|size482503-abinit-gene-2.23-mRNA-1 7340 7503 +;Gap=M164
scaffold83|size482503	snap_masked	match_part	272307	273281	59.737	+	.	ID=scaffold83|size482503:hsp:98320:4.5.0.2;Parent=scaffold83|size482503:hit:49669:4.5.0.2;Target=snap_masked-scaffold83|size482503-abinit-gene-2.23-mRNA-1 7504 8478 +;Gap=M975
scaffold83|size482503	snap_masked	match_part	273363	273820	32.142	+	.	ID=scaffold83|size482503:hsp:98321:4.5.0.2;Parent=scaffold83|size482503:hit:49669:4.5.0.2;Target=snap_masked-scaffold83|size482503-abinit-gene-2.23-mRNA-1 8479 8936 +;Gap=M458
scaffold83|size482503	snap_masked	match_part	273919	274329	24.668	+	.	ID=scaffold83|size482503:hsp:98322:4.5.0.2;Parent=scaffold83|size482503:hit:49669:4.5.0.2;Target=snap_masked-scaffold83|size482503-abinit-gene-2.23-mRNA-1 8937 9347 +;Gap=M411
scaffold83|size482503	snap_masked	match_part	274417	274843	43.322	+	.	ID=scaffold83|size482503:hsp:98323:4.5.0.2;Parent=scaffold83|size482503:hit:49669:4.5.0.2;Target=snap_masked-scaffold83|size482503-abinit-gene-2.23-mRNA-1 9348 9774 +;Gap=M427
scaffold83|size482503	snap_masked	match	274936	277564	183.93	+	.	ID=scaffold83|size482503:hit:49670:4.5.0.2;Name=snap_masked-scaffold83|size482503-abinit-gene-2.24-mRNA-1
scaffold83|size482503	snap_masked	match_part	274936	275081	33.518	+	.	ID=scaffold83|size482503:hsp:98324:4.5.0.2;Parent=scaffold83|size482503:hit:49670:4.5.0.2;Target=snap_masked-scaffold83|size482503-abinit-gene-2.24-mRNA-1 1 146 +;Gap=M146
scaffold83|size482503	snap_masked	match_part	275177	275194	14.054	+	.	ID=scaffold83|size482503:hsp:98325:4.5.0.2;Parent=scaffold83|size482503:hit:49670:4.5.0.2;Target=snap_masked-scaffold83|size482503-abinit-gene-2.24-mRNA-1 147 164 +;Gap=M18
scaffold83|size482503	snap_masked	match_part	275273	276798	119.777	+	.	ID=scaffold83|size482503:hsp:98326:4.5.0.2;Parent=scaffold83|size482503:hit:49670:4.5.0.2;Target=snap_masked-scaffold83|size482503-abinit-gene-2.24-mRNA-1 165 1690 +;Gap=M1526
scaffold83|size482503	snap_masked	match_part	276999	277564	16.581	+	.	ID=scaffold83|size482503:hsp:98327:4.5.0.2;Parent=scaffold83|size482503:hit:49670:4.5.0.2;Target=snap_masked-scaffold83|size482503-abinit-gene-2.24-mRNA-1 1691 2256 +;Gap=M566
scaffold83|size482503	snap_masked	match	281210	282556	53.293	+	.	ID=scaffold83|size482503:hit:49671:4.5.0.2;Name=snap_masked-scaffold83|size482503-abinit-gene-2.25-mRNA-1
scaffold83|size482503	snap_masked	match_part	281210	282556	53.293	+	.	ID=scaffold83|size482503:hsp:98328:4.5.0.2;Parent=scaffold83|size482503:hit:49671:4.5.0.2;Target=snap_masked-scaffold83|size482503-abinit-gene-2.25-mRNA-1 1 1347 +;Gap=M1347
scaffold83|size482503	snap_masked	match	204126	205050	58.314	-	.	ID=scaffold83|size482503:hit:49672:4.5.0.2;Name=snap_masked-scaffold83|size482503-abinit-gene-2.26-mRNA-1
scaffold83|size482503	snap_masked	match_part	204283	205050	48.936	-	.	ID=scaffold83|size482503:hsp:98329:4.5.0.2;Parent=scaffold83|size482503:hit:49672:4.5.0.2;Target=snap_masked-scaffold83|size482503-abinit-gene-2.26-mRNA-1 94 861 +;Gap=M768
scaffold83|size482503	snap_masked	match_part	204126	204218	9.378	-	.	ID=scaffold83|size482503:hsp:98330:4.5.0.2;Parent=scaffold83|size482503:hit:49672:4.5.0.2;Target=snap_masked-scaffold83|size482503-abinit-gene-2.26-mRNA-1 1 93 +;Gap=M93
scaffold83|size482503	snap_masked	match	205597	208361	340.126	-	.	ID=scaffold83|size482503:hit:49673:4.5.0.2;Name=snap_masked-scaffold83|size482503-abinit-gene-2.27-mRNA-1
scaffold83|size482503	snap_masked	match_part	206181	208361	266.990	-	.	ID=scaffold83|size482503:hsp:98331:4.5.0.2;Parent=scaffold83|size482503:hit:49673:4.5.0.2;Target=snap_masked-scaffold83|size482503-abinit-gene-2.27-mRNA-1 502 2682 +;Gap=M2181
scaffold83|size482503	snap_masked	match_part	205597	206097	73.136	-	.	ID=scaffold83|size482503:hsp:98332:4.5.0.2;Parent=scaffold83|size482503:hit:49673:4.5.0.2;Target=snap_masked-scaffold83|size482503-abinit-gene-2.27-mRNA-1 1 501 +;Gap=M501
scaffold83|size482503	snap_masked	match	220492	221334	25.387	-	.	ID=scaffold83|size482503:hit:49674:4.5.0.2;Name=snap_masked-scaffold83|size482503-abinit-gene-2.28-mRNA-1
scaffold83|size482503	snap_masked	match_part	220492	221334	25.387	-	.	ID=scaffold83|size482503:hsp:98333:4.5.0.2;Parent=scaffold83|size482503:hit:49674:4.5.0.2;Target=snap_masked-scaffold83|size482503-abinit-gene-2.28-mRNA-1 1 843 +;Gap=M843
scaffold83|size482503	snap_masked	match	221411	223473	79.66	-	.	ID=scaffold83|size482503:hit:49675:4.5.0.2;Name=snap_masked-scaffold83|size482503-abinit-gene-2.29-mRNA-1
scaffold83|size482503	snap_masked	match_part	222636	223473	28.078	-	.	ID=scaffold83|size482503:hsp:98334:4.5.0.2;Parent=scaffold83|size482503:hit:49675:4.5.0.2;Target=snap_masked-scaffold83|size482503-abinit-gene-2.29-mRNA-1 1098 1935 +;Gap=M838
scaffold83|size482503	snap_masked	match_part	221411	222507	51.582	-	.	ID=scaffold83|size482503:hsp:98335:4.5.0.2;Parent=scaffold83|size482503:hit:49675:4.5.0.2;Target=snap_masked-scaffold83|size482503-abinit-gene-2.29-mRNA-1 1 1097 +;Gap=M1097
scaffold83|size482503	snap_masked	match	241051	241248	24.519	-	.	ID=scaffold83|size482503:hit:49676:4.5.0.2;Name=snap_masked-scaffold83|size482503-abinit-gene-2.30-mRNA-1
scaffold83|size482503	snap_masked	match_part	241051	241248	24.519	-	.	ID=scaffold83|size482503:hsp:98336:4.5.0.2;Parent=scaffold83|size482503:hit:49676:4.5.0.2;Target=snap_masked-scaffold83|size482503-abinit-gene-2.30-mRNA-1 1 198 +;Gap=M198
scaffold83|size482503	snap_masked	match	254880	256623	78.752	-	.	ID=scaffold83|size482503:hit:49677:4.5.0.2;Name=snap_masked-scaffold83|size482503-abinit-gene-2.31-mRNA-1
scaffold83|size482503	snap_masked	match_part	256258	256623	53.013	-	.	ID=scaffold83|size482503:hsp:98337:4.5.0.2;Parent=scaffold83|size482503:hit:49677:4.5.0.2;Target=snap_masked-scaffold83|size482503-abinit-gene-2.31-mRNA-1 298 663 +;Gap=M366
scaffold83|size482503	snap_masked	match_part	254880	255176	25.739	-	.	ID=scaffold83|size482503:hsp:98338:4.5.0.2;Parent=scaffold83|size482503:hit:49677:4.5.0.2;Target=snap_masked-scaffold83|size482503-abinit-gene-2.31-mRNA-1 1 297 +;Gap=M297
scaffold83|size482503	snap_masked	match	277984	279594	102.483	-	.	ID=scaffold83|size482503:hit:49678:4.5.0.2;Name=snap_masked-scaffold83|size482503-abinit-gene-2.32-mRNA-1
scaffold83|size482503	snap_masked	match_part	277984	279594	102.483	-	.	ID=scaffold83|size482503:hsp:98339:4.5.0.2;Parent=scaffold83|size482503:hit:49678:4.5.0.2;Target=snap_masked-scaffold83|size482503-abinit-gene-2.32-mRNA-1 1 1611 +;Gap=M1611
scaffold83|size482503	augustus_masked	match	188765	189049	0.82	-	.	ID=scaffold83|size482503:hit:49679:4.5.0.2;Name=augustus_masked-scaffold83|size482503-abinit-gene-2.0-mRNA-1
scaffold83|size482503	augustus_masked	match_part	188765	189049	0.82	-	.	ID=scaffold83|size482503:hsp:98340:4.5.0.2;Parent=scaffold83|size482503:hit:49679:4.5.0.2;Target=augustus_masked-scaffold83|size482503-abinit-gene-2.0-mRNA-1 1 285 +;Gap=M285
scaffold83|size482503	augustus_masked	match	200552	201844	0.97	+	.	ID=scaffold83|size482503:hit:49680:4.5.0.2;Name=augustus_masked-scaffold83|size482503-abinit-gene-2.1-mRNA-1
scaffold83|size482503	augustus_masked	match_part	200552	201844	0.97	+	.	ID=scaffold83|size482503:hsp:98341:4.5.0.2;Parent=scaffold83|size482503:hit:49680:4.5.0.2;Target=augustus_masked-scaffold83|size482503-abinit-gene-2.1-mRNA-1 1 1293 +;Gap=M1293
scaffold83|size482503	augustus_masked	match	203255	203953	0.99	+	.	ID=scaffold83|size482503:hit:49681:4.5.0.2;Name=augustus_masked-scaffold83|size482503-abinit-gene-2.2-mRNA-1
scaffold83|size482503	augustus_masked	match_part	203255	203461	0.99	+	.	ID=scaffold83|size482503:hsp:98342:4.5.0.2;Parent=scaffold83|size482503:hit:49681:4.5.0.2;Target=augustus_masked-scaffold83|size482503-abinit-gene-2.2-mRNA-1 1 207 +;Gap=M207
scaffold83|size482503	augustus_masked	match_part	203614	203696	0.99	+	.	ID=scaffold83|size482503:hsp:98343:4.5.0.2;Parent=scaffold83|size482503:hit:49681:4.5.0.2;Target=augustus_masked-scaffold83|size482503-abinit-gene-2.2-mRNA-1 208 290 +;Gap=M83
scaffold83|size482503	augustus_masked	match_part	203818	203953	0.99	+	.	ID=scaffold83|size482503:hsp:98344:4.5.0.2;Parent=scaffold83|size482503:hit:49681:4.5.0.2;Target=augustus_masked-scaffold83|size482503-abinit-gene-2.2-mRNA-1 291 426 +;Gap=M136
scaffold83|size482503	augustus_masked	match	210041	212052	0.49	+	.	ID=scaffold83|size482503:hit:49682:4.5.0.2;Name=augustus_masked-scaffold83|size482503-abinit-gene-2.3-mRNA-1
scaffold83|size482503	augustus_masked	match_part	210041	210091	0.49	+	.	ID=scaffold83|size482503:hsp:98345:4.5.0.2;Parent=scaffold83|size482503:hit:49682:4.5.0.2;Target=augustus_masked-scaffold83|size482503-abinit-gene-2.3-mRNA-1 1 51 +;Gap=M51
scaffold83|size482503	augustus_masked	match_part	210177	210201	0.49	+	.	ID=scaffold83|size482503:hsp:98346:4.5.0.2;Parent=scaffold83|size482503:hit:49682:4.5.0.2;Target=augustus_masked-scaffold83|size482503-abinit-gene-2.3-mRNA-1 52 76 +;Gap=M25
scaffold83|size482503	augustus_masked	match_part	210281	210889	0.49	+	.	ID=scaffold83|size482503:hsp:98347:4.5.0.2;Parent=scaffold83|size482503:hit:49682:4.5.0.2;Target=augustus_masked-scaffold83|size482503-abinit-gene-2.3-mRNA-1 77 685 +;Gap=M609
scaffold83|size482503	augustus_masked	match_part	210968	212052	0.49	+	.	ID=scaffold83|size482503:hsp:98348:4.5.0.2;Parent=scaffold83|size482503:hit:49682:4.5.0.2;Target=augustus_masked-scaffold83|size482503-abinit-gene-2.3-mRNA-1 686 1770 +;Gap=M1085
scaffold83|size482503	augustus_masked	match	227128	228147	0.71	+	.	ID=scaffold83|size482503:hit:49683:4.5.0.2;Name=augustus_masked-scaffold83|size482503-abinit-gene-2.4-mRNA-1
scaffold83|size482503	augustus_masked	match_part	227128	228147	0.71	+	.	ID=scaffold83|size482503:hsp:98349:4.5.0.2;Parent=scaffold83|size482503:hit:49683:4.5.0.2;Target=augustus_masked-scaffold83|size482503-abinit-gene-2.4-mRNA-1 1 1020 +;Gap=M1020
scaffold83|size482503	augustus_masked	match	259757	260326	0.86	+	.	ID=scaffold83|size482503:hit:49684:4.5.0.2;Name=augustus_masked-scaffold83|size482503-abinit-gene-2.5-mRNA-1
scaffold83|size482503	augustus_masked	match_part	259757	260326	0.86	+	.	ID=scaffold83|size482503:hsp:98350:4.5.0.2;Parent=scaffold83|size482503:hit:49684:4.5.0.2;Target=augustus_masked-scaffold83|size482503-abinit-gene-2.5-mRNA-1 1 570 +;Gap=M570
scaffold83|size482503	augustus_masked	match	261740	274843	0.38	+	.	ID=scaffold83|size482503:hit:49685:4.5.0.2;Name=augustus_masked-scaffold83|size482503-abinit-gene-2.6-mRNA-1
scaffold83|size482503	augustus_masked	match_part	261740	261891	0.38	+	.	ID=scaffold83|size482503:hsp:98351:4.5.0.2;Parent=scaffold83|size482503:hit:49685:4.5.0.2;Target=augustus_masked-scaffold83|size482503-abinit-gene-2.6-mRNA-1 1 152 +;Gap=M152
scaffold83|size482503	augustus_masked	match_part	261978	263782	0.38	+	.	ID=scaffold83|size482503:hsp:98352:4.5.0.2;Parent=scaffold83|size482503:hit:49685:4.5.0.2;Target=augustus_masked-scaffold83|size482503-abinit-gene-2.6-mRNA-1 153 1957 +;Gap=M1805
scaffold83|size482503	augustus_masked	match_part	263899	264827	0.38	+	.	ID=scaffold83|size482503:hsp:98353:4.5.0.2;Parent=scaffold83|size482503:hit:49685:4.5.0.2;Target=augustus_masked-scaffold83|size482503-abinit-gene-2.6-mRNA-1 1958 2886 +;Gap=M929
scaffold83|size482503	augustus_masked	match_part	264933	264989	0.38	+	.	ID=scaffold83|size482503:hsp:98354:4.5.0.2;Parent=scaffold83|size482503:hit:49685:4.5.0.2;Target=augustus_masked-scaffold83|size482503-abinit-gene-2.6-mRNA-1 2887 2943 +;Gap=M57
scaffold83|size482503	augustus_masked	match_part	265083	266236	0.38	+	.	ID=scaffold83|size482503:hsp:98355:4.5.0.2;Parent=scaffold83|size482503:hit:49685:4.5.0.2;Target=augustus_masked-scaffold83|size482503-abinit-gene-2.6-mRNA-1 2944 4097 +;Gap=M1154
scaffold83|size482503	augustus_masked	match_part	266316	267381	0.38	+	.	ID=scaffold83|size482503:hsp:98356:4.5.0.2;Parent=scaffold83|size482503:hit:49685:4.5.0.2;Target=augustus_masked-scaffold83|size482503-abinit-gene-2.6-mRNA-1 4098 5163 +;Gap=M1066
scaffold83|size482503	augustus_masked	match_part	267492	270816	0.38	+	.	ID=scaffold83|size482503:hsp:98357:4.5.0.2;Parent=scaffold83|size482503:hit:49685:4.5.0.2;Target=augustus_masked-scaffold83|size482503-abinit-gene-2.6-mRNA-1 5164 8488 +;Gap=M3325
scaffold83|size482503	augustus_masked	match_part	270904	270972	0.38	+	.	ID=scaffold83|size482503:hsp:98358:4.5.0.2;Parent=scaffold83|size482503:hit:49685:4.5.0.2;Target=augustus_masked-scaffold83|size482503-abinit-gene-2.6-mRNA-1 8489 8557 +;Gap=M69
scaffold83|size482503	augustus_masked	match_part	271054	271847	0.38	+	.	ID=scaffold83|size482503:hsp:98359:4.5.0.2;Parent=scaffold83|size482503:hit:49685:4.5.0.2;Target=augustus_masked-scaffold83|size482503-abinit-gene-2.6-mRNA-1 8558 9351 +;Gap=M794
scaffold83|size482503	augustus_masked	match_part	271936	271960	0.38	+	.	ID=scaffold83|size482503:hsp:98360:4.5.0.2;Parent=scaffold83|size482503:hit:49685:4.5.0.2;Target=augustus_masked-scaffold83|size482503-abinit-gene-2.6-mRNA-1 9352 9376 +;Gap=M25
scaffold83|size482503	augustus_masked	match_part	272042	272205	0.38	+	.	ID=scaffold83|size482503:hsp:98361:4.5.0.2;Parent=scaffold83|size482503:hit:49685:4.5.0.2;Target=augustus_masked-scaffold83|size482503-abinit-gene-2.6-mRNA-1 9377 9540 +;Gap=M164
scaffold83|size482503	augustus_masked	match_part	272307	273281	0.38	+	.	ID=scaffold83|size482503:hsp:98362:4.5.0.2;Parent=scaffold83|size482503:hit:49685:4.5.0.2;Target=augustus_masked-scaffold83|size482503-abinit-gene-2.6-mRNA-1 9541 10515 +;Gap=M975
scaffold83|size482503	augustus_masked	match_part	273363	273570	0.38	+	.	ID=scaffold83|size482503:hsp:98363:4.5.0.2;Parent=scaffold83|size482503:hit:49685:4.5.0.2;Target=augustus_masked-scaffold83|size482503-abinit-gene-2.6-mRNA-1 10516 10723 +;Gap=M208
scaffold83|size482503	augustus_masked	match_part	273652	273820	0.38	+	.	ID=scaffold83|size482503:hsp:98364:4.5.0.2;Parent=scaffold83|size482503:hit:49685:4.5.0.2;Target=augustus_masked-scaffold83|size482503-abinit-gene-2.6-mRNA-1 10724 10892 +;Gap=M169
scaffold83|size482503	augustus_masked	match_part	273919	274329	0.38	+	.	ID=scaffold83|size482503:hsp:98365:4.5.0.2;Parent=scaffold83|size482503:hit:49685:4.5.0.2;Target=augustus_masked-scaffold83|size482503-abinit-gene-2.6-mRNA-1 10893 11303 +;Gap=M411
scaffold83|size482503	augustus_masked	match_part	274417	274843	0.38	+	.	ID=scaffold83|size482503:hsp:98366:4.5.0.2;Parent=scaffold83|size482503:hit:49685:4.5.0.2;Target=augustus_masked-scaffold83|size482503-abinit-gene-2.6-mRNA-1 11304 11730 +;Gap=M427
scaffold83|size482503	augustus_masked	match	274936	277564	0.41	+	.	ID=scaffold83|size482503:hit:49686:4.5.0.2;Name=augustus_masked-scaffold83|size482503-abinit-gene-2.7-mRNA-1
scaffold83|size482503	augustus_masked	match_part	274936	275081	0.41	+	.	ID=scaffold83|size482503:hsp:98367:4.5.0.2;Parent=scaffold83|size482503:hit:49686:4.5.0.2;Target=augustus_masked-scaffold83|size482503-abinit-gene-2.7-mRNA-1 1 146 +;Gap=M146
scaffold83|size482503	augustus_masked	match_part	275177	275194	0.41	+	.	ID=scaffold83|size482503:hsp:98368:4.5.0.2;Parent=scaffold83|size482503:hit:49686:4.5.0.2;Target=augustus_masked-scaffold83|size482503-abinit-gene-2.7-mRNA-1 147 164 +;Gap=M18
scaffold83|size482503	augustus_masked	match_part	275273	275856	0.41	+	.	ID=scaffold83|size482503:hsp:98369:4.5.0.2;Parent=scaffold83|size482503:hit:49686:4.5.0.2;Target=augustus_masked-scaffold83|size482503-abinit-gene-2.7-mRNA-1 165 748 +;Gap=M584
scaffold83|size482503	augustus_masked	match_part	275932	276798	0.41	+	.	ID=scaffold83|size482503:hsp:98370:4.5.0.2;Parent=scaffold83|size482503:hit:49686:4.5.0.2;Target=augustus_masked-scaffold83|size482503-abinit-gene-2.7-mRNA-1 749 1615 +;Gap=M867
scaffold83|size482503	augustus_masked	match_part	276890	276907	0.41	+	.	ID=scaffold83|size482503:hsp:98371:4.5.0.2;Parent=scaffold83|size482503:hit:49686:4.5.0.2;Target=augustus_masked-scaffold83|size482503-abinit-gene-2.7-mRNA-1 1616 1633 +;Gap=M18
scaffold83|size482503	augustus_masked	match_part	276999	277564	0.41	+	.	ID=scaffold83|size482503:hsp:98372:4.5.0.2;Parent=scaffold83|size482503:hit:49686:4.5.0.2;Target=augustus_masked-scaffold83|size482503-abinit-gene-2.7-mRNA-1 1634 2199 +;Gap=M566
scaffold83|size482503	augustus_masked	match	281210	282556	0.9	+	.	ID=scaffold83|size482503:hit:49687:4.5.0.2;Name=augustus_masked-scaffold83|size482503-abinit-gene-2.8-mRNA-1
scaffold83|size482503	augustus_masked	match_part	281210	282556	0.9	+	.	ID=scaffold83|size482503:hsp:98373:4.5.0.2;Parent=scaffold83|size482503:hit:49687:4.5.0.2;Target=augustus_masked-scaffold83|size482503-abinit-gene-2.8-mRNA-1 1 1347 +;Gap=M1347
scaffold83|size482503	augustus_masked	match	204208	205050	0.84	-	.	ID=scaffold83|size482503:hit:49688:4.5.0.2;Name=augustus_masked-scaffold83|size482503-abinit-gene-2.9-mRNA-1
scaffold83|size482503	augustus_masked	match_part	204208	205050	0.84	-	.	ID=scaffold83|size482503:hsp:98374:4.5.0.2;Parent=scaffold83|size482503:hit:49688:4.5.0.2;Target=augustus_masked-scaffold83|size482503-abinit-gene-2.9-mRNA-1 1 843 +;Gap=M843
scaffold83|size482503	augustus_masked	match	205597	208361	0.82	-	.	ID=scaffold83|size482503:hit:49689:4.5.0.2;Name=augustus_masked-scaffold83|size482503-abinit-gene-2.10-mRNA-1
scaffold83|size482503	augustus_masked	match_part	206181	208361	0.82	-	.	ID=scaffold83|size482503:hsp:98375:4.5.0.2;Parent=scaffold83|size482503:hit:49689:4.5.0.2;Target=augustus_masked-scaffold83|size482503-abinit-gene-2.10-mRNA-1 502 2682 +;Gap=M2181
scaffold83|size482503	augustus_masked	match_part	205597	206097	0.82	-	.	ID=scaffold83|size482503:hsp:98376:4.5.0.2;Parent=scaffold83|size482503:hit:49689:4.5.0.2;Target=augustus_masked-scaffold83|size482503-abinit-gene-2.10-mRNA-1 1 501 +;Gap=M501
scaffold83|size482503	augustus_masked	match	220492	221259	0.58	-	.	ID=scaffold83|size482503:hit:49690:4.5.0.2;Name=augustus_masked-scaffold83|size482503-abinit-gene-2.11-mRNA-1
scaffold83|size482503	augustus_masked	match_part	220492	221259	0.58	-	.	ID=scaffold83|size482503:hsp:98377:4.5.0.2;Parent=scaffold83|size482503:hit:49690:4.5.0.2;Target=augustus_masked-scaffold83|size482503-abinit-gene-2.11-mRNA-1 1 768 +;Gap=M768
scaffold83|size482503	augustus_masked	match	221411	223344	0.71	-	.	ID=scaffold83|size482503:hit:49691:4.5.0.2;Name=augustus_masked-scaffold83|size482503-abinit-gene-2.12-mRNA-1
scaffold83|size482503	augustus_masked	match_part	222636	223344	0.71	-	.	ID=scaffold83|size482503:hsp:98378:4.5.0.2;Parent=scaffold83|size482503:hit:49691:4.5.0.2;Target=augustus_masked-scaffold83|size482503-abinit-gene-2.12-mRNA-1 1098 1806 +;Gap=M709
scaffold83|size482503	augustus_masked	match_part	221411	222507	0.71	-	.	ID=scaffold83|size482503:hsp:98379:4.5.0.2;Parent=scaffold83|size482503:hit:49691:4.5.0.2;Target=augustus_masked-scaffold83|size482503-abinit-gene-2.12-mRNA-1 1 1097 +;Gap=M1097
scaffold83|size482503	augustus_masked	match	223386	225291	0.34	-	.	ID=scaffold83|size482503:hit:49692:4.5.0.2;Name=augustus_masked-scaffold83|size482503-abinit-gene-2.13-mRNA-1
scaffold83|size482503	augustus_masked	match_part	224865	225291	0.34	-	.	ID=scaffold83|size482503:hsp:98380:4.5.0.2;Parent=scaffold83|size482503:hit:49692:4.5.0.2;Target=augustus_masked-scaffold83|size482503-abinit-gene-2.13-mRNA-1 1056 1482 +;Gap=M427
scaffold83|size482503	augustus_masked	match_part	224273	224770	0.34	-	.	ID=scaffold83|size482503:hsp:98381:4.5.0.2;Parent=scaffold83|size482503:hit:49692:4.5.0.2;Target=augustus_masked-scaffold83|size482503-abinit-gene-2.13-mRNA-1 558 1055 +;Gap=M498
scaffold83|size482503	augustus_masked	match_part	223386	223942	0.34	-	.	ID=scaffold83|size482503:hsp:98382:4.5.0.2;Parent=scaffold83|size482503:hit:49692:4.5.0.2;Target=augustus_masked-scaffold83|size482503-abinit-gene-2.13-mRNA-1 1 557 +;Gap=M557
scaffold83|size482503	augustus_masked	match	277984	279594	0.65	-	.	ID=scaffold83|size482503:hit:49693:4.5.0.2;Name=augustus_masked-scaffold83|size482503-abinit-gene-2.14-mRNA-1
scaffold83|size482503	augustus_masked	match_part	277984	279594	0.65	-	.	ID=scaffold83|size482503:hsp:98383:4.5.0.2;Parent=scaffold83|size482503:hit:49693:4.5.0.2;Target=augustus_masked-scaffold83|size482503-abinit-gene-2.14-mRNA-1 1 1611 +;Gap=M1611
###
scaffold83|size482503	maker	gene	307436	308186	.	+	.	ID=CCRYP_011299|size482503-exonerate_est2genome-gene-3.0;Name=CCRYP_011299|size482503-exonerate_est2genome-gene-3.0;Alias=maker-scaffold83|size482503-exonerate_est2genome-gene-3.0;
scaffold83|size482503	maker	mRNA	307436	308186	.	+	.	ID=CCRYP_011299|size482503-exonerate_est2genome-gene-3.0-mRNA-1;Parent=CCRYP_011299|size482503-exonerate_est2genome-gene-3.0;Name=CCRYP_011299|size482503-exonerate_est2genome-gene-3.0-mRNA-1;Alias=maker-scaffold83|size482503-exonerate_est2genome-gene-3.0-mRNA-1;_AED=0.00;_QI=0|1|0.5|1|0|0|2|389|89;_eAED=0.00;score=659;
scaffold83|size482503	maker	exon	307436	308069	.	+	.	ID=CCRYP_011299-RA|size482503-exonerate_est2genome-gene-3.0-mRNA-1:exon:5200;Parent=CCRYP_011299-RA|size482503-exonerate_est2genome-gene-3.0-mRNA-1;
scaffold83|size482503	maker	exon	308162	308186	.	+	.	ID=CCRYP_011299-RA|size482503-exonerate_est2genome-gene-3.0-mRNA-1:exon:5201;Parent=CCRYP_011299-RA|size482503-exonerate_est2genome-gene-3.0-mRNA-1;
scaffold83|size482503	maker	CDS	307436	307705	.	+	0	ID=CCRYP_011299-RA|size482503-exonerate_est2genome-gene-3.0-mRNA-1:cds;Parent=CCRYP_011299-RA|size482503-exonerate_est2genome-gene-3.0-mRNA-1;
scaffold83|size482503	maker	three_prime_UTR	307706	308069	.	+	.	ID=CCRYP_011299-RA|size482503-exonerate_est2genome-gene-3.0-mRNA-1:three_prime_utr;Parent=CCRYP_011299-RA|size482503-exonerate_est2genome-gene-3.0-mRNA-1;
scaffold83|size482503	maker	three_prime_UTR	308162	308186	.	+	.	ID=CCRYP_011299-RA|size482503-exonerate_est2genome-gene-3.0-mRNA-1:three_prime_utr;Parent=CCRYP_011299-RA|size482503-exonerate_est2genome-gene-3.0-mRNA-1;
scaffold83|size482503	maker	gene	356428	362310	.	+	.	ID=CCRYP_011305|size482503-snap-gene-3.0;Name=CCRYP_011305|size482503-snap-gene-3.0;Alias=maker-scaffold83|size482503-snap-gene-3.0;
scaffold83|size482503	maker	mRNA	356428	362310	.	+	.	ID=CCRYP_011305|size482503-snap-gene-3.0-mRNA-1;Parent=CCRYP_011305|size482503-snap-gene-3.0;Name=CCRYP_011305|size482503-snap-gene-3.0-mRNA-1;Alias=maker-scaffold83|size482503-snap-gene-3.0-mRNA-1;_AED=0.04;_QI=364|1|1|1|1|1|7|2237|902;_eAED=0.04;
scaffold83|size482503	maker	mRNA	356428	362310	.	+	.	ID=CCRYP_011305|size482503-snap-gene-3.0-mRNA-2;Parent=CCRYP_011305|size482503-snap-gene-3.0;Name=CCRYP_011305|size482503-snap-gene-3.0-mRNA-2;Alias=maker-scaffold83|size482503-snap-gene-3.0-mRNA-2;_AED=0.03;_QI=364|1|1|1|1|0.83|6|2737|766;_eAED=0.03;
scaffold83|size482503	maker	mRNA	356428	362310	.	+	.	ID=CCRYP_011305|size482503-snap-gene-3.0-mRNA-3;Parent=CCRYP_011305|size482503-snap-gene-3.0;Name=CCRYP_011305|size482503-snap-gene-3.0-mRNA-3;Alias=maker-scaffold83|size482503-snap-gene-3.0-mRNA-3;_AED=0.02;_QI=2822|1|1|1|1|0.6|5|2237|155;_eAED=0.02;
scaffold83|size482503	maker	exon	356428	356909	.	+	.	ID=CCRYP_011305-RC|size482503-snap-gene-3.0-mRNA-1:exon:5202;Parent=CCRYP_011305-RC|size482503-snap-gene-3.0-mRNA-1,CCRYP_011305-RC|size482503-snap-gene-3.0-mRNA-2,CCRYP_011305-RC|size482503-snap-gene-3.0-mRNA-3;
scaffold83|size482503	maker	exon	357027	357559	.	+	.	ID=CCRYP_011305-RC|size482503-snap-gene-3.0-mRNA-1:exon:5203;Parent=CCRYP_011305-RC|size482503-snap-gene-3.0-mRNA-1,CCRYP_011305-RC|size482503-snap-gene-3.0-mRNA-2;
scaffold83|size482503	maker	exon	357685	359043	.	+	.	ID=CCRYP_011305-RC|size482503-snap-gene-3.0-mRNA-1:exon:5204;Parent=CCRYP_011305-RC|size482503-snap-gene-3.0-mRNA-1,CCRYP_011305-RC|size482503-snap-gene-3.0-mRNA-2;
scaffold83|size482503	maker	exon	359126	359350	.	+	.	ID=CCRYP_011305-RC|size482503-snap-gene-3.0-mRNA-1:exon:5205;Parent=CCRYP_011305-RC|size482503-snap-gene-3.0-mRNA-1;
scaffold83|size482503	maker	exon	359443	359462	.	+	.	ID=CCRYP_011305-RC|size482503-snap-gene-3.0-mRNA-1:exon:5206;Parent=CCRYP_011305-RC|size482503-snap-gene-3.0-mRNA-1;
scaffold83|size482503	maker	exon	359533	359730	.	+	.	ID=CCRYP_011305-RC|size482503-snap-gene-3.0-mRNA-1:exon:5207;Parent=CCRYP_011305-RC|size482503-snap-gene-3.0-mRNA-1,CCRYP_011305-RC|size482503-snap-gene-3.0-mRNA-2,CCRYP_011305-RC|size482503-snap-gene-3.0-mRNA-3;
scaffold83|size482503	maker	exon	359818	362310	.	+	.	ID=CCRYP_011305-RC|size482503-snap-gene-3.0-mRNA-1:exon:5208;Parent=CCRYP_011305-RC|size482503-snap-gene-3.0-mRNA-1,CCRYP_011305-RC|size482503-snap-gene-3.0-mRNA-2,CCRYP_011305-RC|size482503-snap-gene-3.0-mRNA-3;
scaffold83|size482503	maker	exon	359126	359462	.	+	.	ID=CCRYP_011305-RA|size482503-snap-gene-3.0-mRNA-2:exon:5209;Parent=CCRYP_011305-RA|size482503-snap-gene-3.0-mRNA-2,CCRYP_011305-RA|size482503-snap-gene-3.0-mRNA-3;
scaffold83|size482503	maker	exon	357027	359043	.	+	.	ID=CCRYP_011305-RB|size482503-snap-gene-3.0-mRNA-3:exon:5210;Parent=CCRYP_011305-RB|size482503-snap-gene-3.0-mRNA-3;
scaffold83|size482503	maker	five_prime_UTR	356428	356791	.	+	.	ID=CCRYP_011305-RC|size482503-snap-gene-3.0-mRNA-1:five_prime_utr;Parent=CCRYP_011305-RC|size482503-snap-gene-3.0-mRNA-1;
scaffold83|size482503	maker	CDS	356792	356909	.	+	0	ID=CCRYP_011305-RC|size482503-snap-gene-3.0-mRNA-1:cds;Parent=CCRYP_011305-RC|size482503-snap-gene-3.0-mRNA-1;
scaffold83|size482503	maker	CDS	357027	357559	.	+	2	ID=CCRYP_011305-RC|size482503-snap-gene-3.0-mRNA-1:cds;Parent=CCRYP_011305-RC|size482503-snap-gene-3.0-mRNA-1;
scaffold83|size482503	maker	CDS	357685	359043	.	+	0	ID=CCRYP_011305-RC|size482503-snap-gene-3.0-mRNA-1:cds;Parent=CCRYP_011305-RC|size482503-snap-gene-3.0-mRNA-1;
scaffold83|size482503	maker	CDS	359126	359350	.	+	0	ID=CCRYP_011305-RC|size482503-snap-gene-3.0-mRNA-1:cds;Parent=CCRYP_011305-RC|size482503-snap-gene-3.0-mRNA-1;
scaffold83|size482503	maker	CDS	359443	359462	.	+	0	ID=CCRYP_011305-RC|size482503-snap-gene-3.0-mRNA-1:cds;Parent=CCRYP_011305-RC|size482503-snap-gene-3.0-mRNA-1;
scaffold83|size482503	maker	CDS	359533	359730	.	+	1	ID=CCRYP_011305-RC|size482503-snap-gene-3.0-mRNA-1:cds;Parent=CCRYP_011305-RC|size482503-snap-gene-3.0-mRNA-1;
scaffold83|size482503	maker	CDS	359818	360073	.	+	1	ID=CCRYP_011305-RC|size482503-snap-gene-3.0-mRNA-1:cds;Parent=CCRYP_011305-RC|size482503-snap-gene-3.0-mRNA-1;
scaffold83|size482503	maker	three_prime_UTR	360074	362310	.	+	.	ID=CCRYP_011305-RC|size482503-snap-gene-3.0-mRNA-1:three_prime_utr;Parent=CCRYP_011305-RC|size482503-snap-gene-3.0-mRNA-1;
scaffold83|size482503	maker	five_prime_UTR	356428	356791	.	+	.	ID=CCRYP_011305-RA|size482503-snap-gene-3.0-mRNA-2:five_prime_utr;Parent=CCRYP_011305-RA|size482503-snap-gene-3.0-mRNA-2;
scaffold83|size482503	maker	CDS	356792	356909	.	+	0	ID=CCRYP_011305-RA|size482503-snap-gene-3.0-mRNA-2:cds;Parent=CCRYP_011305-RA|size482503-snap-gene-3.0-mRNA-2;
scaffold83|size482503	maker	CDS	357027	357559	.	+	2	ID=CCRYP_011305-RA|size482503-snap-gene-3.0-mRNA-2:cds;Parent=CCRYP_011305-RA|size482503-snap-gene-3.0-mRNA-2;
scaffold83|size482503	maker	CDS	357685	359043	.	+	0	ID=CCRYP_011305-RA|size482503-snap-gene-3.0-mRNA-2:cds;Parent=CCRYP_011305-RA|size482503-snap-gene-3.0-mRNA-2;
scaffold83|size482503	maker	CDS	359126	359416	.	+	0	ID=CCRYP_011305-RA|size482503-snap-gene-3.0-mRNA-2:cds;Parent=CCRYP_011305-RA|size482503-snap-gene-3.0-mRNA-2;
scaffold83|size482503	maker	three_prime_UTR	359417	359462	.	+	.	ID=CCRYP_011305-RA|size482503-snap-gene-3.0-mRNA-2:three_prime_utr;Parent=CCRYP_011305-RA|size482503-snap-gene-3.0-mRNA-2;
scaffold83|size482503	maker	three_prime_UTR	359533	359730	.	+	.	ID=CCRYP_011305-RA|size482503-snap-gene-3.0-mRNA-2:three_prime_utr;Parent=CCRYP_011305-RA|size482503-snap-gene-3.0-mRNA-2;
scaffold83|size482503	maker	three_prime_UTR	359818	362310	.	+	.	ID=CCRYP_011305-RA|size482503-snap-gene-3.0-mRNA-2:three_prime_utr;Parent=CCRYP_011305-RA|size482503-snap-gene-3.0-mRNA-2;
scaffold83|size482503	maker	five_prime_UTR	356428	356909	.	+	.	ID=CCRYP_011305-RB|size482503-snap-gene-3.0-mRNA-3:five_prime_utr;Parent=CCRYP_011305-RB|size482503-snap-gene-3.0-mRNA-3;
scaffold83|size482503	maker	five_prime_UTR	357027	359043	.	+	.	ID=CCRYP_011305-RB|size482503-snap-gene-3.0-mRNA-3:five_prime_utr;Parent=CCRYP_011305-RB|size482503-snap-gene-3.0-mRNA-3;
scaffold83|size482503	maker	five_prime_UTR	359126	359448	.	+	.	ID=CCRYP_011305-RB|size482503-snap-gene-3.0-mRNA-3:five_prime_utr;Parent=CCRYP_011305-RB|size482503-snap-gene-3.0-mRNA-3;
scaffold83|size482503	maker	CDS	359449	359462	.	+	0	ID=CCRYP_011305-RB|size482503-snap-gene-3.0-mRNA-3:cds;Parent=CCRYP_011305-RB|size482503-snap-gene-3.0-mRNA-3;
scaffold83|size482503	maker	CDS	359533	359730	.	+	1	ID=CCRYP_011305-RB|size482503-snap-gene-3.0-mRNA-3:cds;Parent=CCRYP_011305-RB|size482503-snap-gene-3.0-mRNA-3;
scaffold83|size482503	maker	CDS	359818	360073	.	+	1	ID=CCRYP_011305-RB|size482503-snap-gene-3.0-mRNA-3:cds;Parent=CCRYP_011305-RB|size482503-snap-gene-3.0-mRNA-3;
scaffold83|size482503	maker	three_prime_UTR	360074	362310	.	+	.	ID=CCRYP_011305-RB|size482503-snap-gene-3.0-mRNA-3:three_prime_utr;Parent=CCRYP_011305-RB|size482503-snap-gene-3.0-mRNA-3;
scaffold83|size482503	maker	gene	376613	382437	.	+	.	ID=CCRYP_011308|size482503-snap-gene-3.1;Name=CCRYP_011308|size482503-snap-gene-3.1;Alias=maker-scaffold83|size482503-snap-gene-3.1;
scaffold83|size482503	maker	mRNA	376613	382437	.	+	.	ID=CCRYP_011308|size482503-snap-gene-3.1-mRNA-1;Parent=CCRYP_011308|size482503-snap-gene-3.1;Name=CCRYP_011308|size482503-snap-gene-3.1-mRNA-1;Alias=maker-scaffold83|size482503-snap-gene-3.1-mRNA-1;_AED=0.03;_QI=213|1|1|1|0.66|0.5|4|276|1688;_eAED=0.03;
scaffold83|size482503	maker	mRNA	376613	381971	.	+	.	ID=CCRYP_011308|size482503-snap-gene-3.1-mRNA-2;Parent=CCRYP_011308|size482503-snap-gene-3.1;Name=CCRYP_011308|size482503-snap-gene-3.1-mRNA-2;Alias=maker-scaffold83|size482503-snap-gene-3.1-mRNA-2;_AED=0.06;_QI=213|1|0.66|1|1|1|3|0|1648;_eAED=0.06;
scaffold83|size482503	maker	exon	376613	377353	.	+	.	ID=CCRYP_011308-RB|size482503-snap-gene-3.1-mRNA-1:exon:5211;Parent=CCRYP_011308-RB|size482503-snap-gene-3.1-mRNA-1,CCRYP_011308-RB|size482503-snap-gene-3.1-mRNA-2;
scaffold83|size482503	maker	exon	377454	381807	.	+	.	ID=CCRYP_011308-RB|size482503-snap-gene-3.1-mRNA-1:exon:5212;Parent=CCRYP_011308-RB|size482503-snap-gene-3.1-mRNA-1,CCRYP_011308-RB|size482503-snap-gene-3.1-mRNA-2;
scaffold83|size482503	maker	exon	381907	381951	.	+	.	ID=CCRYP_011308-RB|size482503-snap-gene-3.1-mRNA-1:exon:5213;Parent=CCRYP_011308-RB|size482503-snap-gene-3.1-mRNA-1;
scaffold83|size482503	maker	exon	382022	382437	.	+	.	ID=CCRYP_011308-RB|size482503-snap-gene-3.1-mRNA-1:exon:5214;Parent=CCRYP_011308-RB|size482503-snap-gene-3.1-mRNA-1;
scaffold83|size482503	maker	exon	381907	381971	.	+	.	ID=CCRYP_011308-RA|size482503-snap-gene-3.1-mRNA-2:exon:5215;Parent=CCRYP_011308-RA|size482503-snap-gene-3.1-mRNA-2;
scaffold83|size482503	maker	five_prime_UTR	376613	376825	.	+	.	ID=CCRYP_011308-RB|size482503-snap-gene-3.1-mRNA-1:five_prime_utr;Parent=CCRYP_011308-RB|size482503-snap-gene-3.1-mRNA-1;
scaffold83|size482503	maker	CDS	376826	377353	.	+	0	ID=CCRYP_011308-RB|size482503-snap-gene-3.1-mRNA-1:cds;Parent=CCRYP_011308-RB|size482503-snap-gene-3.1-mRNA-1;
scaffold83|size482503	maker	CDS	377454	381807	.	+	0	ID=CCRYP_011308-RB|size482503-snap-gene-3.1-mRNA-1:cds;Parent=CCRYP_011308-RB|size482503-snap-gene-3.1-mRNA-1;
scaffold83|size482503	maker	CDS	381907	381951	.	+	2	ID=CCRYP_011308-RB|size482503-snap-gene-3.1-mRNA-1:cds;Parent=CCRYP_011308-RB|size482503-snap-gene-3.1-mRNA-1;
scaffold83|size482503	maker	CDS	382022	382161	.	+	2	ID=CCRYP_011308-RB|size482503-snap-gene-3.1-mRNA-1:cds;Parent=CCRYP_011308-RB|size482503-snap-gene-3.1-mRNA-1;
scaffold83|size482503	maker	three_prime_UTR	382162	382437	.	+	.	ID=CCRYP_011308-RB|size482503-snap-gene-3.1-mRNA-1:three_prime_utr;Parent=CCRYP_011308-RB|size482503-snap-gene-3.1-mRNA-1;
scaffold83|size482503	maker	five_prime_UTR	376613	376825	.	+	.	ID=CCRYP_011308-RA|size482503-snap-gene-3.1-mRNA-2:five_prime_utr;Parent=CCRYP_011308-RA|size482503-snap-gene-3.1-mRNA-2;
scaffold83|size482503	maker	CDS	376826	377353	.	+	0	ID=CCRYP_011308-RA|size482503-snap-gene-3.1-mRNA-2:cds;Parent=CCRYP_011308-RA|size482503-snap-gene-3.1-mRNA-2;
scaffold83|size482503	maker	CDS	377454	381807	.	+	0	ID=CCRYP_011308-RA|size482503-snap-gene-3.1-mRNA-2:cds;Parent=CCRYP_011308-RA|size482503-snap-gene-3.1-mRNA-2;
scaffold83|size482503	maker	CDS	381907	381971	.	+	2	ID=CCRYP_011308-RA|size482503-snap-gene-3.1-mRNA-2:cds;Parent=CCRYP_011308-RA|size482503-snap-gene-3.1-mRNA-2;
scaffold83|size482503	maker	gene	412619	414542	.	+	.	ID=CCRYP_011309|size482503-snap-gene-3.2;Name=CCRYP_011309|size482503-snap-gene-3.2;Alias=maker-scaffold83|size482503-snap-gene-3.2;
scaffold83|size482503	maker	mRNA	412619	414542	.	+	.	ID=CCRYP_011309|size482503-snap-gene-3.2-mRNA-1;Parent=CCRYP_011309|size482503-snap-gene-3.2;Name=CCRYP_011309|size482503-snap-gene-3.2-mRNA-1;Alias=maker-scaffold83|size482503-snap-gene-3.2-mRNA-1;_AED=0.08;_QI=216|1|1|1|1|1|4|182|411;_eAED=0.08;
scaffold83|size482503	maker	mRNA	412619	414542	.	+	.	ID=CCRYP_011309|size482503-snap-gene-3.2-mRNA-2;Parent=CCRYP_011309|size482503-snap-gene-3.2;Name=CCRYP_011309|size482503-snap-gene-3.2-mRNA-2;Alias=maker-scaffold83|size482503-snap-gene-3.2-mRNA-2;_AED=0.05;_QI=216|1|1|1|1|0.66|3|1144|127;_eAED=0.05;
scaffold83|size482503	maker	exon	412619	413063	.	+	.	ID=CCRYP_011309-RB|size482503-snap-gene-3.2-mRNA-1:exon:5216;Parent=CCRYP_011309-RB|size482503-snap-gene-3.2-mRNA-1,CCRYP_011309-RB|size482503-snap-gene-3.2-mRNA-2;
scaffold83|size482503	maker	exon	413141	413257	.	+	.	ID=CCRYP_011309-RB|size482503-snap-gene-3.2-mRNA-1:exon:5217;Parent=CCRYP_011309-RB|size482503-snap-gene-3.2-mRNA-1;
scaffold83|size482503	maker	exon	413368	413498	.	+	.	ID=CCRYP_011309-RB|size482503-snap-gene-3.2-mRNA-1:exon:5218;Parent=CCRYP_011309-RB|size482503-snap-gene-3.2-mRNA-1;
scaffold83|size482503	maker	exon	413602	414542	.	+	.	ID=CCRYP_011309-RB|size482503-snap-gene-3.2-mRNA-1:exon:5219;Parent=CCRYP_011309-RB|size482503-snap-gene-3.2-mRNA-1,CCRYP_011309-RB|size482503-snap-gene-3.2-mRNA-2;
scaffold83|size482503	maker	exon	413141	413498	.	+	.	ID=CCRYP_011309-RA|size482503-snap-gene-3.2-mRNA-2:exon:5220;Parent=CCRYP_011309-RA|size482503-snap-gene-3.2-mRNA-2;
scaffold83|size482503	maker	five_prime_UTR	412619	412834	.	+	.	ID=CCRYP_011309-RB|size482503-snap-gene-3.2-mRNA-1:five_prime_utr;Parent=CCRYP_011309-RB|size482503-snap-gene-3.2-mRNA-1;
scaffold83|size482503	maker	CDS	412835	413063	.	+	0	ID=CCRYP_011309-RB|size482503-snap-gene-3.2-mRNA-1:cds;Parent=CCRYP_011309-RB|size482503-snap-gene-3.2-mRNA-1;
scaffold83|size482503	maker	CDS	413141	413257	.	+	2	ID=CCRYP_011309-RB|size482503-snap-gene-3.2-mRNA-1:cds;Parent=CCRYP_011309-RB|size482503-snap-gene-3.2-mRNA-1;
scaffold83|size482503	maker	CDS	413368	413498	.	+	2	ID=CCRYP_011309-RB|size482503-snap-gene-3.2-mRNA-1:cds;Parent=CCRYP_011309-RB|size482503-snap-gene-3.2-mRNA-1;
scaffold83|size482503	maker	CDS	413602	414360	.	+	0	ID=CCRYP_011309-RB|size482503-snap-gene-3.2-mRNA-1:cds;Parent=CCRYP_011309-RB|size482503-snap-gene-3.2-mRNA-1;
scaffold83|size482503	maker	three_prime_UTR	414361	414542	.	+	.	ID=CCRYP_011309-RB|size482503-snap-gene-3.2-mRNA-1:three_prime_utr;Parent=CCRYP_011309-RB|size482503-snap-gene-3.2-mRNA-1;
scaffold83|size482503	maker	five_prime_UTR	412619	412834	.	+	.	ID=CCRYP_011309-RA|size482503-snap-gene-3.2-mRNA-2:five_prime_utr;Parent=CCRYP_011309-RA|size482503-snap-gene-3.2-mRNA-2;
scaffold83|size482503	maker	CDS	412835	413063	.	+	0	ID=CCRYP_011309-RA|size482503-snap-gene-3.2-mRNA-2:cds;Parent=CCRYP_011309-RA|size482503-snap-gene-3.2-mRNA-2;
scaffold83|size482503	maker	CDS	413141	413295	.	+	2	ID=CCRYP_011309-RA|size482503-snap-gene-3.2-mRNA-2:cds;Parent=CCRYP_011309-RA|size482503-snap-gene-3.2-mRNA-2;
scaffold83|size482503	maker	three_prime_UTR	413296	413498	.	+	.	ID=CCRYP_011309-RA|size482503-snap-gene-3.2-mRNA-2:three_prime_utr;Parent=CCRYP_011309-RA|size482503-snap-gene-3.2-mRNA-2;
scaffold83|size482503	maker	three_prime_UTR	413602	414542	.	+	.	ID=CCRYP_011309-RA|size482503-snap-gene-3.2-mRNA-2:three_prime_utr;Parent=CCRYP_011309-RA|size482503-snap-gene-3.2-mRNA-2;
scaffold83|size482503	maker	gene	433124	435228	.	+	.	ID=CCRYP_011311|size482503-exonerate_est2genome-gene-3.4;Name=CCRYP_011311|size482503-exonerate_est2genome-gene-3.4;Alias=maker-scaffold83|size482503-exonerate_est2genome-gene-3.4;
scaffold83|size482503	maker	mRNA	433124	435228	.	+	.	ID=CCRYP_011311|size482503-exonerate_est2genome-gene-3.4-mRNA-1;Parent=CCRYP_011311|size482503-exonerate_est2genome-gene-3.4;Name=CCRYP_011311|size482503-exonerate_est2genome-gene-3.4-mRNA-1;Alias=maker-scaffold83|size482503-exonerate_est2genome-gene-3.4-mRNA-1;_AED=0.29;_QI=362|1|1|1|0|0|3|476|263;_eAED=0.29;score=1630;
scaffold83|size482503	maker	mRNA	433337	435228	.	+	.	ID=CCRYP_011311|size482503-exonerate_est2genome-gene-3.4-mRNA-2;Parent=CCRYP_011311|size482503-exonerate_est2genome-gene-3.4;Name=CCRYP_011311|size482503-exonerate_est2genome-gene-3.4-mRNA-2;Alias=maker-scaffold83|size482503-exonerate_est2genome-gene-3.4-mRNA-2;_AED=0.27;_QI=538|1|1|1|0|0|2|476|263;_eAED=0.27;score=9001;
scaffold83|size482503	maker	exon	433124	433468	.	+	.	ID=CCRYP_011311-RA|size482503-exonerate_est2genome-gene-3.4-mRNA-1:exon:5221;Parent=CCRYP_011311-RA|size482503-exonerate_est2genome-gene-3.4-mRNA-1;
scaffold83|size482503	maker	exon	433858	434856	.	+	.	ID=CCRYP_011311-RA|size482503-exonerate_est2genome-gene-3.4-mRNA-1:exon:5222;Parent=CCRYP_011311-RA|size482503-exonerate_est2genome-gene-3.4-mRNA-1;
scaffold83|size482503	maker	exon	434943	435228	.	+	.	ID=CCRYP_011311-RA|size482503-exonerate_est2genome-gene-3.4-mRNA-1:exon:5223;Parent=CCRYP_011311-RA|size482503-exonerate_est2genome-gene-3.4-mRNA-1,CCRYP_011311-RA|size482503-exonerate_est2genome-gene-3.4-mRNA-2;
scaffold83|size482503	maker	exon	433337	434856	.	+	.	ID=CCRYP_011311-RB|size482503-exonerate_est2genome-gene-3.4-mRNA-2:exon:5224;Parent=CCRYP_011311-RB|size482503-exonerate_est2genome-gene-3.4-mRNA-2;
scaffold83|size482503	maker	five_prime_UTR	433124	433468	.	+	.	ID=CCRYP_011311-RA|size482503-exonerate_est2genome-gene-3.4-mRNA-1:five_prime_utr;Parent=CCRYP_011311-RA|size482503-exonerate_est2genome-gene-3.4-mRNA-1;
scaffold83|size482503	maker	five_prime_UTR	433858	433874	.	+	.	ID=CCRYP_011311-RA|size482503-exonerate_est2genome-gene-3.4-mRNA-1:five_prime_utr;Parent=CCRYP_011311-RA|size482503-exonerate_est2genome-gene-3.4-mRNA-1;
scaffold83|size482503	maker	CDS	433875	434666	.	+	0	ID=CCRYP_011311-RA|size482503-exonerate_est2genome-gene-3.4-mRNA-1:cds;Parent=CCRYP_011311-RA|size482503-exonerate_est2genome-gene-3.4-mRNA-1;
scaffold83|size482503	maker	three_prime_UTR	434667	434856	.	+	.	ID=CCRYP_011311-RA|size482503-exonerate_est2genome-gene-3.4-mRNA-1:three_prime_utr;Parent=CCRYP_011311-RA|size482503-exonerate_est2genome-gene-3.4-mRNA-1;
scaffold83|size482503	maker	three_prime_UTR	434943	435228	.	+	.	ID=CCRYP_011311-RA|size482503-exonerate_est2genome-gene-3.4-mRNA-1:three_prime_utr;Parent=CCRYP_011311-RA|size482503-exonerate_est2genome-gene-3.4-mRNA-1;
scaffold83|size482503	maker	five_prime_UTR	433337	433874	.	+	.	ID=CCRYP_011311-RB|size482503-exonerate_est2genome-gene-3.4-mRNA-2:five_prime_utr;Parent=CCRYP_011311-RB|size482503-exonerate_est2genome-gene-3.4-mRNA-2;
scaffold83|size482503	maker	CDS	433875	434666	.	+	0	ID=CCRYP_011311-RB|size482503-exonerate_est2genome-gene-3.4-mRNA-2:cds;Parent=CCRYP_011311-RB|size482503-exonerate_est2genome-gene-3.4-mRNA-2;
scaffold83|size482503	maker	three_prime_UTR	434667	434856	.	+	.	ID=CCRYP_011311-RB|size482503-exonerate_est2genome-gene-3.4-mRNA-2:three_prime_utr;Parent=CCRYP_011311-RB|size482503-exonerate_est2genome-gene-3.4-mRNA-2;
scaffold83|size482503	maker	three_prime_UTR	434943	435228	.	+	.	ID=CCRYP_011311-RB|size482503-exonerate_est2genome-gene-3.4-mRNA-2:three_prime_utr;Parent=CCRYP_011311-RB|size482503-exonerate_est2genome-gene-3.4-mRNA-2;
scaffold83|size482503	maker	gene	436144	437240	.	+	.	ID=CCRYP_011312|size482503-snap-gene-3.4;Name=CCRYP_011312|size482503-snap-gene-3.4;Alias=maker-scaffold83|size482503-snap-gene-3.4;
scaffold83|size482503	maker	mRNA	436144	437240	.	+	.	ID=CCRYP_011312|size482503-snap-gene-3.4-mRNA-1;Parent=CCRYP_011312|size482503-snap-gene-3.4;Name=CCRYP_011312|size482503-snap-gene-3.4-mRNA-1;Alias=maker-scaffold83|size482503-snap-gene-3.4-mRNA-1;_AED=0.40;_QI=483|0|0.5|1|1|1|2|0|91;_eAED=0.46;
scaffold83|size482503	maker	exon	436144	436835	.	+	.	ID=CCRYP_011312-RA|size482503-snap-gene-3.4-mRNA-1:exon:5225;Parent=CCRYP_011312-RA|size482503-snap-gene-3.4-mRNA-1;
scaffold83|size482503	maker	exon	437174	437240	.	+	.	ID=CCRYP_011312-RA|size482503-snap-gene-3.4-mRNA-1:exon:5226;Parent=CCRYP_011312-RA|size482503-snap-gene-3.4-mRNA-1;
scaffold83|size482503	maker	five_prime_UTR	436144	436626	.	+	.	ID=CCRYP_011312-RA|size482503-snap-gene-3.4-mRNA-1:five_prime_utr;Parent=CCRYP_011312-RA|size482503-snap-gene-3.4-mRNA-1;
scaffold83|size482503	maker	CDS	436627	436835	.	+	0	ID=CCRYP_011312-RA|size482503-snap-gene-3.4-mRNA-1:cds;Parent=CCRYP_011312-RA|size482503-snap-gene-3.4-mRNA-1;
scaffold83|size482503	maker	CDS	437174	437240	.	+	1	ID=CCRYP_011312-RA|size482503-snap-gene-3.4-mRNA-1:cds;Parent=CCRYP_011312-RA|size482503-snap-gene-3.4-mRNA-1;
scaffold83|size482503	maker	gene	360132	361922	.	-	.	ID=CCRYP_011306|size482503-processed-gene-3.55;Name=CCRYP_011306|size482503-processed-gene-3.55;Alias=snap_masked-scaffold83|size482503-processed-gene-3.55;
scaffold83|size482503	maker	mRNA	360132	361922	.	-	.	ID=CCRYP_011306|size482503-processed-gene-3.55-mRNA-1;Parent=CCRYP_011306|size482503-processed-gene-3.55;Name=CCRYP_011306|size482503-processed-gene-3.55-mRNA-1;Alias=snap_masked-scaffold83|size482503-processed-gene-3.55-mRNA-1;_AED=0.12;_QI=0|-1|0|1|-1|1|1|0|596;_eAED=-0.01;
scaffold83|size482503	maker	exon	360132	361922	.	-	.	ID=CCRYP_011306-RA|size482503-processed-gene-3.55-mRNA-1:exon:5227;Parent=CCRYP_011306-RA|size482503-processed-gene-3.55-mRNA-1;
scaffold83|size482503	maker	CDS	360132	361922	.	-	0	ID=CCRYP_011306-RA|size482503-processed-gene-3.55-mRNA-1:cds;Parent=CCRYP_011306-RA|size482503-processed-gene-3.55-mRNA-1;
scaffold83|size482503	maker	gene	437200	445207	.	-	.	ID=CCRYP_011313|size482503-processed-gene-3.61;Name=CCRYP_011313|size482503-processed-gene-3.61;Alias=snap_masked-scaffold83|size482503-processed-gene-3.61;
scaffold83|size482503	maker	mRNA	437200	445207	.	-	.	ID=CCRYP_011313|size482503-processed-gene-3.61-mRNA-1;Parent=CCRYP_011313|size482503-processed-gene-3.61;Name=CCRYP_011313|size482503-processed-gene-3.61-mRNA-1;Alias=snap_masked-scaffold83|size482503-processed-gene-3.61-mRNA-1;_AED=0.03;_QI=169|0.87|0.88|1|1|1|9|224|2315;_eAED=0.02;
scaffold83|size482503	maker	exon	437200	438790	.	-	.	ID=CCRYP_011313-RA|size482503-processed-gene-3.61-mRNA-1:exon:5236;Parent=CCRYP_011313-RA|size482503-processed-gene-3.61-mRNA-1;
scaffold83|size482503	maker	exon	438880	439226	.	-	.	ID=CCRYP_011313-RA|size482503-processed-gene-3.61-mRNA-1:exon:5235;Parent=CCRYP_011313-RA|size482503-processed-gene-3.61-mRNA-1;
scaffold83|size482503	maker	exon	439309	439405	.	-	.	ID=CCRYP_011313-RA|size482503-processed-gene-3.61-mRNA-1:exon:5234;Parent=CCRYP_011313-RA|size482503-processed-gene-3.61-mRNA-1;
scaffold83|size482503	maker	exon	439478	440398	.	-	.	ID=CCRYP_011313-RA|size482503-processed-gene-3.61-mRNA-1:exon:5233;Parent=CCRYP_011313-RA|size482503-processed-gene-3.61-mRNA-1;
scaffold83|size482503	maker	exon	440477	440779	.	-	.	ID=CCRYP_011313-RA|size482503-processed-gene-3.61-mRNA-1:exon:5232;Parent=CCRYP_011313-RA|size482503-processed-gene-3.61-mRNA-1;
scaffold83|size482503	maker	exon	440858	443006	.	-	.	ID=CCRYP_011313-RA|size482503-processed-gene-3.61-mRNA-1:exon:5231;Parent=CCRYP_011313-RA|size482503-processed-gene-3.61-mRNA-1;
scaffold83|size482503	maker	exon	443038	443234	.	-	.	ID=CCRYP_011313-RA|size482503-processed-gene-3.61-mRNA-1:exon:5230;Parent=CCRYP_011313-RA|size482503-processed-gene-3.61-mRNA-1;
scaffold83|size482503	maker	exon	443340	444630	.	-	.	ID=CCRYP_011313-RA|size482503-processed-gene-3.61-mRNA-1:exon:5229;Parent=CCRYP_011313-RA|size482503-processed-gene-3.61-mRNA-1;
scaffold83|size482503	maker	exon	444763	445207	.	-	.	ID=CCRYP_011313-RA|size482503-processed-gene-3.61-mRNA-1:exon:5228;Parent=CCRYP_011313-RA|size482503-processed-gene-3.61-mRNA-1;
scaffold83|size482503	maker	five_prime_UTR	445039	445207	.	-	.	ID=CCRYP_011313-RA|size482503-processed-gene-3.61-mRNA-1:five_prime_utr;Parent=CCRYP_011313-RA|size482503-processed-gene-3.61-mRNA-1;
scaffold83|size482503	maker	CDS	444763	445038	.	-	0	ID=CCRYP_011313-RA|size482503-processed-gene-3.61-mRNA-1:cds;Parent=CCRYP_011313-RA|size482503-processed-gene-3.61-mRNA-1;
scaffold83|size482503	maker	CDS	443340	444630	.	-	0	ID=CCRYP_011313-RA|size482503-processed-gene-3.61-mRNA-1:cds;Parent=CCRYP_011313-RA|size482503-processed-gene-3.61-mRNA-1;
scaffold83|size482503	maker	CDS	443038	443234	.	-	2	ID=CCRYP_011313-RA|size482503-processed-gene-3.61-mRNA-1:cds;Parent=CCRYP_011313-RA|size482503-processed-gene-3.61-mRNA-1;
scaffold83|size482503	maker	CDS	440858	443006	.	-	0	ID=CCRYP_011313-RA|size482503-processed-gene-3.61-mRNA-1:cds;Parent=CCRYP_011313-RA|size482503-processed-gene-3.61-mRNA-1;
scaffold83|size482503	maker	CDS	440477	440779	.	-	2	ID=CCRYP_011313-RA|size482503-processed-gene-3.61-mRNA-1:cds;Parent=CCRYP_011313-RA|size482503-processed-gene-3.61-mRNA-1;
scaffold83|size482503	maker	CDS	439478	440398	.	-	2	ID=CCRYP_011313-RA|size482503-processed-gene-3.61-mRNA-1:cds;Parent=CCRYP_011313-RA|size482503-processed-gene-3.61-mRNA-1;
scaffold83|size482503	maker	CDS	439309	439405	.	-	2	ID=CCRYP_011313-RA|size482503-processed-gene-3.61-mRNA-1:cds;Parent=CCRYP_011313-RA|size482503-processed-gene-3.61-mRNA-1;
scaffold83|size482503	maker	CDS	438880	439226	.	-	1	ID=CCRYP_011313-RA|size482503-processed-gene-3.61-mRNA-1:cds;Parent=CCRYP_011313-RA|size482503-processed-gene-3.61-mRNA-1;
scaffold83|size482503	maker	CDS	437424	438790	.	-	2	ID=CCRYP_011313-RA|size482503-processed-gene-3.61-mRNA-1:cds;Parent=CCRYP_011313-RA|size482503-processed-gene-3.61-mRNA-1;
scaffold83|size482503	maker	three_prime_UTR	437200	437423	.	-	.	ID=CCRYP_011313-RA|size482503-processed-gene-3.61-mRNA-1:three_prime_utr;Parent=CCRYP_011313-RA|size482503-processed-gene-3.61-mRNA-1;
scaffold83|size482503	maker	gene	325355	326395	.	-	.	ID=CCRYP_011300|size482503-exonerate_protein2genome-gene-3.9;Name=CCRYP_011300|size482503-exonerate_protein2genome-gene-3.9;Alias=maker-scaffold83|size482503-exonerate_protein2genome-gene-3.9;
scaffold83|size482503	maker	mRNA	325355	326395	.	-	.	ID=CCRYP_011300|size482503-exonerate_protein2genome-gene-3.9-mRNA-1;Parent=CCRYP_011300|size482503-exonerate_protein2genome-gene-3.9;Name=CCRYP_011300|size482503-exonerate_protein2genome-gene-3.9-mRNA-1;Alias=maker-scaffold83|size482503-exonerate_protein2genome-gene-3.9-mRNA-1;_AED=0.04;_QI=0|-1|0|1|-1|1|1|0|346;_eAED=0.04;score=1041;
scaffold83|size482503	maker	mRNA	325355	326221	.	-	.	ID=CCRYP_011300|size482503-exonerate_protein2genome-gene-3.9-mRNA-2;Parent=CCRYP_011300|size482503-exonerate_protein2genome-gene-3.9;Name=CCRYP_011300|size482503-exonerate_protein2genome-gene-3.9-mRNA-2;Alias=maker-scaffold83|size482503-exonerate_protein2genome-gene-3.9-mRNA-2;_AED=0.13;_QI=0|-1|0|1|-1|1|1|0|288;_eAED=0.13;score=867;
scaffold83|size482503	maker	mRNA	325355	326014	.	-	.	ID=CCRYP_011300|size482503-exonerate_protein2genome-gene-3.9-mRNA-3;Parent=CCRYP_011300|size482503-exonerate_protein2genome-gene-3.9;Name=CCRYP_011300|size482503-exonerate_protein2genome-gene-3.9-mRNA-3;Alias=maker-scaffold83|size482503-exonerate_protein2genome-gene-3.9-mRNA-3;_AED=0.24;_QI=0|-1|0|1|-1|0|1|0|219;_eAED=0.24;score=660;
scaffold83|size482503	maker	mRNA	325355	325870	.	-	.	ID=CCRYP_011300|size482503-exonerate_protein2genome-gene-3.9-mRNA-4;Parent=CCRYP_011300|size482503-exonerate_protein2genome-gene-3.9;Name=CCRYP_011300|size482503-exonerate_protein2genome-gene-3.9-mRNA-4;Alias=maker-scaffold83|size482503-exonerate_protein2genome-gene-3.9-mRNA-4;_AED=0.32;_QI=0|-1|0|1|-1|0|1|0|171;_eAED=0.32;score=516;
scaffold83|size482503	maker	mRNA	325355	325759	.	-	.	ID=CCRYP_011300|size482503-exonerate_protein2genome-gene-3.9-mRNA-5;Parent=CCRYP_011300|size482503-exonerate_protein2genome-gene-3.9;Name=CCRYP_011300|size482503-exonerate_protein2genome-gene-3.9-mRNA-5;Alias=maker-scaffold83|size482503-exonerate_protein2genome-gene-3.9-mRNA-5;_AED=0.39;_QI=0|-1|0|1|-1|0|1|0|134;_eAED=0.39;score=405;
scaffold83|size482503	maker	mRNA	325355	325636	.	-	.	ID=CCRYP_011300|size482503-exonerate_protein2genome-gene-3.9-mRNA-6;Parent=CCRYP_011300|size482503-exonerate_protein2genome-gene-3.9;Name=CCRYP_011300|size482503-exonerate_protein2genome-gene-3.9-mRNA-6;Alias=maker-scaffold83|size482503-exonerate_protein2genome-gene-3.9-mRNA-6;_AED=0.47;_QI=0|-1|0|1|-1|0|1|0|93;_eAED=0.47;score=282;
scaffold83|size482503	maker	mRNA	325355	325543	.	-	.	ID=CCRYP_011300|size482503-exonerate_protein2genome-gene-3.9-mRNA-7;Parent=CCRYP_011300|size482503-exonerate_protein2genome-gene-3.9;Name=CCRYP_011300|size482503-exonerate_protein2genome-gene-3.9-mRNA-7;Alias=maker-scaffold83|size482503-exonerate_protein2genome-gene-3.9-mRNA-7;_AED=0.56;_QI=0|-1|0|1|-1|0|1|0|62;_eAED=0.56;score=189;
scaffold83|size482503	maker	mRNA	325920	326060	.	-	.	ID=CCRYP_011300|size482503-exonerate_protein2genome-gene-3.9-mRNA-8;Parent=CCRYP_011300|size482503-exonerate_protein2genome-gene-3.9;Name=CCRYP_011300|size482503-exonerate_protein2genome-gene-3.9-mRNA-8;Alias=maker-scaffold83|size482503-exonerate_protein2genome-gene-3.9-mRNA-8;_AED=0.43;_QI=0|-1|0|1|-1|0|1|0|46;_eAED=0.43;score=141;
scaffold83|size482503	maker	exon	325920	326060	.	-	.	ID=CCRYP_011300-RH|size482503-exonerate_protein2genome-gene-3.9-mRNA-8:exon:5244;Parent=CCRYP_011300-RH|size482503-exonerate_protein2genome-gene-3.9-mRNA-8;
scaffold83|size482503	maker	exon	325355	325543	.	-	.	ID=CCRYP_011300-RA|size482503-exonerate_protein2genome-gene-3.9-mRNA-7:exon:5243;Parent=CCRYP_011300-RA|size482503-exonerate_protein2genome-gene-3.9-mRNA-7;
scaffold83|size482503	maker	exon	325355	325636	.	-	.	ID=CCRYP_011300-RB|size482503-exonerate_protein2genome-gene-3.9-mRNA-6:exon:5242;Parent=CCRYP_011300-RB|size482503-exonerate_protein2genome-gene-3.9-mRNA-6;
scaffold83|size482503	maker	exon	325355	325759	.	-	.	ID=CCRYP_011300-RC|size482503-exonerate_protein2genome-gene-3.9-mRNA-5:exon:5241;Parent=CCRYP_011300-RC|size482503-exonerate_protein2genome-gene-3.9-mRNA-5;
scaffold83|size482503	maker	exon	325355	325870	.	-	.	ID=CCRYP_011300-RD|size482503-exonerate_protein2genome-gene-3.9-mRNA-4:exon:5240;Parent=CCRYP_011300-RD|size482503-exonerate_protein2genome-gene-3.9-mRNA-4;
scaffold83|size482503	maker	exon	325355	326014	.	-	.	ID=CCRYP_011300-RE|size482503-exonerate_protein2genome-gene-3.9-mRNA-3:exon:5239;Parent=CCRYP_011300-RE|size482503-exonerate_protein2genome-gene-3.9-mRNA-3;
scaffold83|size482503	maker	exon	325355	326221	.	-	.	ID=CCRYP_011300-RF|size482503-exonerate_protein2genome-gene-3.9-mRNA-2:exon:5238;Parent=CCRYP_011300-RF|size482503-exonerate_protein2genome-gene-3.9-mRNA-2;
scaffold83|size482503	maker	exon	325355	326395	.	-	.	ID=CCRYP_011300-RG|size482503-exonerate_protein2genome-gene-3.9-mRNA-1:exon:5237;Parent=CCRYP_011300-RG|size482503-exonerate_protein2genome-gene-3.9-mRNA-1;
scaffold83|size482503	maker	CDS	325355	326395	.	-	0	ID=CCRYP_011300-RG|size482503-exonerate_protein2genome-gene-3.9-mRNA-1:cds;Parent=CCRYP_011300-RG|size482503-exonerate_protein2genome-gene-3.9-mRNA-1;
scaffold83|size482503	maker	CDS	325355	326221	.	-	0	ID=CCRYP_011300-RF|size482503-exonerate_protein2genome-gene-3.9-mRNA-2:cds;Parent=CCRYP_011300-RF|size482503-exonerate_protein2genome-gene-3.9-mRNA-2;
scaffold83|size482503	maker	CDS	325355	326014	.	-	0	ID=CCRYP_011300-RE|size482503-exonerate_protein2genome-gene-3.9-mRNA-3:cds;Parent=CCRYP_011300-RE|size482503-exonerate_protein2genome-gene-3.9-mRNA-3;
scaffold83|size482503	maker	CDS	325355	325870	.	-	0	ID=CCRYP_011300-RD|size482503-exonerate_protein2genome-gene-3.9-mRNA-4:cds;Parent=CCRYP_011300-RD|size482503-exonerate_protein2genome-gene-3.9-mRNA-4;
scaffold83|size482503	maker	CDS	325355	325759	.	-	0	ID=CCRYP_011300-RC|size482503-exonerate_protein2genome-gene-3.9-mRNA-5:cds;Parent=CCRYP_011300-RC|size482503-exonerate_protein2genome-gene-3.9-mRNA-5;
scaffold83|size482503	maker	CDS	325355	325636	.	-	0	ID=CCRYP_011300-RB|size482503-exonerate_protein2genome-gene-3.9-mRNA-6:cds;Parent=CCRYP_011300-RB|size482503-exonerate_protein2genome-gene-3.9-mRNA-6;
scaffold83|size482503	maker	CDS	325355	325543	.	-	0	ID=CCRYP_011300-RA|size482503-exonerate_protein2genome-gene-3.9-mRNA-7:cds;Parent=CCRYP_011300-RA|size482503-exonerate_protein2genome-gene-3.9-mRNA-7;
scaffold83|size482503	maker	CDS	325920	326060	.	-	0	ID=CCRYP_011300-RH|size482503-exonerate_protein2genome-gene-3.9-mRNA-8:cds;Parent=CCRYP_011300-RH|size482503-exonerate_protein2genome-gene-3.9-mRNA-8;
scaffold83|size482503	maker	gene	368078	376281	.	-	.	ID=CCRYP_011307|size482503-snap-gene-3.7;Name=CCRYP_011307|size482503-snap-gene-3.7;Alias=maker-scaffold83|size482503-snap-gene-3.7;
scaffold83|size482503	maker	mRNA	368078	376281	.	-	.	ID=CCRYP_011307|size482503-snap-gene-3.7-mRNA-1;Parent=CCRYP_011307|size482503-snap-gene-3.7;Name=CCRYP_011307|size482503-snap-gene-3.7-mRNA-1;Alias=maker-scaffold83|size482503-snap-gene-3.7-mRNA-1;_AED=0.07;_QI=87|0.5|0.66|1|0.5|0.33|3|952|2100;_eAED=0.07;
scaffold83|size482503	maker	mRNA	369030	376281	.	-	.	ID=CCRYP_011307|size482503-snap-gene-3.7-mRNA-2;Parent=CCRYP_011307|size482503-snap-gene-3.7;Name=CCRYP_011307|size482503-snap-gene-3.7-mRNA-2;Alias=maker-scaffold83|size482503-snap-gene-3.7-mRNA-2;_AED=0.10;_QI=87|0.5|0.33|1|0.5|0.33|3|0|2223;_eAED=0.16;
scaffold83|size482503	maker	mRNA	369030	376281	.	-	.	ID=CCRYP_011307|size482503-snap-gene-3.7-mRNA-3;Parent=CCRYP_011307|size482503-snap-gene-3.7;Name=CCRYP_011307|size482503-snap-gene-3.7-mRNA-3;Alias=maker-scaffold83|size482503-snap-gene-3.7-mRNA-3;_AED=0.13;_QI=87|0.5|0.33|1|0.5|0.33|3|0|2083;_eAED=0.14;
scaffold83|size482503	maker	exon	369030	369149	.	-	.	ID=CCRYP_011307-RC|size482503-snap-gene-3.7-mRNA-3:exon:5251;Parent=CCRYP_011307-RC|size482503-snap-gene-3.7-mRNA-3;
scaffold83|size482503	maker	exon	369993	372022	.	-	.	ID=CCRYP_011307-RC|size482503-snap-gene-3.7-mRNA-3:exon:5250;Parent=CCRYP_011307-RC|size482503-snap-gene-3.7-mRNA-3;
scaffold83|size482503	maker	exon	369030	369181	.	-	.	ID=CCRYP_011307-RB|size482503-snap-gene-3.7-mRNA-2:exon:5249;Parent=CCRYP_011307-RB|size482503-snap-gene-3.7-mRNA-2;
scaffold83|size482503	maker	exon	369605	372022	.	-	.	ID=CCRYP_011307-RB|size482503-snap-gene-3.7-mRNA-2:exon:5248;Parent=CCRYP_011307-RB|size482503-snap-gene-3.7-mRNA-2;
scaffold83|size482503	maker	exon	368078	369128	.	-	.	ID=CCRYP_011307-RA|size482503-snap-gene-3.7-mRNA-1:exon:5247;Parent=CCRYP_011307-RA|size482503-snap-gene-3.7-mRNA-1;
scaffold83|size482503	maker	exon	369921	372022	.	-	.	ID=CCRYP_011307-RA|size482503-snap-gene-3.7-mRNA-1:exon:5246;Parent=CCRYP_011307-RA|size482503-snap-gene-3.7-mRNA-1;
scaffold83|size482503	maker	exon	372093	376281	.	-	.	ID=CCRYP_011307-RA|size482503-snap-gene-3.7-mRNA-1:exon:5245;Parent=CCRYP_011307-RA|size482503-snap-gene-3.7-mRNA-1,CCRYP_011307-RA|size482503-snap-gene-3.7-mRNA-2,CCRYP_011307-RA|size482503-snap-gene-3.7-mRNA-3;
scaffold83|size482503	maker	five_prime_UTR	376195	376281	.	-	.	ID=CCRYP_011307-RA|size482503-snap-gene-3.7-mRNA-1:five_prime_utr;Parent=CCRYP_011307-RA|size482503-snap-gene-3.7-mRNA-1;
scaffold83|size482503	maker	CDS	372093	376194	.	-	0	ID=CCRYP_011307-RA|size482503-snap-gene-3.7-mRNA-1:cds;Parent=CCRYP_011307-RA|size482503-snap-gene-3.7-mRNA-1;
scaffold83|size482503	maker	CDS	369921	372022	.	-	2	ID=CCRYP_011307-RA|size482503-snap-gene-3.7-mRNA-1:cds;Parent=CCRYP_011307-RA|size482503-snap-gene-3.7-mRNA-1;
scaffold83|size482503	maker	CDS	369030	369128	.	-	0	ID=CCRYP_011307-RA|size482503-snap-gene-3.7-mRNA-1:cds;Parent=CCRYP_011307-RA|size482503-snap-gene-3.7-mRNA-1;
scaffold83|size482503	maker	three_prime_UTR	368078	369029	.	-	.	ID=CCRYP_011307-RA|size482503-snap-gene-3.7-mRNA-1:three_prime_utr;Parent=CCRYP_011307-RA|size482503-snap-gene-3.7-mRNA-1;
scaffold83|size482503	maker	five_prime_UTR	376195	376281	.	-	.	ID=CCRYP_011307-RB|size482503-snap-gene-3.7-mRNA-2:five_prime_utr;Parent=CCRYP_011307-RB|size482503-snap-gene-3.7-mRNA-2;
scaffold83|size482503	maker	CDS	372093	376194	.	-	0	ID=CCRYP_011307-RB|size482503-snap-gene-3.7-mRNA-2:cds;Parent=CCRYP_011307-RB|size482503-snap-gene-3.7-mRNA-2;
scaffold83|size482503	maker	CDS	369605	372022	.	-	2	ID=CCRYP_011307-RB|size482503-snap-gene-3.7-mRNA-2:cds;Parent=CCRYP_011307-RB|size482503-snap-gene-3.7-mRNA-2;
scaffold83|size482503	maker	CDS	369030	369181	.	-	2	ID=CCRYP_011307-RB|size482503-snap-gene-3.7-mRNA-2:cds;Parent=CCRYP_011307-RB|size482503-snap-gene-3.7-mRNA-2;
scaffold83|size482503	maker	five_prime_UTR	376195	376281	.	-	.	ID=CCRYP_011307-RC|size482503-snap-gene-3.7-mRNA-3:five_prime_utr;Parent=CCRYP_011307-RC|size482503-snap-gene-3.7-mRNA-3;
scaffold83|size482503	maker	CDS	372093	376194	.	-	0	ID=CCRYP_011307-RC|size482503-snap-gene-3.7-mRNA-3:cds;Parent=CCRYP_011307-RC|size482503-snap-gene-3.7-mRNA-3;
scaffold83|size482503	maker	CDS	369993	372022	.	-	2	ID=CCRYP_011307-RC|size482503-snap-gene-3.7-mRNA-3:cds;Parent=CCRYP_011307-RC|size482503-snap-gene-3.7-mRNA-3;
scaffold83|size482503	maker	CDS	369030	369149	.	-	0	ID=CCRYP_011307-RC|size482503-snap-gene-3.7-mRNA-3:cds;Parent=CCRYP_011307-RC|size482503-snap-gene-3.7-mRNA-3;
scaffold83|size482503	maker	gene	426521	429111	.	-	.	ID=CCRYP_011310|size482503-processed-gene-3.60;Name=CCRYP_011310|size482503-processed-gene-3.60;Alias=snap_masked-scaffold83|size482503-processed-gene-3.60;
scaffold83|size482503	maker	mRNA	426521	429111	.	-	.	ID=CCRYP_011310|size482503-processed-gene-3.60-mRNA-1;Parent=CCRYP_011310|size482503-processed-gene-3.60;Name=CCRYP_011310|size482503-processed-gene-3.60-mRNA-1;Alias=snap_masked-scaffold83|size482503-processed-gene-3.60-mRNA-1;_AED=0.16;_QI=160|1|1|1|1|1|2|235|557;_eAED=0.16;
scaffold83|size482503	maker	exon	426521	428234	.	-	.	ID=CCRYP_011310-RA|size482503-processed-gene-3.60-mRNA-1:exon:5253;Parent=CCRYP_011310-RA|size482503-processed-gene-3.60-mRNA-1;
scaffold83|size482503	maker	exon	428757	429111	.	-	.	ID=CCRYP_011310-RA|size482503-processed-gene-3.60-mRNA-1:exon:5252;Parent=CCRYP_011310-RA|size482503-processed-gene-3.60-mRNA-1;
scaffold83|size482503	maker	five_prime_UTR	428952	429111	.	-	.	ID=CCRYP_011310-RA|size482503-processed-gene-3.60-mRNA-1:five_prime_utr;Parent=CCRYP_011310-RA|size482503-processed-gene-3.60-mRNA-1;
scaffold83|size482503	maker	CDS	428757	428951	.	-	0	ID=CCRYP_011310-RA|size482503-processed-gene-3.60-mRNA-1:cds;Parent=CCRYP_011310-RA|size482503-processed-gene-3.60-mRNA-1;
scaffold83|size482503	maker	CDS	426756	428234	.	-	0	ID=CCRYP_011310-RA|size482503-processed-gene-3.60-mRNA-1:cds;Parent=CCRYP_011310-RA|size482503-processed-gene-3.60-mRNA-1;
scaffold83|size482503	maker	three_prime_UTR	426521	426755	.	-	.	ID=CCRYP_011310-RA|size482503-processed-gene-3.60-mRNA-1:three_prime_utr;Parent=CCRYP_011310-RA|size482503-processed-gene-3.60-mRNA-1;
scaffold83|size482503	maker	gene	306885	308000	.	-	.	ID=CCRYP_011298|size482503-processed-gene-3.48;Name=CCRYP_011298|size482503-processed-gene-3.48;Alias=snap_masked-scaffold83|size482503-processed-gene-3.48;
scaffold83|size482503	maker	mRNA	306885	308000	.	-	.	ID=CCRYP_011298|size482503-processed-gene-3.48-mRNA-1;Parent=CCRYP_011298|size482503-processed-gene-3.48;Name=CCRYP_011298|size482503-processed-gene-3.48-mRNA-1;Alias=snap_masked-scaffold83|size482503-processed-gene-3.48-mRNA-1;_AED=0.16;_QI=0|-1|0|1|-1|1|1|0|371;_eAED=0.16;
scaffold83|size482503	maker	exon	306885	308000	.	-	.	ID=CCRYP_011298-RA|size482503-processed-gene-3.48-mRNA-1:exon:5254;Parent=CCRYP_011298-RA|size482503-processed-gene-3.48-mRNA-1;
scaffold83|size482503	maker	CDS	306885	308000	.	-	0	ID=CCRYP_011298-RA|size482503-processed-gene-3.48-mRNA-1:cds;Parent=CCRYP_011298-RA|size482503-processed-gene-3.48-mRNA-1;
scaffold83|size482503	maker	gene	346600	348604	.	-	.	ID=CCRYP_011304|size482503-snap-gene-3.6;Name=CCRYP_011304|size482503-snap-gene-3.6;Alias=maker-scaffold83|size482503-snap-gene-3.6;
scaffold83|size482503	maker	mRNA	346600	348604	.	-	.	ID=CCRYP_011304|size482503-snap-gene-3.6-mRNA-1;Parent=CCRYP_011304|size482503-snap-gene-3.6;Name=CCRYP_011304|size482503-snap-gene-3.6-mRNA-1;Alias=maker-scaffold83|size482503-snap-gene-3.6-mRNA-1;_AED=0.16;_QI=0|0|0|1|0.5|0.33|3|0|579;_eAED=0.34;
scaffold83|size482503	maker	exon	348055	348604	.	-	.	ID=CCRYP_011304-RA|size482503-snap-gene-3.6-mRNA-1:exon:5257;Parent=CCRYP_011304-RA|size482503-snap-gene-3.6-mRNA-1;
scaffold83|size482503	maker	exon	346889	347820	.	-	.	ID=CCRYP_011304-RA|size482503-snap-gene-3.6-mRNA-1:exon:5256;Parent=CCRYP_011304-RA|size482503-snap-gene-3.6-mRNA-1;
scaffold83|size482503	maker	exon	346600	346857	.	-	.	ID=CCRYP_011304-RA|size482503-snap-gene-3.6-mRNA-1:exon:5255;Parent=CCRYP_011304-RA|size482503-snap-gene-3.6-mRNA-1;
scaffold83|size482503	maker	CDS	348055	348604	.	-	0	ID=CCRYP_011304-RA|size482503-snap-gene-3.6-mRNA-1:cds;Parent=CCRYP_011304-RA|size482503-snap-gene-3.6-mRNA-1;
scaffold83|size482503	maker	CDS	346889	347820	.	-	2	ID=CCRYP_011304-RA|size482503-snap-gene-3.6-mRNA-1:cds;Parent=CCRYP_011304-RA|size482503-snap-gene-3.6-mRNA-1;
scaffold83|size482503	maker	CDS	346600	346857	.	-	0	ID=CCRYP_011304-RA|size482503-snap-gene-3.6-mRNA-1:cds;Parent=CCRYP_011304-RA|size482503-snap-gene-3.6-mRNA-1;
scaffold83|size482503	maker	gene	462682	463140	.	-	.	ID=CCRYP_011314|size482503-exonerate_protein2genome-gene-3.15;Name=CCRYP_011314|size482503-exonerate_protein2genome-gene-3.15;Alias=maker-scaffold83|size482503-exonerate_protein2genome-gene-3.15;
scaffold83|size482503	maker	mRNA	462682	463140	.	-	.	ID=CCRYP_011314|size482503-exonerate_protein2genome-gene-3.15-mRNA-1;Parent=CCRYP_011314|size482503-exonerate_protein2genome-gene-3.15;Name=CCRYP_011314|size482503-exonerate_protein2genome-gene-3.15-mRNA-1;Alias=maker-scaffold83|size482503-exonerate_protein2genome-gene-3.15-mRNA-1;_AED=0.24;_QI=0|-1|0|1|-1|0|1|0|152;_eAED=0.37;score=459;
scaffold83|size482503	maker	exon	462682	463140	.	-	.	ID=CCRYP_011314-RA|size482503-exonerate_protein2genome-gene-3.15-mRNA-1:exon:5258;Parent=CCRYP_011314-RA|size482503-exonerate_protein2genome-gene-3.15-mRNA-1;
scaffold83|size482503	maker	CDS	462682	463140	.	-	0	ID=CCRYP_011314-RA|size482503-exonerate_protein2genome-gene-3.15-mRNA-1:cds;Parent=CCRYP_011314-RA|size482503-exonerate_protein2genome-gene-3.15-mRNA-1;
scaffold83|size482503	maker	gene	340724	341149	.	-	.	ID=CCRYP_011303|size482503-processed-gene-3.52;Name=CCRYP_011303|size482503-processed-gene-3.52;Alias=snap_masked-scaffold83|size482503-processed-gene-3.52;
scaffold83|size482503	maker	mRNA	340724	341149	.	-	.	ID=CCRYP_011303|size482503-processed-gene-3.52-mRNA-1;Parent=CCRYP_011303|size482503-processed-gene-3.52;Name=CCRYP_011303|size482503-processed-gene-3.52-mRNA-1;Alias=snap_masked-scaffold83|size482503-processed-gene-3.52-mRNA-1;_AED=0.44;_QI=0|-1|0|1|-1|1|1|0|141;_eAED=0.44;
scaffold83|size482503	maker	exon	340724	341149	.	-	.	ID=CCRYP_011303-RA|size482503-processed-gene-3.52-mRNA-1:exon:5259;Parent=CCRYP_011303-RA|size482503-processed-gene-3.52-mRNA-1;
scaffold83|size482503	maker	CDS	340724	341149	.	-	0	ID=CCRYP_011303-RA|size482503-processed-gene-3.52-mRNA-1:cds;Parent=CCRYP_011303-RA|size482503-processed-gene-3.52-mRNA-1;
scaffold83|size482503	maker	gene	337732	338393	.	-	.	ID=CCRYP_011301|size482503-exonerate_protein2genome-gene-3.10;Name=CCRYP_011301|size482503-exonerate_protein2genome-gene-3.10;Alias=maker-scaffold83|size482503-exonerate_protein2genome-gene-3.10;
scaffold83|size482503	maker	mRNA	337797	338393	.	-	.	ID=CCRYP_011301|size482503-exonerate_protein2genome-gene-3.10-mRNA-1;Parent=CCRYP_011301|size482503-exonerate_protein2genome-gene-3.10;Name=CCRYP_011301|size482503-exonerate_protein2genome-gene-3.10-mRNA-1;Alias=maker-scaffold83|size482503-exonerate_protein2genome-gene-3.10-mRNA-1;_AED=0.42;_QI=0|-1|0|1|-1|0|1|0|198;_eAED=0.72;score=597;
scaffold83|size482503	maker	mRNA	337732	338037	.	-	.	ID=CCRYP_011301|size482503-exonerate_protein2genome-gene-3.10-mRNA-2;Parent=CCRYP_011301|size482503-exonerate_protein2genome-gene-3.10;Name=CCRYP_011301|size482503-exonerate_protein2genome-gene-3.10-mRNA-2;Alias=maker-scaffold83|size482503-exonerate_protein2genome-gene-3.10-mRNA-2;_AED=0.46;_QI=0|-1|0|1|-1|0|1|0|101;_eAED=0.46;score=306;
scaffold83|size482503	maker	exon	337732	338037	.	-	.	ID=CCRYP_011301-RA|size482503-exonerate_protein2genome-gene-3.10-mRNA-2:exon:5261;Parent=CCRYP_011301-RA|size482503-exonerate_protein2genome-gene-3.10-mRNA-2;
scaffold83|size482503	maker	exon	337797	338393	.	-	.	ID=CCRYP_011301-RB|size482503-exonerate_protein2genome-gene-3.10-mRNA-1:exon:5260;Parent=CCRYP_011301-RB|size482503-exonerate_protein2genome-gene-3.10-mRNA-1;
scaffold83|size482503	maker	CDS	337797	338393	.	-	0	ID=CCRYP_011301-RB|size482503-exonerate_protein2genome-gene-3.10-mRNA-1:cds;Parent=CCRYP_011301-RB|size482503-exonerate_protein2genome-gene-3.10-mRNA-1;
scaffold83|size482503	maker	CDS	337732	338037	.	-	0	ID=CCRYP_011301-RA|size482503-exonerate_protein2genome-gene-3.10-mRNA-2:cds;Parent=CCRYP_011301-RA|size482503-exonerate_protein2genome-gene-3.10-mRNA-2;
scaffold83|size482503	maker	gene	338781	340287	.	-	.	ID=CCRYP_011302|size482503-snap-gene-3.5;Name=CCRYP_011302|size482503-snap-gene-3.5;Alias=maker-scaffold83|size482503-snap-gene-3.5;
scaffold83|size482503	maker	mRNA	338781	340287	.	-	.	ID=CCRYP_011302|size482503-snap-gene-3.5-mRNA-1;Parent=CCRYP_011302|size482503-snap-gene-3.5;Name=CCRYP_011302|size482503-snap-gene-3.5-mRNA-1;Alias=maker-scaffold83|size482503-snap-gene-3.5-mRNA-1;_AED=0.33;_QI=0|0|0|0.5|0|0|2|0|451;_eAED=0.33;
scaffold83|size482503	maker	exon	340269	340287	.	-	.	ID=CCRYP_011302-RA|size482503-snap-gene-3.5-mRNA-1:exon:5263;Parent=CCRYP_011302-RA|size482503-snap-gene-3.5-mRNA-1;
scaffold83|size482503	maker	exon	338781	340117	.	-	.	ID=CCRYP_011302-RA|size482503-snap-gene-3.5-mRNA-1:exon:5262;Parent=CCRYP_011302-RA|size482503-snap-gene-3.5-mRNA-1;
scaffold83|size482503	maker	CDS	340269	340287	.	-	0	ID=CCRYP_011302-RA|size482503-snap-gene-3.5-mRNA-1:cds;Parent=CCRYP_011302-RA|size482503-snap-gene-3.5-mRNA-1;
scaffold83|size482503	maker	CDS	338781	340117	.	-	2	ID=CCRYP_011302-RA|size482503-snap-gene-3.5-mRNA-1:cds;Parent=CCRYP_011302-RA|size482503-snap-gene-3.5-mRNA-1;
scaffold83|size482503	model_gff:maker	match	412619	414360	1422	+	.	ID=scaffold83|size482503:hit:49694:4.5.0.3;Name=maker-scaffold83|size482503-exonerate_protein2genome-gene-3.8-mRNA-1;score=1422
scaffold83|size482503	model_gff:maker	match_part	412619	413063	.	+	.	ID=scaffold83|size482503:hsp:98384:4.5.0.3;Parent=scaffold83|size482503:hit:49694:4.5.0.3;Target=maker-scaffold83|size482503-exonerate_protein2genome-gene-3.8-mRNA-1 1 445 +;Gap=M445
scaffold83|size482503	model_gff:maker	match_part	413141	413257	.	+	.	ID=scaffold83|size482503:hsp:98385:4.5.0.3;Parent=scaffold83|size482503:hit:49694:4.5.0.3;Target=maker-scaffold83|size482503-exonerate_protein2genome-gene-3.8-mRNA-1 446 562 +;Gap=M117
scaffold83|size482503	model_gff:maker	match_part	413368	413498	.	+	.	ID=scaffold83|size482503:hsp:98386:4.5.0.3;Parent=scaffold83|size482503:hit:49694:4.5.0.3;Target=maker-scaffold83|size482503-exonerate_protein2genome-gene-3.8-mRNA-1 563 693 +;Gap=M131
scaffold83|size482503	model_gff:maker	match_part	413602	413777	.	+	.	ID=scaffold83|size482503:hsp:98387:4.5.0.3;Parent=scaffold83|size482503:hit:49694:4.5.0.3;Target=maker-scaffold83|size482503-exonerate_protein2genome-gene-3.8-mRNA-1 694 869 +;Gap=M176
scaffold83|size482503	model_gff:maker	match_part	413808	414360	.	+	.	ID=scaffold83|size482503:hsp:98388:4.5.0.3;Parent=scaffold83|size482503:hit:49694:4.5.0.3;Target=maker-scaffold83|size482503-exonerate_protein2genome-gene-3.8-mRNA-1 870 1422 +;Gap=M553
scaffold83|size482503	model_gff:maker	match	412619	414542	1634	+	.	ID=scaffold83|size482503:hit:49695:4.5.0.3;Name=maker-scaffold83|size482503-exonerate_protein2genome-gene-3.8-mRNA-2;score=1634
scaffold83|size482503	model_gff:maker	match_part	412619	413063	.	+	.	ID=scaffold83|size482503:hsp:98389:4.5.0.3;Parent=scaffold83|size482503:hit:49695:4.5.0.3;Target=maker-scaffold83|size482503-exonerate_protein2genome-gene-3.8-mRNA-2 1 445 +;Gap=M445
scaffold83|size482503	model_gff:maker	match_part	413141	413257	.	+	.	ID=scaffold83|size482503:hsp:98390:4.5.0.3;Parent=scaffold83|size482503:hit:49695:4.5.0.3;Target=maker-scaffold83|size482503-exonerate_protein2genome-gene-3.8-mRNA-2 446 562 +;Gap=M117
scaffold83|size482503	model_gff:maker	match_part	413368	413498	.	+	.	ID=scaffold83|size482503:hsp:98391:4.5.0.3;Parent=scaffold83|size482503:hit:49695:4.5.0.3;Target=maker-scaffold83|size482503-exonerate_protein2genome-gene-3.8-mRNA-2 563 693 +;Gap=M131
scaffold83|size482503	model_gff:maker	match_part	413602	414542	.	+	.	ID=scaffold83|size482503:hsp:98392:4.5.0.3;Parent=scaffold83|size482503:hit:49695:4.5.0.3;Target=maker-scaffold83|size482503-exonerate_protein2genome-gene-3.8-mRNA-2 694 1634 +;Gap=M941
scaffold83|size482503	model_gff:maker	match	412925	414542	1399	+	.	ID=scaffold83|size482503:hit:49696:4.5.0.3;Name=maker-scaffold83|size482503-exonerate_protein2genome-gene-3.8-mRNA-3;score=1399
scaffold83|size482503	model_gff:maker	match_part	412925	413024	.	+	.	ID=scaffold83|size482503:hsp:98393:4.5.0.3;Parent=scaffold83|size482503:hit:49696:4.5.0.3;Target=maker-scaffold83|size482503-exonerate_protein2genome-gene-3.8-mRNA-3 942 1041 +;Gap=M100
scaffold83|size482503	model_gff:maker	match_part	413141	413498	.	+	.	ID=scaffold83|size482503:hsp:98394:4.5.0.3;Parent=scaffold83|size482503:hit:49696:4.5.0.3;Target=maker-scaffold83|size482503-exonerate_protein2genome-gene-3.8-mRNA-3 1042 1399 +;Gap=M358
scaffold83|size482503	model_gff:maker	match_part	413602	414542	.	+	.	ID=scaffold83|size482503:hsp:98395:4.5.0.3;Parent=scaffold83|size482503:hit:49696:4.5.0.3;Target=maker-scaffold83|size482503-exonerate_protein2genome-gene-3.8-mRNA-3 1 941 +;Gap=M941
scaffold83|size482503	model_gff:maker	match	413800	414360	561	+	.	ID=scaffold83|size482503:hit:49697:4.5.0.3;Name=maker-scaffold83|size482503-exonerate_protein2genome-gene-3.8-mRNA-4;score=561
scaffold83|size482503	model_gff:maker	match_part	413800	414360	.	+	.	ID=scaffold83|size482503:hsp:98396:4.5.0.3;Parent=scaffold83|size482503:hit:49697:4.5.0.3;Target=maker-scaffold83|size482503-exonerate_protein2genome-gene-3.8-mRNA-4 1 561 +;Gap=M561
scaffold83|size482503	model_gff:maker	match	307436	308186	659	+	.	ID=scaffold83|size482503:hit:49698:4.5.0.3;Name=maker-scaffold83|size482503-exonerate_est2genome-gene-3.0-mRNA-1;score=659
scaffold83|size482503	model_gff:maker	match_part	307436	308069	.	+	.	ID=scaffold83|size482503:hsp:98397:4.5.0.3;Parent=scaffold83|size482503:hit:49698:4.5.0.3;Target=maker-scaffold83|size482503-exonerate_est2genome-gene-3.0-mRNA-1 1 634 +;Gap=M634
scaffold83|size482503	model_gff:maker	match_part	308162	308186	.	+	.	ID=scaffold83|size482503:hsp:98398:4.5.0.3;Parent=scaffold83|size482503:hit:49698:4.5.0.3;Target=maker-scaffold83|size482503-exonerate_est2genome-gene-3.0-mRNA-1 635 659 +;Gap=M25
scaffold83|size482503	model_gff:maker	match	356428	362310	5310	+	.	ID=scaffold83|size482503:hit:49699:4.5.0.3;Name=maker-scaffold83|size482503-exonerate_est2genome-gene-3.1-mRNA-1;score=5310
scaffold83|size482503	model_gff:maker	match_part	356428	356909	.	+	.	ID=scaffold83|size482503:hsp:98399:4.5.0.3;Parent=scaffold83|size482503:hit:49699:4.5.0.3;Target=maker-scaffold83|size482503-exonerate_est2genome-gene-3.1-mRNA-1 1 482 +;Gap=M482
scaffold83|size482503	model_gff:maker	match_part	357027	357559	.	+	.	ID=scaffold83|size482503:hsp:98400:4.5.0.3;Parent=scaffold83|size482503:hit:49699:4.5.0.3;Target=maker-scaffold83|size482503-exonerate_est2genome-gene-3.1-mRNA-1 483 1015 +;Gap=M533
scaffold83|size482503	model_gff:maker	match_part	357685	359043	.	+	.	ID=scaffold83|size482503:hsp:98401:4.5.0.3;Parent=scaffold83|size482503:hit:49699:4.5.0.3;Target=maker-scaffold83|size482503-exonerate_est2genome-gene-3.1-mRNA-1 1016 2374 +;Gap=M1359
scaffold83|size482503	model_gff:maker	match_part	359126	359350	.	+	.	ID=scaffold83|size482503:hsp:98402:4.5.0.3;Parent=scaffold83|size482503:hit:49699:4.5.0.3;Target=maker-scaffold83|size482503-exonerate_est2genome-gene-3.1-mRNA-1 2375 2599 +;Gap=M225
scaffold83|size482503	model_gff:maker	match_part	359443	359462	.	+	.	ID=scaffold83|size482503:hsp:98403:4.5.0.3;Parent=scaffold83|size482503:hit:49699:4.5.0.3;Target=maker-scaffold83|size482503-exonerate_est2genome-gene-3.1-mRNA-1 2600 2619 +;Gap=M20
scaffold83|size482503	model_gff:maker	match_part	359533	359730	.	+	.	ID=scaffold83|size482503:hsp:98404:4.5.0.3;Parent=scaffold83|size482503:hit:49699:4.5.0.3;Target=maker-scaffold83|size482503-exonerate_est2genome-gene-3.1-mRNA-1 2620 2817 +;Gap=M198
scaffold83|size482503	model_gff:maker	match_part	359818	362310	.	+	.	ID=scaffold83|size482503:hsp:98405:4.5.0.3;Parent=scaffold83|size482503:hit:49699:4.5.0.3;Target=maker-scaffold83|size482503-exonerate_est2genome-gene-3.1-mRNA-1 2818 5310 +;Gap=M2493
scaffold83|size482503	model_gff:maker	match	356428	362310	5402	+	.	ID=scaffold83|size482503:hit:49700:4.5.0.3;Name=maker-scaffold83|size482503-exonerate_est2genome-gene-3.1-mRNA-2;score=5402
scaffold83|size482503	model_gff:maker	match_part	356428	356909	.	+	.	ID=scaffold83|size482503:hsp:98406:4.5.0.3;Parent=scaffold83|size482503:hit:49700:4.5.0.3;Target=maker-scaffold83|size482503-exonerate_est2genome-gene-3.1-mRNA-2 1 482 +;Gap=M482
scaffold83|size482503	model_gff:maker	match_part	357027	357559	.	+	.	ID=scaffold83|size482503:hsp:98407:4.5.0.3;Parent=scaffold83|size482503:hit:49700:4.5.0.3;Target=maker-scaffold83|size482503-exonerate_est2genome-gene-3.1-mRNA-2 483 1015 +;Gap=M533
scaffold83|size482503	model_gff:maker	match_part	357685	359043	.	+	.	ID=scaffold83|size482503:hsp:98408:4.5.0.3;Parent=scaffold83|size482503:hit:49700:4.5.0.3;Target=maker-scaffold83|size482503-exonerate_est2genome-gene-3.1-mRNA-2 1016 2374 +;Gap=M1359
scaffold83|size482503	model_gff:maker	match_part	359126	359462	.	+	.	ID=scaffold83|size482503:hsp:98409:4.5.0.3;Parent=scaffold83|size482503:hit:49700:4.5.0.3;Target=maker-scaffold83|size482503-exonerate_est2genome-gene-3.1-mRNA-2 5066 5402 +;Gap=M337
scaffold83|size482503	model_gff:maker	match_part	359533	359730	.	+	.	ID=scaffold83|size482503:hsp:98410:4.5.0.3;Parent=scaffold83|size482503:hit:49700:4.5.0.3;Target=maker-scaffold83|size482503-exonerate_est2genome-gene-3.1-mRNA-2 2375 2572 +;Gap=M198
scaffold83|size482503	model_gff:maker	match_part	359818	362310	.	+	.	ID=scaffold83|size482503:hsp:98411:4.5.0.3;Parent=scaffold83|size482503:hit:49700:4.5.0.3;Target=maker-scaffold83|size482503-exonerate_est2genome-gene-3.1-mRNA-2 2573 5065 +;Gap=M2493
scaffold83|size482503	model_gff:maker	match	433124	435228	1630	+	.	ID=scaffold83|size482503:hit:49701:4.5.0.3;Name=maker-scaffold83|size482503-exonerate_est2genome-gene-3.4-mRNA-1;score=1630
scaffold83|size482503	model_gff:maker	match_part	433124	433468	.	+	.	ID=scaffold83|size482503:hsp:98412:4.5.0.3;Parent=scaffold83|size482503:hit:49701:4.5.0.3;Target=maker-scaffold83|size482503-exonerate_est2genome-gene-3.4-mRNA-1 1 345 +;Gap=M345
scaffold83|size482503	model_gff:maker	match_part	433858	434856	.	+	.	ID=scaffold83|size482503:hsp:98413:4.5.0.3;Parent=scaffold83|size482503:hit:49701:4.5.0.3;Target=maker-scaffold83|size482503-exonerate_est2genome-gene-3.4-mRNA-1 346 1344 +;Gap=M999
scaffold83|size482503	model_gff:maker	match_part	434943	435228	.	+	.	ID=scaffold83|size482503:hsp:98414:4.5.0.3;Parent=scaffold83|size482503:hit:49701:4.5.0.3;Target=maker-scaffold83|size482503-exonerate_est2genome-gene-3.4-mRNA-1 1345 1630 +;Gap=M286
scaffold83|size482503	model_gff:maker	match	433337	435228	9001	+	.	ID=scaffold83|size482503:hit:49702:4.5.0.3;Name=maker-scaffold83|size482503-exonerate_est2genome-gene-3.4-mRNA-2;score=9001
scaffold83|size482503	model_gff:maker	match_part	433337	434856	.	+	.	ID=scaffold83|size482503:hsp:98415:4.5.0.3;Parent=scaffold83|size482503:hit:49702:4.5.0.3;Target=maker-scaffold83|size482503-exonerate_est2genome-gene-3.4-mRNA-2 287 1806 +;Gap=M1520
scaffold83|size482503	model_gff:maker	match_part	434943	435228	.	+	.	ID=scaffold83|size482503:hsp:98416:4.5.0.3;Parent=scaffold83|size482503:hit:49702:4.5.0.3;Target=maker-scaffold83|size482503-exonerate_est2genome-gene-3.4-mRNA-2 1 286 +;Gap=M286
scaffold83|size482503	model_gff:maker	match	426521	429111	10322	-	.	ID=scaffold83|size482503:hit:49703:4.5.0.3;Name=maker-scaffold83|size482503-exonerate_est2genome-gene-3.5-mRNA-1;score=10322
scaffold83|size482503	model_gff:maker	match_part	428757	429111	.	-	.	ID=scaffold83|size482503:hsp:98417:4.5.0.3;Parent=scaffold83|size482503:hit:49703:4.5.0.3;Target=maker-scaffold83|size482503-exonerate_est2genome-gene-3.5-mRNA-1 1715 2069 +;Gap=M355
scaffold83|size482503	model_gff:maker	match_part	426521	428234	.	-	.	ID=scaffold83|size482503:hsp:98418:4.5.0.3;Parent=scaffold83|size482503:hit:49703:4.5.0.3;Target=maker-scaffold83|size482503-exonerate_est2genome-gene-3.5-mRNA-1 1 1714 +;Gap=M1714
scaffold83|size482503	model_gff:maker	match	369030	371114	2085	-	.	ID=scaffold83|size482503:hit:49704:4.5.0.3;Name=maker-scaffold83|size482503-exonerate_protein2genome-gene-3.12-mRNA-1;score=2085
scaffold83|size482503	model_gff:maker	match_part	369030	371114	.	-	.	ID=scaffold83|size482503:hsp:98419:4.5.0.3;Parent=scaffold83|size482503:hit:49704:4.5.0.3;Target=maker-scaffold83|size482503-exonerate_protein2genome-gene-3.12-mRNA-1 1 2085 +;Gap=M2085
scaffold83|size482503	model_gff:maker	match	380457	381971	1515	+	.	ID=scaffold83|size482503:hit:49705:4.5.0.3;Name=maker-scaffold83|size482503-exonerate_protein2genome-gene-3.7-mRNA-1;score=1515
scaffold83|size482503	model_gff:maker	match_part	380457	381971	.	+	.	ID=scaffold83|size482503:hsp:98420:4.5.0.3;Parent=scaffold83|size482503:hit:49705:4.5.0.3;Target=maker-scaffold83|size482503-exonerate_protein2genome-gene-3.7-mRNA-1 1 1515 +;Gap=M1515
scaffold83|size482503	model_gff:maker	match	380940	381971	1032	+	.	ID=scaffold83|size482503:hit:49706:4.5.0.3;Name=maker-scaffold83|size482503-exonerate_protein2genome-gene-3.7-mRNA-2;score=1032
scaffold83|size482503	model_gff:maker	match_part	380940	381971	.	+	.	ID=scaffold83|size482503:hsp:98421:4.5.0.3;Parent=scaffold83|size482503:hit:49706:4.5.0.3;Target=maker-scaffold83|size482503-exonerate_protein2genome-gene-3.7-mRNA-2 1 1032 +;Gap=M1032
scaffold83|size482503	model_gff:maker	match	325355	326395	1041	-	.	ID=scaffold83|size482503:hit:49707:4.5.0.3;Name=maker-scaffold83|size482503-exonerate_protein2genome-gene-3.9-mRNA-1;score=1041
scaffold83|size482503	model_gff:maker	match_part	325355	326395	.	-	.	ID=scaffold83|size482503:hsp:98422:4.5.0.3;Parent=scaffold83|size482503:hit:49707:4.5.0.3;Target=maker-scaffold83|size482503-exonerate_protein2genome-gene-3.9-mRNA-1 1 1041 +;Gap=M1041
scaffold83|size482503	model_gff:maker	match	325355	326221	867	-	.	ID=scaffold83|size482503:hit:49708:4.5.0.3;Name=maker-scaffold83|size482503-exonerate_protein2genome-gene-3.9-mRNA-2;score=867
scaffold83|size482503	model_gff:maker	match_part	325355	326221	.	-	.	ID=scaffold83|size482503:hsp:98423:4.5.0.3;Parent=scaffold83|size482503:hit:49708:4.5.0.3;Target=maker-scaffold83|size482503-exonerate_protein2genome-gene-3.9-mRNA-2 1 867 +;Gap=M867
scaffold83|size482503	model_gff:maker	match	325355	326014	660	-	.	ID=scaffold83|size482503:hit:49709:4.5.0.3;Name=maker-scaffold83|size482503-exonerate_protein2genome-gene-3.9-mRNA-3;score=660
scaffold83|size482503	model_gff:maker	match_part	325355	326014	.	-	.	ID=scaffold83|size482503:hsp:98424:4.5.0.3;Parent=scaffold83|size482503:hit:49709:4.5.0.3;Target=maker-scaffold83|size482503-exonerate_protein2genome-gene-3.9-mRNA-3 1 660 +;Gap=M660
scaffold83|size482503	model_gff:maker	match	325355	325870	516	-	.	ID=scaffold83|size482503:hit:49710:4.5.0.3;Name=maker-scaffold83|size482503-exonerate_protein2genome-gene-3.9-mRNA-4;score=516
scaffold83|size482503	model_gff:maker	match_part	325355	325870	.	-	.	ID=scaffold83|size482503:hsp:98425:4.5.0.3;Parent=scaffold83|size482503:hit:49710:4.5.0.3;Target=maker-scaffold83|size482503-exonerate_protein2genome-gene-3.9-mRNA-4 1 516 +;Gap=M516
scaffold83|size482503	model_gff:maker	match	325355	325759	405	-	.	ID=scaffold83|size482503:hit:49711:4.5.0.3;Name=maker-scaffold83|size482503-exonerate_protein2genome-gene-3.9-mRNA-5;score=405
scaffold83|size482503	model_gff:maker	match_part	325355	325759	.	-	.	ID=scaffold83|size482503:hsp:98426:4.5.0.3;Parent=scaffold83|size482503:hit:49711:4.5.0.3;Target=maker-scaffold83|size482503-exonerate_protein2genome-gene-3.9-mRNA-5 1 405 +;Gap=M405
scaffold83|size482503	model_gff:maker	match	325355	325636	282	-	.	ID=scaffold83|size482503:hit:49712:4.5.0.3;Name=maker-scaffold83|size482503-exonerate_protein2genome-gene-3.9-mRNA-6;score=282
scaffold83|size482503	model_gff:maker	match_part	325355	325636	.	-	.	ID=scaffold83|size482503:hsp:98427:4.5.0.3;Parent=scaffold83|size482503:hit:49712:4.5.0.3;Target=maker-scaffold83|size482503-exonerate_protein2genome-gene-3.9-mRNA-6 1 282 +;Gap=M282
scaffold83|size482503	model_gff:maker	match	325355	325543	189	-	.	ID=scaffold83|size482503:hit:49713:4.5.0.3;Name=maker-scaffold83|size482503-exonerate_protein2genome-gene-3.9-mRNA-7;score=189
scaffold83|size482503	model_gff:maker	match_part	325355	325543	.	-	.	ID=scaffold83|size482503:hsp:98428:4.5.0.3;Parent=scaffold83|size482503:hit:49713:4.5.0.3;Target=maker-scaffold83|size482503-exonerate_protein2genome-gene-3.9-mRNA-7 1 189 +;Gap=M189
scaffold83|size482503	model_gff:maker	match	325920	326060	141	-	.	ID=scaffold83|size482503:hit:49714:4.5.0.3;Name=maker-scaffold83|size482503-exonerate_protein2genome-gene-3.9-mRNA-8;score=141
scaffold83|size482503	model_gff:maker	match_part	325920	326060	.	-	.	ID=scaffold83|size482503:hsp:98429:4.5.0.3;Parent=scaffold83|size482503:hit:49714:4.5.0.3;Target=maker-scaffold83|size482503-exonerate_protein2genome-gene-3.9-mRNA-8 1 141 +;Gap=M141
scaffold83|size482503	model_gff:maker	match	338781	339404	624	-	.	ID=scaffold83|size482503:hit:49715:4.5.0.3;Name=maker-scaffold83|size482503-exonerate_protein2genome-gene-3.11-mRNA-1;score=624
scaffold83|size482503	model_gff:maker	match_part	338781	339404	.	-	.	ID=scaffold83|size482503:hsp:98430:4.5.0.3;Parent=scaffold83|size482503:hit:49715:4.5.0.3;Target=maker-scaffold83|size482503-exonerate_protein2genome-gene-3.11-mRNA-1 1 624 +;Gap=M624
scaffold83|size482503	model_gff:maker	match	337797	338393	597	-	.	ID=scaffold83|size482503:hit:49716:4.5.0.3;Name=maker-scaffold83|size482503-exonerate_protein2genome-gene-3.10-mRNA-1;score=597
scaffold83|size482503	model_gff:maker	match_part	337797	338393	.	-	.	ID=scaffold83|size482503:hsp:98431:4.5.0.3;Parent=scaffold83|size482503:hit:49716:4.5.0.3;Target=maker-scaffold83|size482503-exonerate_protein2genome-gene-3.10-mRNA-1 1 597 +;Gap=M597
scaffold83|size482503	model_gff:maker	match	337732	338037	306	-	.	ID=scaffold83|size482503:hit:49717:4.5.0.3;Name=maker-scaffold83|size482503-exonerate_protein2genome-gene-3.10-mRNA-2;score=306
scaffold83|size482503	model_gff:maker	match_part	337732	338037	.	-	.	ID=scaffold83|size482503:hsp:98432:4.5.0.3;Parent=scaffold83|size482503:hit:49717:4.5.0.3;Target=maker-scaffold83|size482503-exonerate_protein2genome-gene-3.10-mRNA-2 1 306 +;Gap=M306
scaffold83|size482503	model_gff:maker	match	437424	437933	510	-	.	ID=scaffold83|size482503:hit:49718:4.5.0.3;Name=maker-scaffold83|size482503-exonerate_protein2genome-gene-3.13-mRNA-1;score=510
scaffold83|size482503	model_gff:maker	match_part	437424	437933	.	-	.	ID=scaffold83|size482503:hsp:98433:4.5.0.3;Parent=scaffold83|size482503:hit:49718:4.5.0.3;Target=maker-scaffold83|size482503-exonerate_protein2genome-gene-3.13-mRNA-1 1 510 +;Gap=M510
scaffold83|size482503	model_gff:maker	match	437424	437876	453	-	.	ID=scaffold83|size482503:hit:49719:4.5.0.3;Name=maker-scaffold83|size482503-exonerate_protein2genome-gene-3.13-mRNA-2;score=453
scaffold83|size482503	model_gff:maker	match_part	437424	437876	.	-	.	ID=scaffold83|size482503:hsp:98434:4.5.0.3;Parent=scaffold83|size482503:hit:49719:4.5.0.3;Target=maker-scaffold83|size482503-exonerate_protein2genome-gene-3.13-mRNA-2 1 453 +;Gap=M453
scaffold83|size482503	model_gff:maker	match	462682	463140	459	-	.	ID=scaffold83|size482503:hit:49720:4.5.0.3;Name=maker-scaffold83|size482503-exonerate_protein2genome-gene-3.15-mRNA-1;score=459
scaffold83|size482503	model_gff:maker	match_part	462682	463140	.	-	.	ID=scaffold83|size482503:hsp:98435:4.5.0.3;Parent=scaffold83|size482503:hit:49720:4.5.0.3;Target=maker-scaffold83|size482503-exonerate_protein2genome-gene-3.15-mRNA-1 1 459 +;Gap=M459
scaffold83|size482503	model_gff:maker	match	439293	439670	378	-	.	ID=scaffold83|size482503:hit:49721:4.5.0.3;Name=maker-scaffold83|size482503-exonerate_protein2genome-gene-3.14-mRNA-1;score=378
scaffold83|size482503	model_gff:maker	match_part	439293	439670	.	-	.	ID=scaffold83|size482503:hsp:98436:4.5.0.3;Parent=scaffold83|size482503:hit:49721:4.5.0.3;Target=maker-scaffold83|size482503-exonerate_protein2genome-gene-3.14-mRNA-1 1 378 +;Gap=M378
scaffold83|size482503	augustus_masked	match	296621	297133	0.58	+	.	ID=scaffold83|size482503:hit:49722:4.5.0.3;Name=augustus_masked-scaffold83|size482503-abinit-gene-3.10-mRNA-1
scaffold83|size482503	augustus_masked	match_part	296621	297133	0.58	+	.	ID=scaffold83|size482503:hsp:98437:4.5.0.3;Parent=scaffold83|size482503:hit:49722:4.5.0.3;Target=augustus_masked-scaffold83|size482503-abinit-gene-3.10-mRNA-1 1 513 +;Gap=M513
scaffold83|size482503	augustus_masked	match	298780	299184	0.74	+	.	ID=scaffold83|size482503:hit:49723:4.5.0.3;Name=augustus_masked-scaffold83|size482503-abinit-gene-3.11-mRNA-1
scaffold83|size482503	augustus_masked	match_part	298780	299184	0.74	+	.	ID=scaffold83|size482503:hsp:98438:4.5.0.3;Parent=scaffold83|size482503:hit:49723:4.5.0.3;Target=augustus_masked-scaffold83|size482503-abinit-gene-3.11-mRNA-1 1 405 +;Gap=M405
scaffold83|size482503	augustus_masked	match	327385	328524	0.97	+	.	ID=scaffold83|size482503:hit:49724:4.5.0.3;Name=augustus_masked-scaffold83|size482503-abinit-gene-3.12-mRNA-1
scaffold83|size482503	augustus_masked	match_part	327385	328524	0.97	+	.	ID=scaffold83|size482503:hsp:98439:4.5.0.3;Parent=scaffold83|size482503:hit:49724:4.5.0.3;Target=augustus_masked-scaffold83|size482503-abinit-gene-3.12-mRNA-1 1 1140 +;Gap=M1140
scaffold83|size482503	augustus_masked	match	356792	360073	0.74	+	.	ID=scaffold83|size482503:hit:49725:4.5.0.3;Name=augustus_masked-scaffold83|size482503-abinit-gene-3.13-mRNA-1
scaffold83|size482503	augustus_masked	match_part	356792	356909	0.74	+	.	ID=scaffold83|size482503:hsp:98440:4.5.0.3;Parent=scaffold83|size482503:hit:49725:4.5.0.3;Target=augustus_masked-scaffold83|size482503-abinit-gene-3.13-mRNA-1 1 118 +;Gap=M118
scaffold83|size482503	augustus_masked	match_part	357027	357559	0.74	+	.	ID=scaffold83|size482503:hsp:98441:4.5.0.3;Parent=scaffold83|size482503:hit:49725:4.5.0.3;Target=augustus_masked-scaffold83|size482503-abinit-gene-3.13-mRNA-1 119 651 +;Gap=M533
scaffold83|size482503	augustus_masked	match_part	357685	359043	0.74	+	.	ID=scaffold83|size482503:hsp:98442:4.5.0.3;Parent=scaffold83|size482503:hit:49725:4.5.0.3;Target=augustus_masked-scaffold83|size482503-abinit-gene-3.13-mRNA-1 652 2010 +;Gap=M1359
scaffold83|size482503	augustus_masked	match_part	359126	359350	0.74	+	.	ID=scaffold83|size482503:hsp:98443:4.5.0.3;Parent=scaffold83|size482503:hit:49725:4.5.0.3;Target=augustus_masked-scaffold83|size482503-abinit-gene-3.13-mRNA-1 2011 2235 +;Gap=M225
scaffold83|size482503	augustus_masked	match_part	359443	359462	0.74	+	.	ID=scaffold83|size482503:hsp:98444:4.5.0.3;Parent=scaffold83|size482503:hit:49725:4.5.0.3;Target=augustus_masked-scaffold83|size482503-abinit-gene-3.13-mRNA-1 2236 2255 +;Gap=M20
scaffold83|size482503	augustus_masked	match_part	359533	359730	0.74	+	.	ID=scaffold83|size482503:hsp:98445:4.5.0.3;Parent=scaffold83|size482503:hit:49725:4.5.0.3;Target=augustus_masked-scaffold83|size482503-abinit-gene-3.13-mRNA-1 2256 2453 +;Gap=M198
scaffold83|size482503	augustus_masked	match_part	359818	360073	0.74	+	.	ID=scaffold83|size482503:hsp:98446:4.5.0.3;Parent=scaffold83|size482503:hit:49725:4.5.0.3;Target=augustus_masked-scaffold83|size482503-abinit-gene-3.13-mRNA-1 2454 2709 +;Gap=M256
scaffold83|size482503	augustus_masked	match	376826	381971	0.64	+	.	ID=scaffold83|size482503:hit:49726:4.5.0.3;Name=augustus_masked-scaffold83|size482503-abinit-gene-3.14-mRNA-1
scaffold83|size482503	augustus_masked	match_part	376826	377353	0.64	+	.	ID=scaffold83|size482503:hsp:98447:4.5.0.3;Parent=scaffold83|size482503:hit:49726:4.5.0.3;Target=augustus_masked-scaffold83|size482503-abinit-gene-3.14-mRNA-1 1 528 +;Gap=M528
scaffold83|size482503	augustus_masked	match_part	377454	381807	0.64	+	.	ID=scaffold83|size482503:hsp:98448:4.5.0.3;Parent=scaffold83|size482503:hit:49726:4.5.0.3;Target=augustus_masked-scaffold83|size482503-abinit-gene-3.14-mRNA-1 529 4882 +;Gap=M4354
scaffold83|size482503	augustus_masked	match_part	381907	381971	0.64	+	.	ID=scaffold83|size482503:hsp:98449:4.5.0.3;Parent=scaffold83|size482503:hit:49726:4.5.0.3;Target=augustus_masked-scaffold83|size482503-abinit-gene-3.14-mRNA-1 4883 4947 +;Gap=M65
scaffold83|size482503	augustus_masked	match	394670	395668	0.46	+	.	ID=scaffold83|size482503:hit:49727:4.5.0.3;Name=augustus_masked-scaffold83|size482503-abinit-gene-3.15-mRNA-1
scaffold83|size482503	augustus_masked	match_part	394670	394963	0.46	+	.	ID=scaffold83|size482503:hsp:98450:4.5.0.3;Parent=scaffold83|size482503:hit:49727:4.5.0.3;Target=augustus_masked-scaffold83|size482503-abinit-gene-3.15-mRNA-1 1 294 +;Gap=M294
scaffold83|size482503	augustus_masked	match_part	395321	395668	0.46	+	.	ID=scaffold83|size482503:hsp:98451:4.5.0.3;Parent=scaffold83|size482503:hit:49727:4.5.0.3;Target=augustus_masked-scaffold83|size482503-abinit-gene-3.15-mRNA-1 295 642 +;Gap=M348
scaffold83|size482503	augustus_masked	match	412835	414360	0.99	+	.	ID=scaffold83|size482503:hit:49728:4.5.0.3;Name=augustus_masked-scaffold83|size482503-abinit-gene-3.16-mRNA-1
```
