## Supplementary material for "Improved Reference Genome for *Cyclotella Cryptica* CCMP332, a Model for Cell Wall Morphogenesis, Salinity Adaptation, and Lipid Production in Diatoms (Bacillariophyta)": cryptica_pilon5.all.renamed.gff (part 434 of 634)

```
scaffold83|size482503	augustus_masked	match_part	412835	413063	0.99	+	.	ID=scaffold83|size482503:hsp:98452:4.5.0.3;Parent=scaffold83|size482503:hit:49728:4.5.0.3;Target=augustus_masked-scaffold83|size482503-abinit-gene-3.16-mRNA-1 1 229 +;Gap=M229
scaffold83|size482503	augustus_masked	match_part	413141	413257	0.99	+	.	ID=scaffold83|size482503:hsp:98453:4.5.0.3;Parent=scaffold83|size482503:hit:49728:4.5.0.3;Target=augustus_masked-scaffold83|size482503-abinit-gene-3.16-mRNA-1 230 346 +;Gap=M117
scaffold83|size482503	augustus_masked	match_part	413368	413498	0.99	+	.	ID=scaffold83|size482503:hsp:98454:4.5.0.3;Parent=scaffold83|size482503:hit:49728:4.5.0.3;Target=augustus_masked-scaffold83|size482503-abinit-gene-3.16-mRNA-1 347 477 +;Gap=M131
scaffold83|size482503	augustus_masked	match_part	413602	414360	0.99	+	.	ID=scaffold83|size482503:hsp:98455:4.5.0.3;Parent=scaffold83|size482503:hit:49728:4.5.0.3;Target=augustus_masked-scaffold83|size482503-abinit-gene-3.16-mRNA-1 478 1236 +;Gap=M759
scaffold83|size482503	augustus_masked	match	433875	434666	0.93	+	.	ID=scaffold83|size482503:hit:49729:4.5.0.3;Name=augustus_masked-scaffold83|size482503-abinit-gene-3.17-mRNA-1
scaffold83|size482503	augustus_masked	match_part	433875	434666	0.93	+	.	ID=scaffold83|size482503:hsp:98456:4.5.0.3;Parent=scaffold83|size482503:hit:49729:4.5.0.3;Target=augustus_masked-scaffold83|size482503-abinit-gene-3.17-mRNA-1 1 792 +;Gap=M792
scaffold83|size482503	augustus_masked	match	449703	450437	0.87	+	.	ID=scaffold83|size482503:hit:49730:4.5.0.3;Name=augustus_masked-scaffold83|size482503-abinit-gene-3.18-mRNA-1
scaffold83|size482503	augustus_masked	match_part	449703	450217	0.87	+	.	ID=scaffold83|size482503:hsp:98457:4.5.0.3;Parent=scaffold83|size482503:hit:49730:4.5.0.3;Target=augustus_masked-scaffold83|size482503-abinit-gene-3.18-mRNA-1 1 515 +;Gap=M515
scaffold83|size482503	augustus_masked	match_part	450320	450437	0.87	+	.	ID=scaffold83|size482503:hsp:98458:4.5.0.3;Parent=scaffold83|size482503:hit:49730:4.5.0.3;Target=augustus_masked-scaffold83|size482503-abinit-gene-3.18-mRNA-1 516 633 +;Gap=M118
scaffold83|size482503	augustus_masked	match	306885	308000	0.98	-	.	ID=scaffold83|size482503:hit:49731:4.5.0.3;Name=augustus_masked-scaffold83|size482503-abinit-gene-3.19-mRNA-1
scaffold83|size482503	augustus_masked	match_part	306885	308000	0.98	-	.	ID=scaffold83|size482503:hsp:98459:4.5.0.3;Parent=scaffold83|size482503:hit:49731:4.5.0.3;Target=augustus_masked-scaffold83|size482503-abinit-gene-3.19-mRNA-1 1 1116 +;Gap=M1116
scaffold83|size482503	augustus_masked	match	325355	326221	1	-	.	ID=scaffold83|size482503:hit:49732:4.5.0.3;Name=augustus_masked-scaffold83|size482503-abinit-gene-3.20-mRNA-1
scaffold83|size482503	augustus_masked	match_part	325355	326221	1	-	.	ID=scaffold83|size482503:hsp:98460:4.5.0.3;Parent=scaffold83|size482503:hit:49732:4.5.0.3;Target=augustus_masked-scaffold83|size482503-abinit-gene-3.20-mRNA-1 1 867 +;Gap=M867
scaffold83|size482503	augustus_masked	match	337797	338579	0.99	-	.	ID=scaffold83|size482503:hit:49733:4.5.0.3;Name=augustus_masked-scaffold83|size482503-abinit-gene-3.21-mRNA-1
scaffold83|size482503	augustus_masked	match_part	337797	338579	0.99	-	.	ID=scaffold83|size482503:hsp:98461:4.5.0.3;Parent=scaffold83|size482503:hit:49733:4.5.0.3;Target=augustus_masked-scaffold83|size482503-abinit-gene-3.21-mRNA-1 1 783 +;Gap=M783
scaffold83|size482503	augustus_masked	match	338781	339740	0.98	-	.	ID=scaffold83|size482503:hit:49734:4.5.0.3;Name=augustus_masked-scaffold83|size482503-abinit-gene-3.22-mRNA-1
scaffold83|size482503	augustus_masked	match_part	338781	339740	0.98	-	.	ID=scaffold83|size482503:hsp:98462:4.5.0.3;Parent=scaffold83|size482503:hit:49734:4.5.0.3;Target=augustus_masked-scaffold83|size482503-abinit-gene-3.22-mRNA-1 1 960 +;Gap=M960
scaffold83|size482503	augustus_masked	match	340724	341149	0.78	-	.	ID=scaffold83|size482503:hit:49735:4.5.0.3;Name=augustus_masked-scaffold83|size482503-abinit-gene-3.23-mRNA-1
scaffold83|size482503	augustus_masked	match_part	340724	341149	0.78	-	.	ID=scaffold83|size482503:hsp:98463:4.5.0.3;Parent=scaffold83|size482503:hit:49735:4.5.0.3;Target=augustus_masked-scaffold83|size482503-abinit-gene-3.23-mRNA-1 1 426 +;Gap=M426
scaffold83|size482503	augustus_masked	match	341315	347626	0.22	-	.	ID=scaffold83|size482503:hit:49736:4.5.0.3;Name=augustus_masked-scaffold83|size482503-abinit-gene-3.24-mRNA-1
scaffold83|size482503	augustus_masked	match_part	346704	347626	0.22	-	.	ID=scaffold83|size482503:hsp:98464:4.5.0.3;Parent=scaffold83|size482503:hit:49736:4.5.0.3;Target=augustus_masked-scaffold83|size482503-abinit-gene-3.24-mRNA-1 269 1191 +;Gap=M923
scaffold83|size482503	augustus_masked	match_part	341315	341582	0.22	-	.	ID=scaffold83|size482503:hsp:98465:4.5.0.3;Parent=scaffold83|size482503:hit:49736:4.5.0.3;Target=augustus_masked-scaffold83|size482503-abinit-gene-3.24-mRNA-1 1 268 +;Gap=M268
scaffold83|size482503	augustus_masked	match	349450	350775	0.51	-	.	ID=scaffold83|size482503:hit:49737:4.5.0.3;Name=augustus_masked-scaffold83|size482503-abinit-gene-3.25-mRNA-1
scaffold83|size482503	augustus_masked	match_part	349450	350775	0.51	-	.	ID=scaffold83|size482503:hsp:98466:4.5.0.3;Parent=scaffold83|size482503:hit:49737:4.5.0.3;Target=augustus_masked-scaffold83|size482503-abinit-gene-3.25-mRNA-1 1 1326 +;Gap=M1326
scaffold83|size482503	augustus_masked	match	360132	361922	0.95	-	.	ID=scaffold83|size482503:hit:49738:4.5.0.3;Name=augustus_masked-scaffold83|size482503-abinit-gene-3.26-mRNA-1
scaffold83|size482503	augustus_masked	match_part	360132	361922	0.95	-	.	ID=scaffold83|size482503:hsp:98467:4.5.0.3;Parent=scaffold83|size482503:hit:49738:4.5.0.3;Target=augustus_masked-scaffold83|size482503-abinit-gene-3.26-mRNA-1 1 1791 +;Gap=M1791
scaffold83|size482503	augustus_masked	match	368687	376194	0.71	-	.	ID=scaffold83|size482503:hit:49739:4.5.0.3;Name=augustus_masked-scaffold83|size482503-abinit-gene-3.27-mRNA-1
scaffold83|size482503	augustus_masked	match_part	372093	376194	0.71	-	.	ID=scaffold83|size482503:hsp:98468:4.5.0.3;Parent=scaffold83|size482503:hit:49739:4.5.0.3;Target=augustus_masked-scaffold83|size482503-abinit-gene-3.27-mRNA-1 3249 7350 +;Gap=M4102
scaffold83|size482503	augustus_masked	match_part	369035	372022	0.71	-	.	ID=scaffold83|size482503:hsp:98469:4.5.0.3;Parent=scaffold83|size482503:hit:49739:4.5.0.3;Target=augustus_masked-scaffold83|size482503-abinit-gene-3.27-mRNA-1 261 3248 +;Gap=M2988
scaffold83|size482503	augustus_masked	match_part	368687	368946	0.71	-	.	ID=scaffold83|size482503:hsp:98470:4.5.0.3;Parent=scaffold83|size482503:hit:49739:4.5.0.3;Target=augustus_masked-scaffold83|size482503-abinit-gene-3.27-mRNA-1 1 260 +;Gap=M260
scaffold83|size482503	augustus_masked	match	404815	405513	1	-	.	ID=scaffold83|size482503:hit:49740:4.5.0.3;Name=augustus_masked-scaffold83|size482503-abinit-gene-3.28-mRNA-1
scaffold83|size482503	augustus_masked	match_part	404815	405513	1	-	.	ID=scaffold83|size482503:hsp:98471:4.5.0.3;Parent=scaffold83|size482503:hit:49740:4.5.0.3;Target=augustus_masked-scaffold83|size482503-abinit-gene-3.28-mRNA-1 1 699 +;Gap=M699
scaffold83|size482503	augustus_masked	match	405641	410294	0.47	-	.	ID=scaffold83|size482503:hit:49741:4.5.0.3;Name=augustus_masked-scaffold83|size482503-abinit-gene-3.29-mRNA-1
scaffold83|size482503	augustus_masked	match_part	410281	410294	0.47	-	.	ID=scaffold83|size482503:hsp:98472:4.5.0.3;Parent=scaffold83|size482503:hit:49741:4.5.0.3;Target=augustus_masked-scaffold83|size482503-abinit-gene-3.29-mRNA-1 1304 1317 +;Gap=M14
scaffold83|size482503	augustus_masked	match_part	405641	406943	0.47	-	.	ID=scaffold83|size482503:hsp:98473:4.5.0.3;Parent=scaffold83|size482503:hit:49741:4.5.0.3;Target=augustus_masked-scaffold83|size482503-abinit-gene-3.29-mRNA-1 1 1303 +;Gap=M1303
scaffold83|size482503	augustus_masked	match	426756	428951	0.9	-	.	ID=scaffold83|size482503:hit:49742:4.5.0.3;Name=augustus_masked-scaffold83|size482503-abinit-gene-3.30-mRNA-1
scaffold83|size482503	augustus_masked	match_part	428757	428951	0.9	-	.	ID=scaffold83|size482503:hsp:98474:4.5.0.3;Parent=scaffold83|size482503:hit:49742:4.5.0.3;Target=augustus_masked-scaffold83|size482503-abinit-gene-3.30-mRNA-1 1480 1674 +;Gap=M195
scaffold83|size482503	augustus_masked	match_part	426756	428234	0.9	-	.	ID=scaffold83|size482503:hsp:98475:4.5.0.3;Parent=scaffold83|size482503:hit:49742:4.5.0.3;Target=augustus_masked-scaffold83|size482503-abinit-gene-3.30-mRNA-1 1 1479 +;Gap=M1479
scaffold83|size482503	augustus_masked	match	437424	445038	0.31	-	.	ID=scaffold83|size482503:hit:49743:4.5.0.3;Name=augustus_masked-scaffold83|size482503-abinit-gene-3.31-mRNA-1
scaffold83|size482503	augustus_masked	match_part	444763	445038	0.31	-	.	ID=scaffold83|size482503:hsp:98476:4.5.0.3;Parent=scaffold83|size482503:hit:49743:4.5.0.3;Target=augustus_masked-scaffold83|size482503-abinit-gene-3.31-mRNA-1 6631 6906 +;Gap=M276
scaffold83|size482503	augustus_masked	match_part	443340	444630	0.31	-	.	ID=scaffold83|size482503:hsp:98477:4.5.0.3;Parent=scaffold83|size482503:hit:49743:4.5.0.3;Target=augustus_masked-scaffold83|size482503-abinit-gene-3.31-mRNA-1 5340 6630 +;Gap=M1291
scaffold83|size482503	augustus_masked	match_part	443038	443234	0.31	-	.	ID=scaffold83|size482503:hsp:98478:4.5.0.3;Parent=scaffold83|size482503:hit:49743:4.5.0.3;Target=augustus_masked-scaffold83|size482503-abinit-gene-3.31-mRNA-1 5143 5339 +;Gap=M197
scaffold83|size482503	augustus_masked	match_part	440858	442964	0.31	-	.	ID=scaffold83|size482503:hsp:98479:4.5.0.3;Parent=scaffold83|size482503:hit:49743:4.5.0.3;Target=augustus_masked-scaffold83|size482503-abinit-gene-3.31-mRNA-1 3036 5142 +;Gap=M2107
scaffold83|size482503	augustus_masked	match_part	440477	440779	0.31	-	.	ID=scaffold83|size482503:hsp:98480:4.5.0.3;Parent=scaffold83|size482503:hit:49743:4.5.0.3;Target=augustus_masked-scaffold83|size482503-abinit-gene-3.31-mRNA-1 2733 3035 +;Gap=M303
scaffold83|size482503	augustus_masked	match_part	439478	440398	0.31	-	.	ID=scaffold83|size482503:hsp:98481:4.5.0.3;Parent=scaffold83|size482503:hit:49743:4.5.0.3;Target=augustus_masked-scaffold83|size482503-abinit-gene-3.31-mRNA-1 1812 2732 +;Gap=M921
scaffold83|size482503	augustus_masked	match_part	439309	439405	0.31	-	.	ID=scaffold83|size482503:hsp:98482:4.5.0.3;Parent=scaffold83|size482503:hit:49743:4.5.0.3;Target=augustus_masked-scaffold83|size482503-abinit-gene-3.31-mRNA-1 1715 1811 +;Gap=M97
scaffold83|size482503	augustus_masked	match_part	438880	439226	0.31	-	.	ID=scaffold83|size482503:hsp:98483:4.5.0.3;Parent=scaffold83|size482503:hit:49743:4.5.0.3;Target=augustus_masked-scaffold83|size482503-abinit-gene-3.31-mRNA-1 1368 1714 +;Gap=M347
scaffold83|size482503	augustus_masked	match_part	437424	438790	0.31	-	.	ID=scaffold83|size482503:hsp:98484:4.5.0.3;Parent=scaffold83|size482503:hit:49743:4.5.0.3;Target=augustus_masked-scaffold83|size482503-abinit-gene-3.31-mRNA-1 1 1367 +;Gap=M1367
scaffold83|size482503	augustus_masked	match	461815	462093	0.5	-	.	ID=scaffold83|size482503:hit:49744:4.5.0.3;Name=augustus_masked-scaffold83|size482503-abinit-gene-3.32-mRNA-1
scaffold83|size482503	augustus_masked	match_part	461815	462093	0.5	-	.	ID=scaffold83|size482503:hsp:98485:4.5.0.3;Parent=scaffold83|size482503:hit:49744:4.5.0.3;Target=augustus_masked-scaffold83|size482503-abinit-gene-3.32-mRNA-1 1 279 +;Gap=M279
scaffold83|size482503	snap_masked	match	295406	296220	66.802	+	.	ID=scaffold83|size482503:hit:49745:4.5.0.3;Name=snap_masked-scaffold83|size482503-abinit-gene-3.33-mRNA-1
scaffold83|size482503	snap_masked	match_part	295406	295764	25.844	+	.	ID=scaffold83|size482503:hsp:98486:4.5.0.3;Parent=scaffold83|size482503:hit:49745:4.5.0.3;Target=snap_masked-scaffold83|size482503-abinit-gene-3.33-mRNA-1 1 359 +;Gap=M359
scaffold83|size482503	snap_masked	match_part	295809	296220	40.958	+	.	ID=scaffold83|size482503:hsp:98487:4.5.0.3;Parent=scaffold83|size482503:hit:49745:4.5.0.3;Target=snap_masked-scaffold83|size482503-abinit-gene-3.33-mRNA-1 360 771 +;Gap=M412
scaffold83|size482503	snap_masked	match	296621	297133	60.289	+	.	ID=scaffold83|size482503:hit:49746:4.5.0.3;Name=snap_masked-scaffold83|size482503-abinit-gene-3.34-mRNA-1
scaffold83|size482503	snap_masked	match_part	296621	297133	60.289	+	.	ID=scaffold83|size482503:hsp:98488:4.5.0.3;Parent=scaffold83|size482503:hit:49746:4.5.0.3;Target=snap_masked-scaffold83|size482503-abinit-gene-3.34-mRNA-1 1 513 +;Gap=M513
scaffold83|size482503	snap_masked	match	298620	299184	36.237	+	.	ID=scaffold83|size482503:hit:49747:4.5.0.3;Name=snap_masked-scaffold83|size482503-abinit-gene-3.35-mRNA-1
scaffold83|size482503	snap_masked	match_part	298620	298744	3.855	+	.	ID=scaffold83|size482503:hsp:98489:4.5.0.3;Parent=scaffold83|size482503:hit:49747:4.5.0.3;Target=snap_masked-scaffold83|size482503-abinit-gene-3.35-mRNA-1 1 125 +;Gap=M125
scaffold83|size482503	snap_masked	match_part	298779	299184	32.382	+	.	ID=scaffold83|size482503:hsp:98490:4.5.0.3;Parent=scaffold83|size482503:hit:49747:4.5.0.3;Target=snap_masked-scaffold83|size482503-abinit-gene-3.35-mRNA-1 126 531 +;Gap=M406
scaffold83|size482503	snap_masked	match	300046	300381	8.44	+	.	ID=scaffold83|size482503:hit:49748:4.5.0.3;Name=snap_masked-scaffold83|size482503-abinit-gene-3.36-mRNA-1
scaffold83|size482503	snap_masked	match_part	300046	300381	8.440	+	.	ID=scaffold83|size482503:hsp:98491:4.5.0.3;Parent=scaffold83|size482503:hit:49748:4.5.0.3;Target=snap_masked-scaffold83|size482503-abinit-gene-3.36-mRNA-1 1 336 +;Gap=M336
scaffold83|size482503	snap_masked	match	327128	328524	37.469	+	.	ID=scaffold83|size482503:hit:49749:4.5.0.3;Name=snap_masked-scaffold83|size482503-abinit-gene-3.37-mRNA-1
scaffold83|size482503	snap_masked	match_part	327128	327209	-4.167	+	.	ID=scaffold83|size482503:hsp:98492:4.5.0.3;Parent=scaffold83|size482503:hit:49749:4.5.0.3;Target=snap_masked-scaffold83|size482503-abinit-gene-3.37-mRNA-1 1 82 +;Gap=M82
scaffold83|size482503	snap_masked	match_part	327227	328524	41.636	+	.	ID=scaffold83|size482503:hsp:98493:4.5.0.3;Parent=scaffold83|size482503:hit:49749:4.5.0.3;Target=snap_masked-scaffold83|size482503-abinit-gene-3.37-mRNA-1 83 1380 +;Gap=M1298
scaffold83|size482503	snap_masked	match	331907	332930	-5.734	+	.	ID=scaffold83|size482503:hit:49750:4.5.0.3;Name=snap_masked-scaffold83|size482503-abinit-gene-3.38-mRNA-1
scaffold83|size482503	snap_masked	match_part	331907	332020	4.997	+	.	ID=scaffold83|size482503:hsp:98494:4.5.0.3;Parent=scaffold83|size482503:hit:49750:4.5.0.3;Target=snap_masked-scaffold83|size482503-abinit-gene-3.38-mRNA-1 1 114 +;Gap=M114
scaffold83|size482503	snap_masked	match_part	332439	332930	-10.731	+	.	ID=scaffold83|size482503:hsp:98495:4.5.0.3;Parent=scaffold83|size482503:hit:49750:4.5.0.3;Target=snap_masked-scaffold83|size482503-abinit-gene-3.38-mRNA-1 115 606 +;Gap=M492
scaffold83|size482503	snap_masked	match	335869	336407	18.657	+	.	ID=scaffold83|size482503:hit:49751:4.5.0.3;Name=snap_masked-scaffold83|size482503-abinit-gene-3.39-mRNA-1
scaffold83|size482503	snap_masked	match_part	335869	336329	18.707	+	.	ID=scaffold83|size482503:hsp:98496:4.5.0.3;Parent=scaffold83|size482503:hit:49751:4.5.0.3;Target=snap_masked-scaffold83|size482503-abinit-gene-3.39-mRNA-1 1 461 +;Gap=M461
scaffold83|size482503	snap_masked	match_part	336377	336407	-0.050	+	.	ID=scaffold83|size482503:hsp:98497:4.5.0.3;Parent=scaffold83|size482503:hit:49751:4.5.0.3;Target=snap_masked-scaffold83|size482503-abinit-gene-3.39-mRNA-1 462 492 +;Gap=M31
scaffold83|size482503	snap_masked	match	356792	360073	202.321	+	.	ID=scaffold83|size482503:hit:49752:4.5.0.3;Name=snap_masked-scaffold83|size482503-abinit-gene-3.40-mRNA-1
scaffold83|size482503	snap_masked	match_part	356792	357559	48.070	+	.	ID=scaffold83|size482503:hsp:98498:4.5.0.3;Parent=scaffold83|size482503:hit:49752:4.5.0.3;Target=snap_masked-scaffold83|size482503-abinit-gene-3.40-mRNA-1 1 768 +;Gap=M768
scaffold83|size482503	snap_masked	match_part	357628	359043	105.132	+	.	ID=scaffold83|size482503:hsp:98499:4.5.0.3;Parent=scaffold83|size482503:hit:49752:4.5.0.3;Target=snap_masked-scaffold83|size482503-abinit-gene-3.40-mRNA-1 769 2184 +;Gap=M1416
scaffold83|size482503	snap_masked	match_part	359126	359350	6.817	+	.	ID=scaffold83|size482503:hsp:98500:4.5.0.3;Parent=scaffold83|size482503:hit:49752:4.5.0.3;Target=snap_masked-scaffold83|size482503-abinit-gene-3.40-mRNA-1 2185 2409 +;Gap=M225
scaffold83|size482503	snap_masked	match_part	359443	359462	2.704	+	.	ID=scaffold83|size482503:hsp:98501:4.5.0.3;Parent=scaffold83|size482503:hit:49752:4.5.0.3;Target=snap_masked-scaffold83|size482503-abinit-gene-3.40-mRNA-1 2410 2429 +;Gap=M20
scaffold83|size482503	snap_masked	match_part	359533	359730	27.580	+	.	ID=scaffold83|size482503:hsp:98502:4.5.0.3;Parent=scaffold83|size482503:hit:49752:4.5.0.3;Target=snap_masked-scaffold83|size482503-abinit-gene-3.40-mRNA-1 2430 2627 +;Gap=M198
scaffold83|size482503	snap_masked	match_part	359818	360073	12.018	+	.	ID=scaffold83|size482503:hsp:98503:4.5.0.3;Parent=scaffold83|size482503:hit:49752:4.5.0.3;Target=snap_masked-scaffold83|size482503-abinit-gene-3.40-mRNA-1 2628 2883 +;Gap=M256
scaffold83|size482503	snap_masked	match	376826	381971	312.144	+	.	ID=scaffold83|size482503:hit:49753:4.5.0.3;Name=snap_masked-scaffold83|size482503-abinit-gene-3.41-mRNA-1
scaffold83|size482503	snap_masked	match_part	376826	377353	33.599	+	.	ID=scaffold83|size482503:hsp:98504:4.5.0.3;Parent=scaffold83|size482503:hit:49753:4.5.0.3;Target=snap_masked-scaffold83|size482503-abinit-gene-3.41-mRNA-1 1 528 +;Gap=M528
scaffold83|size482503	snap_masked	match_part	377454	381807	269.065	+	.	ID=scaffold83|size482503:hsp:98505:4.5.0.3;Parent=scaffold83|size482503:hit:49753:4.5.0.3;Target=snap_masked-scaffold83|size482503-abinit-gene-3.41-mRNA-1 529 4882 +;Gap=M4354
scaffold83|size482503	snap_masked	match_part	381907	381971	9.480	+	.	ID=scaffold83|size482503:hsp:98506:4.5.0.3;Parent=scaffold83|size482503:hit:49753:4.5.0.3;Target=snap_masked-scaffold83|size482503-abinit-gene-3.41-mRNA-1 4883 4947 +;Gap=M65
scaffold83|size482503	snap_masked	match	394670	394975	25.283	+	.	ID=scaffold83|size482503:hit:49754:4.5.0.3;Name=snap_masked-scaffold83|size482503-abinit-gene-3.42-mRNA-1
scaffold83|size482503	snap_masked	match_part	394670	394975	25.283	+	.	ID=scaffold83|size482503:hsp:98507:4.5.0.3;Parent=scaffold83|size482503:hit:49754:4.5.0.3;Target=snap_masked-scaffold83|size482503-abinit-gene-3.42-mRNA-1 1 306 +;Gap=M306
scaffold83|size482503	snap_masked	match	395387	395668	10.032	+	.	ID=scaffold83|size482503:hit:49755:4.5.0.3;Name=snap_masked-scaffold83|size482503-abinit-gene-3.43-mRNA-1
scaffold83|size482503	snap_masked	match_part	395387	395668	10.032	+	.	ID=scaffold83|size482503:hsp:98508:4.5.0.3;Parent=scaffold83|size482503:hit:49755:4.5.0.3;Target=snap_masked-scaffold83|size482503-abinit-gene-3.43-mRNA-1 1 282 +;Gap=M282
scaffold83|size482503	snap_masked	match	412835	414360	130.94	+	.	ID=scaffold83|size482503:hit:49756:4.5.0.3;Name=snap_masked-scaffold83|size482503-abinit-gene-3.44-mRNA-1
scaffold83|size482503	snap_masked	match_part	412835	413063	29.380	+	.	ID=scaffold83|size482503:hsp:98509:4.5.0.3;Parent=scaffold83|size482503:hit:49756:4.5.0.3;Target=snap_masked-scaffold83|size482503-abinit-gene-3.44-mRNA-1 1 229 +;Gap=M229
scaffold83|size482503	snap_masked	match_part	413141	413257	11.071	+	.	ID=scaffold83|size482503:hsp:98510:4.5.0.3;Parent=scaffold83|size482503:hit:49756:4.5.0.3;Target=snap_masked-scaffold83|size482503-abinit-gene-3.44-mRNA-1 230 346 +;Gap=M117
scaffold83|size482503	snap_masked	match_part	413368	413498	16.559	+	.	ID=scaffold83|size482503:hsp:98511:4.5.0.3;Parent=scaffold83|size482503:hit:49756:4.5.0.3;Target=snap_masked-scaffold83|size482503-abinit-gene-3.44-mRNA-1 347 477 +;Gap=M131
scaffold83|size482503	snap_masked	match_part	413602	414360	73.930	+	.	ID=scaffold83|size482503:hsp:98512:4.5.0.3;Parent=scaffold83|size482503:hit:49756:4.5.0.3;Target=snap_masked-scaffold83|size482503-abinit-gene-3.44-mRNA-1 478 1236 +;Gap=M759
scaffold83|size482503	snap_masked	match	433875	434666	43.311	+	.	ID=scaffold83|size482503:hit:49757:4.5.0.3;Name=snap_masked-scaffold83|size482503-abinit-gene-3.45-mRNA-1
scaffold83|size482503	snap_masked	match_part	433875	434666	43.311	+	.	ID=scaffold83|size482503:hsp:98513:4.5.0.3;Parent=scaffold83|size482503:hit:49757:4.5.0.3;Target=snap_masked-scaffold83|size482503-abinit-gene-3.45-mRNA-1 1 792 +;Gap=M792
scaffold83|size482503	snap_masked	match	436627	437240	21.583	+	.	ID=scaffold83|size482503:hit:49758:4.5.0.3;Name=snap_masked-scaffold83|size482503-abinit-gene-3.46-mRNA-1
scaffold83|size482503	snap_masked	match_part	436627	436835	10.824	+	.	ID=scaffold83|size482503:hsp:98514:4.5.0.3;Parent=scaffold83|size482503:hit:49758:4.5.0.3;Target=snap_masked-scaffold83|size482503-abinit-gene-3.46-mRNA-1 1 209 +;Gap=M209
scaffold83|size482503	snap_masked	match_part	437174	437240	10.759	+	.	ID=scaffold83|size482503:hsp:98515:4.5.0.3;Parent=scaffold83|size482503:hit:49758:4.5.0.3;Target=snap_masked-scaffold83|size482503-abinit-gene-3.46-mRNA-1 210 276 +;Gap=M67
scaffold83|size482503	snap_masked	match	449703	450437	41.925	+	.	ID=scaffold83|size482503:hit:49759:4.5.0.3;Name=snap_masked-scaffold83|size482503-abinit-gene-3.47-mRNA-1
scaffold83|size482503	snap_masked	match_part	449703	450217	23.916	+	.	ID=scaffold83|size482503:hsp:98516:4.5.0.3;Parent=scaffold83|size482503:hit:49759:4.5.0.3;Target=snap_masked-scaffold83|size482503-abinit-gene-3.47-mRNA-1 1 515 +;Gap=M515
scaffold83|size482503	snap_masked	match_part	450320	450437	18.009	+	.	ID=scaffold83|size482503:hsp:98517:4.5.0.3;Parent=scaffold83|size482503:hit:49759:4.5.0.3;Target=snap_masked-scaffold83|size482503-abinit-gene-3.47-mRNA-1 516 633 +;Gap=M118
scaffold83|size482503	snap_masked	match	306885	308000	67.939	-	.	ID=scaffold83|size482503:hit:49760:4.5.0.3;Name=snap_masked-scaffold83|size482503-abinit-gene-3.48-mRNA-1
scaffold83|size482503	snap_masked	match_part	306885	308000	67.939	-	.	ID=scaffold83|size482503:hsp:98518:4.5.0.3;Parent=scaffold83|size482503:hit:49760:4.5.0.3;Target=snap_masked-scaffold83|size482503-abinit-gene-3.48-mRNA-1 1 1116 +;Gap=M1116
scaffold83|size482503	snap_masked	match	325355	326221	7.353	-	.	ID=scaffold83|size482503:hit:49761:4.5.0.3;Name=snap_masked-scaffold83|size482503-abinit-gene-3.49-mRNA-1
scaffold83|size482503	snap_masked	match_part	325355	326221	7.353	-	.	ID=scaffold83|size482503:hsp:98519:4.5.0.3;Parent=scaffold83|size482503:hit:49761:4.5.0.3;Target=snap_masked-scaffold83|size482503-abinit-gene-3.49-mRNA-1 1 867 +;Gap=M867
scaffold83|size482503	snap_masked	match	337797	338579	14.349	-	.	ID=scaffold83|size482503:hit:49762:4.5.0.3;Name=snap_masked-scaffold83|size482503-abinit-gene-3.50-mRNA-1
scaffold83|size482503	snap_masked	match_part	337797	338579	14.349	-	.	ID=scaffold83|size482503:hsp:98520:4.5.0.3;Parent=scaffold83|size482503:hit:49762:4.5.0.3;Target=snap_masked-scaffold83|size482503-abinit-gene-3.50-mRNA-1 1 783 +;Gap=M783
scaffold83|size482503	snap_masked	match	338781	339740	12.818	-	.	ID=scaffold83|size482503:hit:49763:4.5.0.3;Name=snap_masked-scaffold83|size482503-abinit-gene-3.51-mRNA-1
scaffold83|size482503	snap_masked	match_part	338781	339740	12.818	-	.	ID=scaffold83|size482503:hsp:98521:4.5.0.3;Parent=scaffold83|size482503:hit:49763:4.5.0.3;Target=snap_masked-scaffold83|size482503-abinit-gene-3.51-mRNA-1 1 960 +;Gap=M960
scaffold83|size482503	snap_masked	match	340724	341149	26.664	-	.	ID=scaffold83|size482503:hit:49764:4.5.0.3;Name=snap_masked-scaffold83|size482503-abinit-gene-3.52-mRNA-1
scaffold83|size482503	snap_masked	match_part	340724	341149	26.664	-	.	ID=scaffold83|size482503:hsp:98522:4.5.0.3;Parent=scaffold83|size482503:hit:49764:4.5.0.3;Target=snap_masked-scaffold83|size482503-abinit-gene-3.52-mRNA-1 1 426 +;Gap=M426
scaffold83|size482503	snap_masked	match	346600	347626	33.26	-	.	ID=scaffold83|size482503:hit:49765:4.5.0.3;Name=snap_masked-scaffold83|size482503-abinit-gene-3.53-mRNA-1
scaffold83|size482503	snap_masked	match_part	346889	347626	31.014	-	.	ID=scaffold83|size482503:hsp:98523:4.5.0.3;Parent=scaffold83|size482503:hit:49765:4.5.0.3;Target=snap_masked-scaffold83|size482503-abinit-gene-3.53-mRNA-1 259 996 +;Gap=M738
scaffold83|size482503	snap_masked	match_part	346600	346857	2.246	-	.	ID=scaffold83|size482503:hsp:98524:4.5.0.3;Parent=scaffold83|size482503:hit:49765:4.5.0.3;Target=snap_masked-scaffold83|size482503-abinit-gene-3.53-mRNA-1 1 258 +;Gap=M258
scaffold83|size482503	snap_masked	match	349450	350775	59.36	-	.	ID=scaffold83|size482503:hit:49766:4.5.0.3;Name=snap_masked-scaffold83|size482503-abinit-gene-3.54-mRNA-1
scaffold83|size482503	snap_masked	match_part	349450	350775	59.360	-	.	ID=scaffold83|size482503:hsp:98525:4.5.0.3;Parent=scaffold83|size482503:hit:49766:4.5.0.3;Target=snap_masked-scaffold83|size482503-abinit-gene-3.54-mRNA-1 1 1326 +;Gap=M1326
scaffold83|size482503	snap_masked	match	360132	361922	103.067	-	.	ID=scaffold83|size482503:hit:49767:4.5.0.3;Name=snap_masked-scaffold83|size482503-abinit-gene-3.55-mRNA-1
scaffold83|size482503	snap_masked	match_part	360132	361922	103.067	-	.	ID=scaffold83|size482503:hsp:98526:4.5.0.3;Parent=scaffold83|size482503:hit:49767:4.5.0.3;Target=snap_masked-scaffold83|size482503-abinit-gene-3.55-mRNA-1 1 1791 +;Gap=M1791
scaffold83|size482503	snap_masked	match	368687	368968	32.064	-	.	ID=scaffold83|size482503:hit:49768:4.5.0.3;Name=snap_masked-scaffold83|size482503-abinit-gene-3.56-mRNA-1
scaffold83|size482503	snap_masked	match_part	368687	368968	32.064	-	.	ID=scaffold83|size482503:hsp:98527:4.5.0.3;Parent=scaffold83|size482503:hit:49768:4.5.0.3;Target=snap_masked-scaffold83|size482503-abinit-gene-3.56-mRNA-1 1 282 +;Gap=M282
scaffold83|size482503	snap_masked	match	369030	376194	594.519	-	.	ID=scaffold83|size482503:hit:49769:4.5.0.3;Name=snap_masked-scaffold83|size482503-abinit-gene-3.57-mRNA-1
scaffold83|size482503	snap_masked	match_part	372093	376194	345.782	-	.	ID=scaffold83|size482503:hsp:98528:4.5.0.3;Parent=scaffold83|size482503:hit:49769:4.5.0.3;Target=snap_masked-scaffold83|size482503-abinit-gene-3.57-mRNA-1 2994 7095 +;Gap=M4102
scaffold83|size482503	snap_masked	match_part	369030	372022	248.737	-	.	ID=scaffold83|size482503:hsp:98529:4.5.0.3;Parent=scaffold83|size482503:hit:49769:4.5.0.3;Target=snap_masked-scaffold83|size482503-abinit-gene-3.57-mRNA-1 1 2993 +;Gap=M2993
scaffold83|size482503	snap_masked	match	404815	405513	207.61	-	.	ID=scaffold83|size482503:hit:49770:4.5.0.3;Name=snap_masked-scaffold83|size482503-abinit-gene-3.58-mRNA-1
scaffold83|size482503	snap_masked	match_part	404815	405513	207.610	-	.	ID=scaffold83|size482503:hsp:98530:4.5.0.3;Parent=scaffold83|size482503:hit:49770:4.5.0.3;Target=snap_masked-scaffold83|size482503-abinit-gene-3.58-mRNA-1 1 699 +;Gap=M699
scaffold83|size482503	snap_masked	match	405646	407413	454.943	-	.	ID=scaffold83|size482503:hit:49771:4.5.0.3;Name=snap_masked-scaffold83|size482503-abinit-gene-3.59-mRNA-1
scaffold83|size482503	snap_masked	match_part	407364	407413	-3.687	-	.	ID=scaffold83|size482503:hsp:98531:4.5.0.3;Parent=scaffold83|size482503:hit:49771:4.5.0.3;Target=snap_masked-scaffold83|size482503-abinit-gene-3.59-mRNA-1 1274 1323 +;Gap=M50
scaffold83|size482503	snap_masked	match_part	406445	406922	181.665	-	.	ID=scaffold83|size482503:hsp:98532:4.5.0.3;Parent=scaffold83|size482503:hit:49771:4.5.0.3;Target=snap_masked-scaffold83|size482503-abinit-gene-3.59-mRNA-1 796 1273 +;Gap=M478
scaffold83|size482503	snap_masked	match_part	405646	406440	276.965	-	.	ID=scaffold83|size482503:hsp:98533:4.5.0.3;Parent=scaffold83|size482503:hit:49771:4.5.0.3;Target=snap_masked-scaffold83|size482503-abinit-gene-3.59-mRNA-1 1 795 +;Gap=M795
scaffold83|size482503	snap_masked	match	426756	428951	135.431	-	.	ID=scaffold83|size482503:hit:49772:4.5.0.3;Name=snap_masked-scaffold83|size482503-abinit-gene-3.60-mRNA-1
scaffold83|size482503	snap_masked	match_part	428757	428951	24.586	-	.	ID=scaffold83|size482503:hsp:98534:4.5.0.3;Parent=scaffold83|size482503:hit:49772:4.5.0.3;Target=snap_masked-scaffold83|size482503-abinit-gene-3.60-mRNA-1 1480 1674 +;Gap=M195
scaffold83|size482503	snap_masked	match_part	426756	428234	110.845	-	.	ID=scaffold83|size482503:hsp:98535:4.5.0.3;Parent=scaffold83|size482503:hit:49772:4.5.0.3;Target=snap_masked-scaffold83|size482503-abinit-gene-3.60-mRNA-1 1 1479 +;Gap=M1479
scaffold83|size482503	snap_masked	match	437424	445038	413.912	-	.	ID=scaffold83|size482503:hit:49773:4.5.0.3;Name=snap_masked-scaffold83|size482503-abinit-gene-3.61-mRNA-1
scaffold83|size482503	snap_masked	match_part	444763	445038	31.931	-	.	ID=scaffold83|size482503:hsp:98536:4.5.0.3;Parent=scaffold83|size482503:hit:49773:4.5.0.3;Target=snap_masked-scaffold83|size482503-abinit-gene-3.61-mRNA-1 6673 6948 +;Gap=M276
scaffold83|size482503	snap_masked	match_part	443340	444630	75.844	-	.	ID=scaffold83|size482503:hsp:98537:4.5.0.3;Parent=scaffold83|size482503:hit:49773:4.5.0.3;Target=snap_masked-scaffold83|size482503-abinit-gene-3.61-mRNA-1 5382 6672 +;Gap=M1291
scaffold83|size482503	snap_masked	match_part	443038	443234	26.860	-	.	ID=scaffold83|size482503:hsp:98538:4.5.0.3;Parent=scaffold83|size482503:hit:49773:4.5.0.3;Target=snap_masked-scaffold83|size482503-abinit-gene-3.61-mRNA-1 5185 5381 +;Gap=M197
scaffold83|size482503	snap_masked	match_part	440858	443006	94.287	-	.	ID=scaffold83|size482503:hsp:98539:4.5.0.3;Parent=scaffold83|size482503:hit:49773:4.5.0.3;Target=snap_masked-scaffold83|size482503-abinit-gene-3.61-mRNA-1 3036 5184 +;Gap=M2149
scaffold83|size482503	snap_masked	match_part	440477	440779	18.443	-	.	ID=scaffold83|size482503:hsp:98540:4.5.0.3;Parent=scaffold83|size482503:hit:49773:4.5.0.3;Target=snap_masked-scaffold83|size482503-abinit-gene-3.61-mRNA-1 2733 3035 +;Gap=M303
scaffold83|size482503	snap_masked	match_part	439478	440398	48.841	-	.	ID=scaffold83|size482503:hsp:98541:4.5.0.3;Parent=scaffold83|size482503:hit:49773:4.5.0.3;Target=snap_masked-scaffold83|size482503-abinit-gene-3.61-mRNA-1 1812 2732 +;Gap=M921
scaffold83|size482503	snap_masked	match_part	439309	439405	6.984	-	.	ID=scaffold83|size482503:hsp:98542:4.5.0.3;Parent=scaffold83|size482503:hit:49773:4.5.0.3;Target=snap_masked-scaffold83|size482503-abinit-gene-3.61-mRNA-1 1715 1811 +;Gap=M97
scaffold83|size482503	snap_masked	match_part	438880	439226	31.131	-	.	ID=scaffold83|size482503:hsp:98543:4.5.0.3;Parent=scaffold83|size482503:hit:49773:4.5.0.3;Target=snap_masked-scaffold83|size482503-abinit-gene-3.61-mRNA-1 1368 1714 +;Gap=M347
scaffold83|size482503	snap_masked	match_part	437424	438790	79.591	-	.	ID=scaffold83|size482503:hsp:98544:4.5.0.3;Parent=scaffold83|size482503:hit:49773:4.5.0.3;Target=snap_masked-scaffold83|size482503-abinit-gene-3.61-mRNA-1 1 1367 +;Gap=M1367
###
scaffold83|size482503	repeatmasker	match	68365	68558	124	+	.	ID=scaffold83|size482503:hit:48170:1.3.0.0;Name=species:%2528AAACGA%2529n|genus:Simple_repeat;Target=species:%2528AAACGA%2529n|genus:Simple_repeat 1 188 +
scaffold83|size482503	repeatmasker	match_part	68365	68558	124	+	.	ID=scaffold83|size482503:hsp:94592:1.3.0.0;Parent=scaffold83|size482503:hit:48170:1.3.0.0;Target=species:%252528AAACGA%252529n|genus:Simple_repeat 1 188 +
scaffold83|size482503	repeatmasker	match	48647	48677	14	+	.	ID=scaffold83|size482503:hit:48171:1.3.0.0;Name=species:%2528ATA%2529n|genus:Simple_repeat;Target=species:%2528ATA%2529n|genus:Simple_repeat 1 31 +
scaffold83|size482503	repeatmasker	match_part	48647	48677	14	+	.	ID=scaffold83|size482503:hsp:94593:1.3.0.0;Parent=scaffold83|size482503:hit:48171:1.3.0.0;Target=species:%252528ATA%252529n|genus:Simple_repeat 1 31 +
scaffold83|size482503	repeatmasker	match	58315	58336	18	+	.	ID=scaffold83|size482503:hit:48172:1.3.0.0;Name=species:%2528TGG%2529n|genus:Simple_repeat;Target=species:%2528TGG%2529n|genus:Simple_repeat 1 22 +
scaffold83|size482503	repeatmasker	match_part	58315	58336	18	+	.	ID=scaffold83|size482503:hsp:94594:1.3.0.0;Parent=scaffold83|size482503:hit:48172:1.3.0.0;Target=species:%252528TGG%252529n|genus:Simple_repeat 1 22 +
scaffold83|size482503	repeatmasker	match	66639	68364	980	+	.	ID=scaffold83|size482503:hit:48173:1.3.0.0;Name=species:%2528AGAAGG%2529n|genus:Simple_repeat;Target=species:%2528AGAAGG%2529n|genus:Simple_repeat 1 1723 +
scaffold83|size482503	repeatmasker	match_part	66639	68364	980	+	.	ID=scaffold83|size482503:hsp:94595:1.3.0.0;Parent=scaffold83|size482503:hit:48173:1.3.0.0;Target=species:%252528AGAAGG%252529n|genus:Simple_repeat 1 1723 +
scaffold83|size482503	repeatmasker	match	50739	50773	14	+	.	ID=scaffold83|size482503:hit:48174:1.3.0.0;Name=species:%2528AAGACAC%2529n|genus:Simple_repeat;Target=species:%2528AAGACAC%2529n|genus:Simple_repeat 1 37 +
scaffold83|size482503	repeatmasker	match_part	50739	50773	14	+	.	ID=scaffold83|size482503:hsp:94596:1.3.0.0;Parent=scaffold83|size482503:hit:48174:1.3.0.0;Target=species:%252528AAGACAC%252529n|genus:Simple_repeat 1 37 +
scaffold83|size482503	repeatmasker	match	1	27405	48363	+	.	ID=scaffold83|size482503:hit:48175:1.3.0.0;Name=species:rnd-1_family-299|genus:Unknown;Target=species:rnd-1_family-299|genus:Unknown 123 5476 +
scaffold83|size482503	repeatmasker	match_part	1	27405	48363	+	.	ID=scaffold83|size482503:hsp:94597:1.3.0.0;Parent=scaffold83|size482503:hit:48175:1.3.0.0;Target=species:rnd-1_family-299|genus:Unknown 123 5476 +
scaffold83|size482503	repeatmasker	match	28975	32488	21137	+	.	ID=scaffold83|size482503:hit:48176:1.3.0.0;Name=species:rnd-1_family-186|genus:Unknown;Target=species:rnd-1_family-186|genus:Unknown 1 2597 +
scaffold83|size482503	repeatmasker	match_part	28975	32488	21137	+	.	ID=scaffold83|size482503:hsp:94598:1.3.0.0;Parent=scaffold83|size482503:hit:48176:1.3.0.0;Target=species:rnd-1_family-186|genus:Unknown 1 2597 +
scaffold83|size482503	repeatmasker	match	33185	33383	288	+	.	ID=scaffold83|size482503:hit:48177:1.3.0.0;Name=species:scaffold171|size496807_%2528dbseq-nr_295%2529_%255B397919%252C403811%255D|genus:Unspecified;Target=species:scaffold171|size496807_%2528dbseq-nr_295%2529_%255B397919%252C403811%255D|genus:Unspecified 2670 2874 +
scaffold83|size482503	repeatmasker	match_part	33185	33383	288	+	.	ID=scaffold83|size482503:hsp:94599:1.3.0.0;Parent=scaffold83|size482503:hit:48177:1.3.0.0;Target=species:scaffold171|size496807_%252528dbseq-nr_295%252529_%25255B397919%25252C403811%25255D|genus:Unspecified 2670 2874 +
scaffold83|size482503	repeatmasker	match	33793	34240	725	+	.	ID=scaffold83|size482503:hit:48178:1.3.0.0;Name=species:scaffold54|size513971_%2528dbseq-nr_161%2529_%255B185549%252C191663%255D|genus:Unspecified;Target=species:scaffold54|size513971_%2528dbseq-nr_161%2529_%255B185549%252C191663%255D|genus:Unspecified 3318 3975 +
scaffold83|size482503	repeatmasker	match_part	33793	34240	725	+	.	ID=scaffold83|size482503:hsp:94600:1.3.0.0;Parent=scaffold83|size482503:hit:48178:1.3.0.0;Target=species:scaffold54|size513971_%252528dbseq-nr_161%252529_%25255B185549%25252C191663%25255D|genus:Unspecified 3318 3975 +
scaffold83|size482503	repeatmasker	match	36105	36687	1291	+	.	ID=scaffold83|size482503:hit:48179:1.3.0.0;Name=species:scaffold183|size469198_%2528dbseq-nr_331%2529_%255B242129%252C248239%255D|genus:Unspecified;Target=species:scaffold183|size469198_%2528dbseq-nr_331%2529_%255B242129%252C248239%255D|genus:Unspecified 156 521 +
scaffold83|size482503	repeatmasker	match_part	36105	36687	1291	+	.	ID=scaffold83|size482503:hsp:94601:1.3.0.0;Parent=scaffold83|size482503:hit:48179:1.3.0.0;Target=species:scaffold183|size469198_%252528dbseq-nr_331%252529_%25255B242129%25252C248239%25255D|genus:Unspecified 156 521 +
scaffold83|size482503	repeatmasker	match	36821	36924	333	+	.	ID=scaffold83|size482503:hit:48180:1.3.0.0;Name=species:scaffold208|size262725_%2528dbseq-nr_431%2529_%255B103277%252C109396%255D|genus:Unspecified;Target=species:scaffold208|size262725_%2528dbseq-nr_431%2529_%255B103277%252C109396%255D|genus:Unspecified 5344 5415 +
scaffold83|size482503	repeatmasker	match_part	36821	36924	333	+	.	ID=scaffold83|size482503:hsp:94602:1.3.0.0;Parent=scaffold83|size482503:hit:48180:1.3.0.0;Target=species:scaffold208|size262725_%252528dbseq-nr_431%252529_%25255B103277%25252C109396%25255D|genus:Unspecified 5344 5415 +
scaffold83|size482503	repeatmasker	match	37309	37847	1517	+	.	ID=scaffold83|size482503:hit:48181:1.3.0.0;Name=species:scaffold312|size187761_%2528dbseq-nr_665%2529_%255B13588%252C18807%255D|genus:Unspecified;Target=species:scaffold312|size187761_%2528dbseq-nr_665%2529_%255B13588%252C18807%255D|genus:Unspecified 310 849 +
scaffold83|size482503	repeatmasker	match_part	37309	37847	1517	+	.	ID=scaffold83|size482503:hsp:94603:1.3.0.0;Parent=scaffold83|size482503:hit:48181:1.3.0.0;Target=species:scaffold312|size187761_%252528dbseq-nr_665%252529_%25255B13588%25252C18807%25255D|genus:Unspecified 310 849 +
scaffold83|size482503	repeatmasker	match	38480	39249	1449	+	.	ID=scaffold83|size482503:hit:48182:1.3.0.0;Name=species:rnd-5_family-2756|genus:LTR%252FGypsy;Target=species:rnd-5_family-2756|genus:LTR%252FGypsy 156 925 +
scaffold83|size482503	repeatmasker	match_part	38480	39249	1449	+	.	ID=scaffold83|size482503:hsp:94604:1.3.0.0;Parent=scaffold83|size482503:hit:48182:1.3.0.0;Target=species:rnd-5_family-2756|genus:LTR%25252FGypsy 156 925 +
scaffold83|size482503	repeatmasker	match	43026	43245	281	+	.	ID=scaffold83|size482503:hit:48183:1.3.0.0;Name=species:scaffold208|size262725_%2528dbseq-nr_431%2529_%255B103277%252C109396%255D|genus:Unspecified;Target=species:scaffold208|size262725_%2528dbseq-nr_431%2529_%255B103277%252C109396%255D|genus:Unspecified 5024 5242 +
scaffold83|size482503	repeatmasker	match_part	43026	43245	281	+	.	ID=scaffold83|size482503:hsp:94605:1.3.0.0;Parent=scaffold83|size482503:hit:48183:1.3.0.0;Target=species:scaffold208|size262725_%252528dbseq-nr_431%252529_%25255B103277%25252C109396%25255D|genus:Unspecified 5024 5242 +
scaffold83|size482503	repeatmasker	match	45076	45229	268	+	.	ID=scaffold83|size482503:hit:48184:1.3.0.0;Name=species:scaffold171|size496807_%2528dbseq-nr_295%2529_%255B397919%252C403811%255D|genus:Unspecified;Target=species:scaffold171|size496807_%2528dbseq-nr_295%2529_%255B397919%252C403811%255D|genus:Unspecified 2670 2824 +
scaffold83|size482503	repeatmasker	match_part	45076	45229	268	+	.	ID=scaffold83|size482503:hsp:94606:1.3.0.0;Parent=scaffold83|size482503:hit:48184:1.3.0.0;Target=species:scaffold171|size496807_%252528dbseq-nr_295%252529_%25255B397919%25252C403811%25255D|genus:Unspecified 2670 2824 +
scaffold83|size482503	repeatmasker	match	45681	46269	747	+	.	ID=scaffold83|size482503:hit:48185:1.3.0.0;Name=species:scaffold54|size513971_%2528dbseq-nr_161%2529_%255B185549%252C191663%255D|genus:Unspecified;Target=species:scaffold54|size513971_%2528dbseq-nr_161%2529_%255B185549%252C191663%255D|genus:Unspecified 3318 3975 +
scaffold83|size482503	repeatmasker	match_part	45681	46269	747	+	.	ID=scaffold83|size482503:hsp:94607:1.3.0.0;Parent=scaffold83|size482503:hit:48185:1.3.0.0;Target=species:scaffold54|size513971_%252528dbseq-nr_161%252529_%25255B185549%25252C191663%25255D|genus:Unspecified 3318 3975 +
scaffold83|size482503	repeatmasker	match	46665	46723	254	+	.	ID=scaffold83|size482503:hit:48186:1.3.0.0;Name=species:rnd-1_family-833|genus:Unknown;Target=species:rnd-1_family-833|genus:Unknown 535 595 +
scaffold83|size482503	repeatmasker	match_part	46665	46723	254	+	.	ID=scaffold83|size482503:hsp:94608:1.3.0.0;Parent=scaffold83|size482503:hit:48186:1.3.0.0;Target=species:rnd-1_family-833|genus:Unknown 535 595 +
scaffold83|size482503	repeatmasker	match	48003	48528	646	+	.	ID=scaffold83|size482503:hit:48187:1.3.0.0;Name=species:scaffold21|size630201_%2528dbseq-nr_224%2529_%255B497027%252C503169%255D|genus:Unspecified;Target=species:scaffold21|size630201_%2528dbseq-nr_224%2529_%255B497027%252C503169%255D|genus:Unspecified 5474 6143 +
scaffold83|size482503	repeatmasker	match_part	48003	48528	646	+	.	ID=scaffold83|size482503:hsp:94609:1.3.0.0;Parent=scaffold83|size482503:hit:48187:1.3.0.0;Target=species:scaffold21|size630201_%252528dbseq-nr_224%252529_%25255B497027%25252C503169%25255D|genus:Unspecified 5474 6143 +
scaffold83|size482503	repeatmasker	match	48825	49253	2101	+	.	ID=scaffold83|size482503:hit:48188:1.3.0.0;Name=species:rnd-1_family-774|genus:Unknown;Target=species:rnd-1_family-774|genus:Unknown 1 405 +
scaffold83|size482503	repeatmasker	match_part	48825	49253	2101	+	.	ID=scaffold83|size482503:hsp:94610:1.3.0.0;Parent=scaffold83|size482503:hit:48188:1.3.0.0;Target=species:rnd-1_family-774|genus:Unknown 1 405 +
scaffold83|size482503	repeatmasker	match	49424	49513	277	+	.	ID=scaffold83|size482503:hit:48189:1.3.0.0;Name=species:genome_9_1663|genus:Unspecified;Target=species:genome_9_1663|genus:Unspecified 339 431 +
scaffold83|size482503	repeatmasker	match_part	49424	49513	277	+	.	ID=scaffold83|size482503:hsp:94611:1.3.0.0;Parent=scaffold83|size482503:hit:48189:1.3.0.0;Target=species:genome_9_1663|genus:Unspecified 339 431 +
scaffold83|size482503	repeatmasker	match	49594	49914	464	+	.	ID=scaffold83|size482503:hit:48190:1.3.0.0;Name=species:genome_3_7528|genus:Unspecified;Target=species:genome_3_7528|genus:Unspecified 1 220 +
scaffold83|size482503	repeatmasker	match_part	49594	49914	464	+	.	ID=scaffold83|size482503:hsp:94612:1.3.0.0;Parent=scaffold83|size482503:hit:48190:1.3.0.0;Target=species:genome_3_7528|genus:Unspecified 1 220 +
scaffold83|size482503	repeatmasker	match	65888	65917	232	+	.	ID=scaffold83|size482503:hit:48191:1.3.0.0;Name=species:rnd-5_family-3484|genus:Unknown;Target=species:rnd-5_family-3484|genus:Unknown 1982 2011 +
scaffold83|size482503	repeatmasker	match_part	65888	65917	232	+	.	ID=scaffold83|size482503:hsp:94613:1.3.0.0;Parent=scaffold83|size482503:hit:48191:1.3.0.0;Target=species:rnd-5_family-3484|genus:Unknown 1982 2011 +
scaffold83|size482503	repeatmasker	match	66171	66596	1063	+	.	ID=scaffold83|size482503:hit:48192:1.3.0.0;Name=species:rnd-3_family-180|genus:Unknown;Target=species:rnd-3_family-180|genus:Unknown 5 457 +
scaffold83|size482503	repeatmasker	match_part	66171	66596	1063	+	.	ID=scaffold83|size482503:hsp:94614:1.3.0.0;Parent=scaffold83|size482503:hit:48192:1.3.0.0;Target=species:rnd-3_family-180|genus:Unknown 5 457 +
scaffold83|size482503	repeatmasker	match	68559	68624	232	+	.	ID=scaffold83|size482503:hit:48193:1.3.0.0;Name=species:rnd-1_family-91|genus:Unknown;Target=species:rnd-1_family-91|genus:Unknown 1 68 +
scaffold83|size482503	repeatmasker	match_part	68559	68624	232	+	.	ID=scaffold83|size482503:hsp:94615:1.3.0.0;Parent=scaffold83|size482503:hit:48193:1.3.0.0;Target=species:rnd-1_family-91|genus:Unknown 1 68 +
scaffold83|size482503	repeatmasker	match	72565	74029	1244	+	.	ID=scaffold83|size482503:hit:48194:1.3.0.0;Name=species:rnd-1_family-654|genus:Unknown;Target=species:rnd-1_family-654|genus:Unknown 1 649 +
scaffold83|size482503	repeatmasker	match_part	72565	74029	1244	+	.	ID=scaffold83|size482503:hsp:94616:1.3.0.0;Parent=scaffold83|size482503:hit:48194:1.3.0.0;Target=species:rnd-1_family-654|genus:Unknown 1 649 +
scaffold83|size482503	repeatmasker	match	74098	74806	1588	+	.	ID=scaffold83|size482503:hit:48195:1.3.0.0;Name=species:rnd-5_family-505|genus:Unknown;Target=species:rnd-5_family-505|genus:Unknown 168 824 +
scaffold83|size482503	repeatmasker	match_part	74098	74806	1588	+	.	ID=scaffold83|size482503:hsp:94617:1.3.0.0;Parent=scaffold83|size482503:hit:48195:1.3.0.0;Target=species:rnd-5_family-505|genus:Unknown 168 824 +
scaffold83|size482503	repeatmasker	match	75051	75808	2011	+	.	ID=scaffold83|size482503:hit:48196:1.3.0.0;Name=species:rnd-1_family-312|genus:Unknown;Target=species:rnd-1_family-312|genus:Unknown 1166 1780 +
scaffold83|size482503	repeatmasker	match_part	75051	75808	2011	+	.	ID=scaffold83|size482503:hsp:94618:1.3.0.0;Parent=scaffold83|size482503:hit:48196:1.3.0.0;Target=species:rnd-1_family-312|genus:Unknown 1166 1780 +
scaffold83|size482503	repeatmasker	match	75898	76231	1076	+	.	ID=scaffold83|size482503:hit:48197:1.3.0.0;Name=species:genome_2_13115|genus:Unspecified;Target=species:genome_2_13115|genus:Unspecified 3 341 +
scaffold83|size482503	repeatmasker	match_part	75898	76231	1076	+	.	ID=scaffold83|size482503:hsp:94619:1.3.0.0;Parent=scaffold83|size482503:hit:48197:1.3.0.0;Target=species:genome_2_13115|genus:Unspecified 3 341 +
scaffold83|size482503	repeatmasker	match	76285	77513	2202	+	.	ID=scaffold83|size482503:hit:48198:1.3.0.0;Name=species:rnd-4_family-1649|genus:Unknown;Target=species:rnd-4_family-1649|genus:Unknown 1 703 +
scaffold83|size482503	repeatmasker	match_part	76285	77513	2202	+	.	ID=scaffold83|size482503:hsp:94620:1.3.0.0;Parent=scaffold83|size482503:hit:48198:1.3.0.0;Target=species:rnd-4_family-1649|genus:Unknown 1 703 +
scaffold83|size482503	repeatmasker	match	77827	79017	3283	+	.	ID=scaffold83|size482503:hit:48199:1.3.0.0;Name=species:genome_1_18143|genus:Unspecified;Target=species:genome_1_18143|genus:Unspecified 1 489 +
scaffold83|size482503	repeatmasker	match_part	77827	79017	3283	+	.	ID=scaffold83|size482503:hsp:94621:1.3.0.0;Parent=scaffold83|size482503:hit:48199:1.3.0.0;Target=species:genome_1_18143|genus:Unspecified 1 489 +
scaffold83|size482503	repeatmasker	match	79110	79535	1525	+	.	ID=scaffold83|size482503:hit:48200:1.3.0.0;Name=species:rnd-1_family-1324|genus:Unknown;Target=species:rnd-1_family-1324|genus:Unknown 3 255 +
scaffold83|size482503	repeatmasker	match_part	79110	79535	1525	+	.	ID=scaffold83|size482503:hsp:94622:1.3.0.0;Parent=scaffold83|size482503:hit:48200:1.3.0.0;Target=species:rnd-1_family-1324|genus:Unknown 3 255 +
scaffold83|size482503	repeatmasker	match	79629	79994	893	+	.	ID=scaffold83|size482503:hit:48201:1.3.0.0;Name=species:genome_11_17989|genus:Unspecified;Target=species:genome_11_17989|genus:Unspecified 5 245 +
scaffold83|size482503	repeatmasker	match_part	79629	79994	893	+	.	ID=scaffold83|size482503:hsp:94623:1.3.0.0;Parent=scaffold83|size482503:hit:48201:1.3.0.0;Target=species:genome_11_17989|genus:Unspecified 5 245 +
scaffold83|size482503	repeatmasker	match	80208	80297	248	+	.	ID=scaffold83|size482503:hit:48202:1.3.0.0;Name=species:rnd-5_family-2828|genus:LINE%252FL1;Target=species:rnd-5_family-2828|genus:LINE%252FL1 1104 1192 +
scaffold83|size482503	repeatmasker	match_part	80208	80297	248	+	.	ID=scaffold83|size482503:hsp:94624:1.3.0.0;Parent=scaffold83|size482503:hit:48202:1.3.0.0;Target=species:rnd-5_family-2828|genus:LINE%25252FL1 1104 1192 +
scaffold83|size482503	repeatmasker	match	80384	80740	1855	+	.	ID=scaffold83|size482503:hit:48203:1.3.0.0;Name=species:genome_2_15188|genus:Unspecified;Target=species:genome_2_15188|genus:Unspecified 2 386 +
scaffold83|size482503	repeatmasker	match_part	80384	80740	1855	+	.	ID=scaffold83|size482503:hsp:94625:1.3.0.0;Parent=scaffold83|size482503:hit:48203:1.3.0.0;Target=species:genome_2_15188|genus:Unspecified 2 386 +
scaffold83|size482503	repeatmasker	match	80784	81221	1049	+	.	ID=scaffold83|size482503:hit:48204:1.3.0.0;Name=species:rnd-5_family-5219|genus:Unknown;Target=species:rnd-5_family-5219|genus:Unknown 101 499 +
scaffold83|size482503	repeatmasker	match_part	80784	81221	1049	+	.	ID=scaffold83|size482503:hsp:94626:1.3.0.0;Parent=scaffold83|size482503:hit:48204:1.3.0.0;Target=species:rnd-5_family-5219|genus:Unknown 101 499 +
scaffold83|size482503	repeatmasker	match	82154	82816	1798	+	.	ID=scaffold83|size482503:hit:48205:1.3.0.0;Name=species:genome_4_21158|genus:Unspecified;Target=species:genome_4_21158|genus:Unspecified 1 421 +
scaffold83|size482503	repeatmasker	match_part	82154	82816	1798	+	.	ID=scaffold83|size482503:hsp:94627:1.3.0.0;Parent=scaffold83|size482503:hit:48205:1.3.0.0;Target=species:genome_4_21158|genus:Unspecified 1 421 +
scaffold83|size482503	repeatmasker	match	83557	84219	1003	+	.	ID=scaffold83|size482503:hit:48206:1.3.0.0;Name=species:rnd-5_family-126|genus:Unknown;Target=species:rnd-5_family-126|genus:Unknown 971 1524 +
scaffold83|size482503	repeatmasker	match_part	83557	84219	1003	+	.	ID=scaffold83|size482503:hsp:94628:1.3.0.0;Parent=scaffold83|size482503:hit:48206:1.3.0.0;Target=species:rnd-5_family-126|genus:Unknown 971 1524 +
scaffold83|size482503	repeatmasker	match	86397	86460	275	+	.	ID=scaffold83|size482503:hit:48207:1.3.0.0;Name=species:rnd-5_family-352|genus:Unknown;Target=species:rnd-5_family-352|genus:Unknown 347 411 +
scaffold83|size482503	repeatmasker	match_part	86397	86460	275	+	.	ID=scaffold83|size482503:hsp:94629:1.3.0.0;Parent=scaffold83|size482503:hit:48207:1.3.0.0;Target=species:rnd-5_family-352|genus:Unknown 347 411 +
scaffold83|size482503	repeatmasker	match	165136	165162	13	+	.	ID=scaffold83|size482503:hit:48208:1.3.0.1;Name=species:%2528ATTGT%2529n|genus:Simple_repeat;Target=species:%2528ATTGT%2529n|genus:Simple_repeat 1 26 +
scaffold83|size482503	repeatmasker	match_part	165136	165162	13	+	.	ID=scaffold83|size482503:hsp:94630:1.3.0.1;Parent=scaffold83|size482503:hit:48208:1.3.0.1;Target=species:%252528ATTGT%252529n|genus:Simple_repeat 1 26 +
scaffold83|size482503	repeatmasker	match	122975	123055	21	+	.	ID=scaffold83|size482503:hit:48209:1.3.0.1;Name=species:GA-rich|genus:Low_complexity;Target=species:GA-rich|genus:Low_complexity 1 84 +
scaffold83|size482503	repeatmasker	match_part	122975	123055	21	+	.	ID=scaffold83|size482503:hsp:94631:1.3.0.1;Parent=scaffold83|size482503:hit:48209:1.3.0.1;Target=species:GA-rich|genus:Low_complexity 1 84 +
scaffold83|size482503	repeatmasker	match	186112	186150	13	+	.	ID=scaffold83|size482503:hit:48210:1.3.0.1;Name=species:A-rich|genus:Low_complexity;Target=species:A-rich|genus:Low_complexity 1 39 +
scaffold83|size482503	repeatmasker	match_part	186112	186150	13	+	.	ID=scaffold83|size482503:hsp:94632:1.3.0.1;Parent=scaffold83|size482503:hit:48210:1.3.0.1;Target=species:A-rich|genus:Low_complexity 1 39 +
scaffold83|size482503	repeatmasker	match	188808	188840	13	+	.	ID=scaffold83|size482503:hit:48211:1.3.0.1;Name=species:%2528ACCTCC%2529n|genus:Simple_repeat;Target=species:%2528ACCTCC%2529n|genus:Simple_repeat 1 36 +
scaffold83|size482503	repeatmasker	match_part	188808	188840	13	+	.	ID=scaffold83|size482503:hsp:94633:1.3.0.1;Parent=scaffold83|size482503:hit:48211:1.3.0.1;Target=species:%252528ACCTCC%252529n|genus:Simple_repeat 1 36 +
scaffold83|size482503	repeatmasker	match	105828	105872	13	+	.	ID=scaffold83|size482503:hit:48212:1.3.0.1;Name=species:%2528AGTTATA%2529n|genus:Simple_repeat;Target=species:%2528AGTTATA%2529n|genus:Simple_repeat 1 43 +
scaffold83|size482503	repeatmasker	match_part	105828	105872	13	+	.	ID=scaffold83|size482503:hsp:94634:1.3.0.1;Parent=scaffold83|size482503:hit:48212:1.3.0.1;Target=species:%252528AGTTATA%252529n|genus:Simple_repeat 1 43 +
scaffold83|size482503	repeatmasker	match	131449	131485	19	+	.	ID=scaffold83|size482503:hit:48213:1.3.0.1;Name=species:%2528TCTT%2529n|genus:Simple_repeat;Target=species:%2528TCTT%2529n|genus:Simple_repeat 1 39 +
scaffold83|size482503	repeatmasker	match_part	131449	131485	19	+	.	ID=scaffold83|size482503:hsp:94635:1.3.0.1;Parent=scaffold83|size482503:hit:48213:1.3.0.1;Target=species:%252528TCTT%252529n|genus:Simple_repeat 1 39 +
scaffold83|size482503	repeatmasker	match	101834	102001	606	+	.	ID=scaffold83|size482503:hit:48214:1.3.0.1;Name=species:rnd-1_family-60|genus:Unknown;Target=species:rnd-1_family-60|genus:Unknown 3 320 +
scaffold83|size482503	repeatmasker	match_part	101834	102001	606	+	.	ID=scaffold83|size482503:hsp:94636:1.3.0.1;Parent=scaffold83|size482503:hit:48214:1.3.0.1;Target=species:rnd-1_family-60|genus:Unknown 3 320 +
scaffold83|size482503	repeatmasker	match	102162	102315	760	+	.	ID=scaffold83|size482503:hit:48215:1.3.0.1;Name=species:rnd-1_family-345|genus:Unknown;Target=species:rnd-1_family-345|genus:Unknown 1 175 +
scaffold83|size482503	repeatmasker	match_part	102162	102315	760	+	.	ID=scaffold83|size482503:hsp:94637:1.3.0.1;Parent=scaffold83|size482503:hit:48215:1.3.0.1;Target=species:rnd-1_family-345|genus:Unknown 1 175 +
scaffold83|size482503	repeatmasker	match	102789	104839	4673	+	.	ID=scaffold83|size482503:hit:48216:1.3.0.1;Name=species:rnd-1_family-204|genus:Unknown;Target=species:rnd-1_family-204|genus:Unknown 1 723 +
scaffold83|size482503	repeatmasker	match_part	102789	104839	4673	+	.	ID=scaffold83|size482503:hsp:94638:1.3.0.1;Parent=scaffold83|size482503:hit:48216:1.3.0.1;Target=species:rnd-1_family-204|genus:Unknown 1 723 +
scaffold83|size482503	repeatmasker	match	105192	105762	981	+	.	ID=scaffold83|size482503:hit:48217:1.3.0.1;Name=species:rnd-1_family-1020|genus:Unknown;Target=species:rnd-1_family-1020|genus:Unknown 11 573 +
scaffold83|size482503	repeatmasker	match_part	105192	105762	981	+	.	ID=scaffold83|size482503:hsp:94639:1.3.0.1;Parent=scaffold83|size482503:hit:48217:1.3.0.1;Target=species:rnd-1_family-1020|genus:Unknown 11 573 +
scaffold83|size482503	repeatmasker	match	106005	108743	3850	+	.	ID=scaffold83|size482503:hit:48218:1.3.0.1;Name=species:rnd-1_family-484|genus:Unknown;Target=species:rnd-1_family-484|genus:Unknown 1 1880 +
scaffold83|size482503	repeatmasker	match_part	106005	108743	3850	+	.	ID=scaffold83|size482503:hsp:94640:1.3.0.1;Parent=scaffold83|size482503:hit:48218:1.3.0.1;Target=species:rnd-1_family-484|genus:Unknown 1 1880 +
scaffold83|size482503	repeatmasker	match	108815	109689	2223	+	.	ID=scaffold83|size482503:hit:48219:1.3.0.1;Name=species:rnd-1_family-410|genus:Unknown;Target=species:rnd-1_family-410|genus:Unknown 1315 2052 +
scaffold83|size482503	repeatmasker	match_part	108815	109689	2223	+	.	ID=scaffold83|size482503:hsp:94641:1.3.0.1;Parent=scaffold83|size482503:hit:48219:1.3.0.1;Target=species:rnd-1_family-410|genus:Unknown 1315 2052 +
scaffold83|size482503	repeatmasker	match	110007	112545	5243	+	.	ID=scaffold83|size482503:hit:48220:1.3.0.1;Name=species:rnd-1_family-699|genus:Unknown;Target=species:rnd-1_family-699|genus:Unknown 1110 2138 +
scaffold83|size482503	repeatmasker	match_part	110007	112545	5243	+	.	ID=scaffold83|size482503:hsp:94642:1.3.0.1;Parent=scaffold83|size482503:hit:48220:1.3.0.1;Target=species:rnd-1_family-699|genus:Unknown 1110 2138 +
scaffold83|size482503	repeatmasker	match	112613	116396	16250	+	.	ID=scaffold83|size482503:hit:48221:1.3.0.1;Name=species:rnd-1_family-252|genus:Unknown;Target=species:rnd-1_family-252|genus:Unknown 559 3105 +
scaffold83|size482503	repeatmasker	match_part	112613	116396	16250	+	.	ID=scaffold83|size482503:hsp:94643:1.3.0.1;Parent=scaffold83|size482503:hit:48221:1.3.0.1;Target=species:rnd-1_family-252|genus:Unknown 559 3105 +
scaffold83|size482503	repeatmasker	match	117335	117604	2010	+	.	ID=scaffold83|size482503:hit:48222:1.3.0.1;Name=species:genome_1_8676|genus:Unspecified;Target=species:genome_1_8676|genus:Unspecified 1 267 +
scaffold83|size482503	repeatmasker	match_part	117335	117604	2010	+	.	ID=scaffold83|size482503:hsp:94644:1.3.0.1;Parent=scaffold83|size482503:hit:48222:1.3.0.1;Target=species:genome_1_8676|genus:Unspecified 1 267 +
scaffold83|size482503	repeatmasker	match	117715	118237	679	+	.	ID=scaffold83|size482503:hit:48223:1.3.0.1;Name=species:rnd-5_family-2756|genus:LTR%252FGypsy;Target=species:rnd-5_family-2756|genus:LTR%252FGypsy 292 819 +
scaffold83|size482503	repeatmasker	match_part	117715	118237	679	+	.	ID=scaffold83|size482503:hsp:94645:1.3.0.1;Parent=scaffold83|size482503:hit:48223:1.3.0.1;Target=species:rnd-5_family-2756|genus:LTR%25252FGypsy 292 819 +
scaffold83|size482503	repeatmasker	match	118672	118909	502	+	.	ID=scaffold83|size482503:hit:48224:1.3.0.1;Name=species:scaffold312|size187761_%2528dbseq-nr_665%2529_%255B13588%252C18807%255D|genus:Unspecified;Target=species:scaffold312|size187761_%2528dbseq-nr_665%2529_%255B13588%252C18807%255D|genus:Unspecified 212 457 +
scaffold83|size482503	repeatmasker	match_part	118672	118909	502	+	.	ID=scaffold83|size482503:hsp:94646:1.3.0.1;Parent=scaffold83|size482503:hit:48224:1.3.0.1;Target=species:scaffold312|size187761_%252528dbseq-nr_665%252529_%25255B13588%25252C18807%25255D|genus:Unspecified 212 457 +
scaffold83|size482503	repeatmasker	match	118992	119785	2445	+	.	ID=scaffold83|size482503:hit:48225:1.3.0.1;Name=species:rnd-1_family-1084|genus:Unknown;Target=species:rnd-1_family-1084|genus:Unknown 2 807 +
scaffold83|size482503	repeatmasker	match_part	118992	119785	2445	+	.	ID=scaffold83|size482503:hsp:94647:1.3.0.1;Parent=scaffold83|size482503:hit:48225:1.3.0.1;Target=species:rnd-1_family-1084|genus:Unknown 2 807 +
scaffold83|size482503	repeatmasker	match	120009	120445	3227	+	.	ID=scaffold83|size482503:hit:48226:1.3.0.1;Name=species:genome_8_22558|genus:Unspecified;Target=species:genome_8_22558|genus:Unspecified 1 438 +
scaffold83|size482503	repeatmasker	match_part	120009	120445	3227	+	.	ID=scaffold83|size482503:hsp:94648:1.3.0.1;Parent=scaffold83|size482503:hit:48226:1.3.0.1;Target=species:genome_8_22558|genus:Unspecified 1 438 +
scaffold83|size482503	repeatmasker	match	120594	122065	3430	+	.	ID=scaffold83|size482503:hit:48227:1.3.0.1;Name=species:rnd-1_family-1054|genus:Unknown;Target=species:rnd-1_family-1054|genus:Unknown 1 819 +
scaffold83|size482503	repeatmasker	match_part	120594	122065	3430	+	.	ID=scaffold83|size482503:hsp:94649:1.3.0.1;Parent=scaffold83|size482503:hit:48227:1.3.0.1;Target=species:rnd-1_family-1054|genus:Unknown 1 819 +
scaffold83|size482503	repeatmasker	match	122192	122974	2979	+	.	ID=scaffold83|size482503:hit:48228:1.3.0.1;Name=species:genome_12_15043|genus:Unspecified;Target=species:genome_12_15043|genus:Unspecified 1 607 +
scaffold83|size482503	repeatmasker	match_part	122192	122974	2979	+	.	ID=scaffold83|size482503:hsp:94650:1.3.0.1;Parent=scaffold83|size482503:hit:48228:1.3.0.1;Target=species:genome_12_15043|genus:Unspecified 1 607 +
scaffold83|size482503	repeatmasker	match	123061	124420	2643	+	.	ID=scaffold83|size482503:hit:48229:1.3.0.1;Name=species:rnd-1_family-950|genus:Unknown;Target=species:rnd-1_family-950|genus:Unknown 3 516 +
scaffold83|size482503	repeatmasker	match_part	123061	124420	2643	+	.	ID=scaffold83|size482503:hsp:94651:1.3.0.1;Parent=scaffold83|size482503:hit:48229:1.3.0.1;Target=species:rnd-1_family-950|genus:Unknown 3 516 +
scaffold83|size482503	repeatmasker	match	124564	125380	4092	+	.	ID=scaffold83|size482503:hit:48230:1.3.0.1;Name=species:genome_11_5837|genus:Unspecified;Target=species:genome_11_5837|genus:Unspecified 867 1398 +
scaffold83|size482503	repeatmasker	match_part	124564	125380	4092	+	.	ID=scaffold83|size482503:hsp:94652:1.3.0.1;Parent=scaffold83|size482503:hit:48230:1.3.0.1;Target=species:genome_11_5837|genus:Unspecified 867 1398 +
scaffold83|size482503	repeatmasker	match	125964	126552	923	+	.	ID=scaffold83|size482503:hit:48231:1.3.0.1;Name=species:rnd-1_family-888|genus:Unknown;Target=species:rnd-1_family-888|genus:Unknown 1 501 +
scaffold83|size482503	repeatmasker	match_part	125964	126552	923	+	.	ID=scaffold83|size482503:hsp:94653:1.3.0.1;Parent=scaffold83|size482503:hit:48231:1.3.0.1;Target=species:rnd-1_family-888|genus:Unknown 1 501 +
scaffold83|size482503	repeatmasker	match	126622	127397	2046	+	.	ID=scaffold83|size482503:hit:48232:1.3.0.1;Name=species:rnd-1_family-820|genus:Unknown;Target=species:rnd-1_family-820|genus:Unknown 7 619 +
scaffold83|size482503	repeatmasker	match_part	126622	127397	2046	+	.	ID=scaffold83|size482503:hsp:94654:1.3.0.1;Parent=scaffold83|size482503:hit:48232:1.3.0.1;Target=species:rnd-1_family-820|genus:Unknown 7 619 +
scaffold83|size482503	repeatmasker	match	128209	128931	2238	+	.	ID=scaffold83|size482503:hit:48233:1.3.0.1;Name=species:rnd-1_family-465|genus:Unknown;Target=species:rnd-1_family-465|genus:Unknown 10 707 +
scaffold83|size482503	repeatmasker	match_part	128209	128931	2238	+	.	ID=scaffold83|size482503:hsp:94655:1.3.0.1;Parent=scaffold83|size482503:hit:48233:1.3.0.1;Target=species:rnd-1_family-465|genus:Unknown 10 707 +
scaffold83|size482503	repeatmasker	match	129023	131250	4234	+	.	ID=scaffold83|size482503:hit:48234:1.3.0.1;Name=species:rnd-1_family-393|genus:LTR%252FNgaro;Target=species:rnd-1_family-393|genus:LTR%252FNgaro 595 1867 +
scaffold83|size482503	repeatmasker	match_part	129023	131250	4234	+	.	ID=scaffold83|size482503:hsp:94656:1.3.0.1;Parent=scaffold83|size482503:hit:48234:1.3.0.1;Target=species:rnd-1_family-393|genus:LTR%25252FNgaro 595 1867 +
scaffold83|size482503	repeatmasker	match	131532	132744	873	+	.	ID=scaffold83|size482503:hit:48235:1.3.0.1;Name=species:rnd-1_family-220|genus:Unknown;Target=species:rnd-1_family-220|genus:Unknown 41 566 +
scaffold83|size482503	repeatmasker	match_part	131532	132744	873	+	.	ID=scaffold83|size482503:hsp:94657:1.3.0.1;Parent=scaffold83|size482503:hit:48235:1.3.0.1;Target=species:rnd-1_family-220|genus:Unknown 41 566 +
scaffold83|size482503	repeatmasker	match	132801	134508	8107	+	.	ID=scaffold83|size482503:hit:48236:1.3.0.1;Name=species:rnd-1_family-280|genus:Unknown;Target=species:rnd-1_family-280|genus:Unknown 107 1374 +
scaffold83|size482503	repeatmasker	match_part	132801	134508	8107	+	.	ID=scaffold83|size482503:hsp:94658:1.3.0.1;Parent=scaffold83|size482503:hit:48236:1.3.0.1;Target=species:rnd-1_family-280|genus:Unknown 107 1374 +
scaffold83|size482503	repeatmasker	match	135028	136141	3493	+	.	ID=scaffold83|size482503:hit:48237:1.3.0.1;Name=species:rnd-1_family-512|genus:Unknown;Target=species:rnd-1_family-512|genus:Unknown 1 1333 +
scaffold83|size482503	repeatmasker	match_part	135028	136141	3493	+	.	ID=scaffold83|size482503:hsp:94659:1.3.0.1;Parent=scaffold83|size482503:hit:48237:1.3.0.1;Target=species:rnd-1_family-512|genus:Unknown 1 1333 +
scaffold83|size482503	repeatmasker	match	141781	142089	342	+	.	ID=scaffold83|size482503:hit:48238:1.3.0.1;Name=species:rnd-1_family-639|genus:Unknown;Target=species:rnd-1_family-639|genus:Unknown 1312 1634 +
scaffold83|size482503	repeatmasker	match_part	141781	142089	342	+	.	ID=scaffold83|size482503:hsp:94660:1.3.0.1;Parent=scaffold83|size482503:hit:48238:1.3.0.1;Target=species:rnd-1_family-639|genus:Unknown 1312 1634 +
scaffold83|size482503	repeatmasker	match	142239	142441	560	+	.	ID=scaffold83|size482503:hit:48239:1.3.0.1;Name=species:rnd-5_family-90|genus:Unknown;Target=species:rnd-5_family-90|genus:Unknown 49 245 +
scaffold83|size482503	repeatmasker	match_part	142239	142441	560	+	.	ID=scaffold83|size482503:hsp:94661:1.3.0.1;Parent=scaffold83|size482503:hit:48239:1.3.0.1;Target=species:rnd-5_family-90|genus:Unknown 49 245 +
scaffold83|size482503	repeatmasker	match	142509	143112	1863	+	.	ID=scaffold83|size482503:hit:48240:1.3.0.1;Name=species:rnd-1_family-857|genus:Unknown;Target=species:rnd-1_family-857|genus:Unknown 2 603 +
scaffold83|size482503	repeatmasker	match_part	142509	143112	1863	+	.	ID=scaffold83|size482503:hsp:94662:1.3.0.1;Parent=scaffold83|size482503:hit:48240:1.3.0.1;Target=species:rnd-1_family-857|genus:Unknown 2 603 +
scaffold83|size482503	repeatmasker	match	143543	145811	10672	+	.	ID=scaffold83|size482503:hit:48241:1.3.0.1;Name=species:rnd-1_family-619|genus:Unknown;Target=species:rnd-1_family-619|genus:Unknown 3 2264 +
scaffold83|size482503	repeatmasker	match_part	143543	145811	10672	+	.	ID=scaffold83|size482503:hsp:94663:1.3.0.1;Parent=scaffold83|size482503:hit:48241:1.3.0.1;Target=species:rnd-1_family-619|genus:Unknown 3 2264 +
scaffold83|size482503	repeatmasker	match	145940	146010	250	+	.	ID=scaffold83|size482503:hit:48242:1.3.0.1;Name=species:rnd-1_family-534|genus:LINE%252FAmbal;Target=species:rnd-1_family-534|genus:LINE%252FAmbal 32 103 +
scaffold83|size482503	repeatmasker	match_part	145940	146010	250	+	.	ID=scaffold83|size482503:hsp:94664:1.3.0.1;Parent=scaffold83|size482503:hit:48242:1.3.0.1;Target=species:rnd-1_family-534|genus:LINE%25252FAmbal 32 103 +
scaffold83|size482503	repeatmasker	match	146137	147391	4310	+	.	ID=scaffold83|size482503:hit:48243:1.3.0.1;Name=species:rnd-1_family-534|genus:LINE%252FAmbal;Target=species:rnd-1_family-534|genus:LINE%252FAmbal 235 1487 +
scaffold83|size482503	repeatmasker	match_part	146137	147391	4310	+	.	ID=scaffold83|size482503:hsp:94665:1.3.0.1;Parent=scaffold83|size482503:hit:48243:1.3.0.1;Target=species:rnd-1_family-534|genus:LINE%25252FAmbal 235 1487 +
scaffold83|size482503	repeatmasker	match	147448	147660	868	+	.	ID=scaffold83|size482503:hit:48244:1.3.0.1;Name=species:rnd-5_family-87|genus:Unknown;Target=species:rnd-5_family-87|genus:Unknown 40 252 +
scaffold83|size482503	repeatmasker	match_part	147448	147660	868	+	.	ID=scaffold83|size482503:hsp:94666:1.3.0.1;Parent=scaffold83|size482503:hit:48244:1.3.0.1;Target=species:rnd-5_family-87|genus:Unknown 40 252 +
scaffold83|size482503	repeatmasker	match	147715	151670	7928	+	.	ID=scaffold83|size482503:hit:48245:1.3.0.1;Name=species:rnd-4_family-290|genus:LINE%252FAmbal;Target=species:rnd-4_family-290|genus:LINE%252FAmbal 3 3936 +
scaffold83|size482503	repeatmasker	match_part	147715	151670	7928	+	.	ID=scaffold83|size482503:hsp:94667:1.3.0.1;Parent=scaffold83|size482503:hit:48245:1.3.0.1;Target=species:rnd-4_family-290|genus:LINE%25252FAmbal 3 3936 +
scaffold83|size482503	repeatmasker	match	151738	151921	855	+	.	ID=scaffold83|size482503:hit:48246:1.3.0.1;Name=species:rnd-4_family-290|genus:LINE%252FAmbal;Target=species:rnd-4_family-290|genus:LINE%252FAmbal 4028 4200 +
scaffold83|size482503	repeatmasker	match_part	151738	151921	855	+	.	ID=scaffold83|size482503:hsp:94668:1.3.0.1;Parent=scaffold83|size482503:hit:48246:1.3.0.1;Target=species:rnd-4_family-290|genus:LINE%25252FAmbal 4028 4200 +
scaffold83|size482503	repeatmasker	match	154246	155591	2206	+	.	ID=scaffold83|size482503:hit:48247:1.3.0.1;Name=species:rnd-5_family-1063|genus:Unknown;Target=species:rnd-5_family-1063|genus:Unknown 1 752 +
scaffold83|size482503	repeatmasker	match_part	154246	155591	2206	+	.	ID=scaffold83|size482503:hsp:94669:1.3.0.1;Parent=scaffold83|size482503:hit:48247:1.3.0.1;Target=species:rnd-5_family-1063|genus:Unknown 1 752 +
scaffold83|size482503	repeatmasker	match	155904	158399	7894	+	.	ID=scaffold83|size482503:hit:48248:1.3.0.1;Name=species:rnd-1_family-619|genus:Unknown;Target=species:rnd-1_family-619|genus:Unknown 4 2196 +
scaffold83|size482503	repeatmasker	match_part	155904	158399	7894	+	.	ID=scaffold83|size482503:hsp:94670:1.3.0.1;Parent=scaffold83|size482503:hit:48248:1.3.0.1;Target=species:rnd-1_family-619|genus:Unknown 4 2196 +
scaffold83|size482503	repeatmasker	match	158471	159726	3445	+	.	ID=scaffold83|size482503:hit:48249:1.3.0.1;Name=species:rnd-1_family-534|genus:LINE%252FAmbal;Target=species:rnd-1_family-534|genus:LINE%252FAmbal 237 1493 +
scaffold83|size482503	repeatmasker	match_part	158471	159726	3445	+	.	ID=scaffold83|size482503:hsp:94671:1.3.0.1;Parent=scaffold83|size482503:hit:48249:1.3.0.1;Target=species:rnd-1_family-534|genus:LINE%25252FAmbal 237 1493 +
scaffold83|size482503	repeatmasker	match	160043	162270	5833	+	.	ID=scaffold83|size482503:hit:48250:1.3.0.1;Name=species:rnd-5_family-3444|genus:LINE%252FAmbal;Target=species:rnd-5_family-3444|genus:LINE%252FAmbal 7 2286 +
scaffold83|size482503	repeatmasker	match_part	160043	162270	5833	+	.	ID=scaffold83|size482503:hsp:94672:1.3.0.1;Parent=scaffold83|size482503:hit:48250:1.3.0.1;Target=species:rnd-5_family-3444|genus:LINE%25252FAmbal 7 2286 +
scaffold83|size482503	repeatmasker	match	162570	163478	1978	+	.	ID=scaffold83|size482503:hit:48251:1.3.0.1;Name=species:rnd-5_family-3444|genus:LINE%252FAmbal;Target=species:rnd-5_family-3444|genus:LINE%252FAmbal 2587 3491 +
scaffold83|size482503	repeatmasker	match_part	162570	163478	1978	+	.	ID=scaffold83|size482503:hsp:94673:1.3.0.1;Parent=scaffold83|size482503:hit:48251:1.3.0.1;Target=species:rnd-5_family-3444|genus:LINE%25252FAmbal 2587 3491 +
scaffold83|size482503	repeatmasker	match	164273	165004	1588	+	.	ID=scaffold83|size482503:hit:48252:1.3.0.1;Name=species:rnd-5_family-3444|genus:LINE%252FAmbal;Target=species:rnd-5_family-3444|genus:LINE%252FAmbal 3564 4311 +
scaffold83|size482503	repeatmasker	match_part	164273	165004	1588	+	.	ID=scaffold83|size482503:hsp:94674:1.3.0.1;Parent=scaffold83|size482503:hit:48252:1.3.0.1;Target=species:rnd-5_family-3444|genus:LINE%25252FAmbal 3564 4311 +
scaffold83|size482503	repeatmasker	match	166435	166583	508	+	.	ID=scaffold83|size482503:hit:48253:1.3.0.1;Name=species:rnd-1_family-1036|genus:Unknown;Target=species:rnd-1_family-1036|genus:Unknown 1 148 +
scaffold83|size482503	repeatmasker	match_part	166435	166583	508	+	.	ID=scaffold83|size482503:hsp:94675:1.3.0.1;Parent=scaffold83|size482503:hit:48253:1.3.0.1;Target=species:rnd-1_family-1036|genus:Unknown 1 148 +
scaffold83|size482503	repeatmasker	match	168259	168400	729	+	.	ID=scaffold83|size482503:hit:48254:1.3.0.1;Name=species:genome_3_21671|genus:Unspecified;Target=species:genome_3_21671|genus:Unspecified 266 433 +
scaffold83|size482503	repeatmasker	match_part	168259	168400	729	+	.	ID=scaffold83|size482503:hsp:94676:1.3.0.1;Parent=scaffold83|size482503:hit:48254:1.3.0.1;Target=species:genome_3_21671|genus:Unspecified 266 433 +
scaffold83|size482503	repeatmasker	match	169098	169480	281	+	.	ID=scaffold83|size482503:hit:48255:1.3.0.1;Name=species:rnd-1_family-147|genus:Unknown;Target=species:rnd-1_family-147|genus:Unknown 272 538 +
scaffold83|size482503	repeatmasker	match_part	169098	169480	281	+	.	ID=scaffold83|size482503:hsp:94677:1.3.0.1;Parent=scaffold83|size482503:hit:48255:1.3.0.1;Target=species:rnd-1_family-147|genus:Unknown 272 538 +
scaffold83|size482503	repeatmasker	match	169764	169853	339	+	.	ID=scaffold83|size482503:hit:48256:1.3.0.1;Name=species:rnd-1_family-734|genus:Unknown;Target=species:rnd-1_family-734|genus:Unknown 390 480 +
scaffold83|size482503	repeatmasker	match_part	169764	169853	339	+	.	ID=scaffold83|size482503:hsp:94678:1.3.0.1;Parent=scaffold83|size482503:hit:48256:1.3.0.1;Target=species:rnd-1_family-734|genus:Unknown 390 480 +
scaffold83|size482503	repeatmasker	match	169972	171492	5341	+	.	ID=scaffold83|size482503:hit:48257:1.3.0.1;Name=species:genome_11_20665|genus:Unspecified;Target=species:genome_11_20665|genus:Unspecified 89 1277 +
scaffold83|size482503	repeatmasker	match_part	169972	171492	5341	+	.	ID=scaffold83|size482503:hsp:94679:1.3.0.1;Parent=scaffold83|size482503:hit:48257:1.3.0.1;Target=species:genome_11_20665|genus:Unspecified 89 1277 +
scaffold83|size482503	repeatmasker	match	171538	172376	2323	+	.	ID=scaffold83|size482503:hit:48258:1.3.0.1;Name=species:rnd-1_family-35|genus:Unknown;Target=species:rnd-1_family-35|genus:Unknown 1 1005 +
scaffold83|size482503	repeatmasker	match_part	171538	172376	2323	+	.	ID=scaffold83|size482503:hsp:94680:1.3.0.1;Parent=scaffold83|size482503:hit:48258:1.3.0.1;Target=species:rnd-1_family-35|genus:Unknown 1 1005 +
scaffold83|size482503	repeatmasker	match	176196	176236	226	+	.	ID=scaffold83|size482503:hit:48259:1.3.0.1;Name=species:rnd-1_family-349|genus:Unknown;Target=species:rnd-1_family-349|genus:Unknown 241 280 +
scaffold83|size482503	repeatmasker	match_part	176196	176236	226	+	.	ID=scaffold83|size482503:hsp:94681:1.3.0.1;Parent=scaffold83|size482503:hit:48259:1.3.0.1;Target=species:rnd-1_family-349|genus:Unknown 241 280 +
scaffold83|size482503	repeatmasker	match	176701	176775	246	+	.	ID=scaffold83|size482503:hit:48260:1.3.0.1;Name=species:genome_2_15377|genus:Unspecified;Target=species:genome_2_15377|genus:Unspecified 418 502 +
scaffold83|size482503	repeatmasker	match_part	176701	176775	246	+	.	ID=scaffold83|size482503:hsp:94682:1.3.0.1;Parent=scaffold83|size482503:hit:48260:1.3.0.1;Target=species:genome_2_15377|genus:Unspecified 418 502 +
scaffold83|size482503	repeatmasker	match	177738	177809	287	+	.	ID=scaffold83|size482503:hit:48261:1.3.0.1;Name=species:rnd-1_family-749|genus:Unknown;Target=species:rnd-1_family-749|genus:Unknown 34 105 +
scaffold83|size482503	repeatmasker	match_part	177738	177809	287	+	.	ID=scaffold83|size482503:hsp:94683:1.3.0.1;Parent=scaffold83|size482503:hit:48261:1.3.0.1;Target=species:rnd-1_family-749|genus:Unknown 34 105 +
scaffold83|size482503	repeatmasker	match	177882	177982	377	+	.	ID=scaffold83|size482503:hit:48262:1.3.0.1;Name=species:rnd-1_family-749|genus:Unknown;Target=species:rnd-1_family-749|genus:Unknown 1 97 +
scaffold83|size482503	repeatmasker	match_part	177882	177982	377	+	.	ID=scaffold83|size482503:hsp:94684:1.3.0.1;Parent=scaffold83|size482503:hit:48262:1.3.0.1;Target=species:rnd-1_family-749|genus:Unknown 1 97 +
scaffold83|size482503	repeatmasker	match	178073	178720	742	+	.	ID=scaffold83|size482503:hit:48263:1.3.0.1;Name=species:rnd-5_family-921|genus:Unknown;Target=species:rnd-5_family-921|genus:Unknown 1152 1703 +
scaffold83|size482503	repeatmasker	match_part	178073	178720	742	+	.	ID=scaffold83|size482503:hsp:94685:1.3.0.1;Parent=scaffold83|size482503:hit:48263:1.3.0.1;Target=species:rnd-5_family-921|genus:Unknown 1152 1703 +
scaffold83|size482503	repeatmasker	match	179754	179922	585	+	.	ID=scaffold83|size482503:hit:48264:1.3.0.1;Name=species:rnd-5_family-3738|genus:Unknown;Target=species:rnd-5_family-3738|genus:Unknown 110 272 +
scaffold83|size482503	repeatmasker	match_part	179754	179922	585	+	.	ID=scaffold83|size482503:hsp:94686:1.3.0.1;Parent=scaffold83|size482503:hit:48264:1.3.0.1;Target=species:rnd-5_family-3738|genus:Unknown 110 272 +
scaffold83|size482503	repeatmasker	match	180006	181475	608	+	.	ID=scaffold83|size482503:hit:48265:1.3.0.1;Name=species:rnd-1_family-287|genus:Unknown;Target=species:rnd-1_family-287|genus:Unknown 50 513 +
scaffold83|size482503	repeatmasker	match_part	180006	181475	608	+	.	ID=scaffold83|size482503:hsp:94687:1.3.0.1;Parent=scaffold83|size482503:hit:48265:1.3.0.1;Target=species:rnd-1_family-287|genus:Unknown 50 513 +
scaffold83|size482503	repeatmasker	match	181625	182089	482	+	.	ID=scaffold83|size482503:hit:48266:1.3.0.1;Name=species:rnd-5_family-2623|genus:Unknown;Target=species:rnd-5_family-2623|genus:Unknown 18 299 +
scaffold83|size482503	repeatmasker	match_part	181625	182089	482	+	.	ID=scaffold83|size482503:hsp:94688:1.3.0.1;Parent=scaffold83|size482503:hit:48266:1.3.0.1;Target=species:rnd-5_family-2623|genus:Unknown 18 299 +
scaffold83|size482503	repeatmasker	match	182308	182895	1549	+	.	ID=scaffold83|size482503:hit:48267:1.3.0.1;Name=species:genome_4_3041|genus:Unspecified;Target=species:genome_4_3041|genus:Unspecified 1 514 +
scaffold83|size482503	repeatmasker	match_part	182308	182895	1549	+	.	ID=scaffold83|size482503:hsp:94689:1.3.0.1;Parent=scaffold83|size482503:hit:48267:1.3.0.1;Target=species:genome_4_3041|genus:Unspecified 1 514 +
scaffold83|size482503	repeatmasker	match	183049	183368	1099	+	.	ID=scaffold83|size482503:hit:48268:1.3.0.1;Name=species:rnd-5_family-1153|genus:Unknown;Target=species:rnd-5_family-1153|genus:Unknown 1 320 +
scaffold83|size482503	repeatmasker	match_part	183049	183368	1099	+	.	ID=scaffold83|size482503:hsp:94690:1.3.0.1;Parent=scaffold83|size482503:hit:48268:1.3.0.1;Target=species:rnd-5_family-1153|genus:Unknown 1 320 +
scaffold83|size482503	repeatmasker	match	186881	187121	1675	+	.	ID=scaffold83|size482503:hit:48269:1.3.0.1;Name=species:genome_8_12029|genus:Unspecified;Target=species:genome_8_12029|genus:Unspecified 52 292 +
scaffold83|size482503	repeatmasker	match_part	186881	187121	1675	+	.	ID=scaffold83|size482503:hsp:94691:1.3.0.1;Parent=scaffold83|size482503:hit:48269:1.3.0.1;Target=species:genome_8_12029|genus:Unspecified 52 292 +
scaffold83|size482503	repeatmasker	match	187359	187457	269	+	.	ID=scaffold83|size482503:hit:48270:1.3.0.1;Name=species:rnd-1_family-386|genus:Unknown;Target=species:rnd-1_family-386|genus:Unknown 268 372 +
scaffold83|size482503	repeatmasker	match_part	187359	187457	269	+	.	ID=scaffold83|size482503:hsp:94692:1.3.0.1;Parent=scaffold83|size482503:hit:48270:1.3.0.1;Target=species:rnd-1_family-386|genus:Unknown 268 372 +
scaffold83|size482503	repeatmasker	match	187613	187683	313	+	.	ID=scaffold83|size482503:hit:48271:1.3.0.1;Name=species:rnd-5_family-423|genus:Unknown;Target=species:rnd-5_family-423|genus:Unknown 406 477 +
scaffold83|size482503	repeatmasker	match_part	187613	187683	313	+	.	ID=scaffold83|size482503:hsp:94693:1.3.0.1;Parent=scaffold83|size482503:hit:48271:1.3.0.1;Target=species:rnd-5_family-423|genus:Unknown 406 477 +
scaffold83|size482503	repeatmasker	match	188094	188405	1025	+	.	ID=scaffold83|size482503:hit:48272:1.3.0.1;Name=species:rnd-5_family-423|genus:Unknown;Target=species:rnd-5_family-423|genus:Unknown 46 250 +
scaffold83|size482503	repeatmasker	match_part	188094	188405	1025	+	.	ID=scaffold83|size482503:hsp:94694:1.3.0.1;Parent=scaffold83|size482503:hit:48272:1.3.0.1;Target=species:rnd-5_family-423|genus:Unknown 46 250 +
scaffold83|size482503	repeatmasker	match	189243	189652	601	+	.	ID=scaffold83|size482503:hit:48273:1.3.0.1;Name=species:rnd-1_family-437|genus:Unknown;Target=species:rnd-1_family-437|genus:Unknown 847 1256 +
scaffold83|size482503	repeatmasker	match_part	189243	189652	601	+	.	ID=scaffold83|size482503:hsp:94695:1.3.0.1;Parent=scaffold83|size482503:hit:48273:1.3.0.1;Target=species:rnd-1_family-437|genus:Unknown 847 1256 +
scaffold83|size482503	repeatmasker	match	189992	190690	1582	+	.	ID=scaffold83|size482503:hit:48274:1.3.0.1;Name=species:rnd-5_family-1063|genus:Unknown;Target=species:rnd-5_family-1063|genus:Unknown 1 545 +
scaffold83|size482503	repeatmasker	match_part	189992	190690	1582	+	.	ID=scaffold83|size482503:hsp:94696:1.3.0.1;Parent=scaffold83|size482503:hit:48274:1.3.0.1;Target=species:rnd-5_family-1063|genus:Unknown 1 545 +
scaffold83|size482503	repeatmasker	match	190747	191363	1259	+	.	ID=scaffold83|size482503:hit:48275:1.3.0.1;Name=species:rnd-1_family-857|genus:Unknown;Target=species:rnd-1_family-857|genus:Unknown 2 616 +
scaffold83|size482503	repeatmasker	match_part	190747	191363	1259	+	.	ID=scaffold83|size482503:hsp:94697:1.3.0.1;Parent=scaffold83|size482503:hit:48275:1.3.0.1;Target=species:rnd-1_family-857|genus:Unknown 2 616 +
scaffold83|size482503	repeatmasker	match	191768	194024	10007	+	.	ID=scaffold83|size482503:hit:48276:1.3.0.1;Name=species:rnd-1_family-619|genus:Unknown;Target=species:rnd-1_family-619|genus:Unknown 2 2264 +
scaffold83|size482503	repeatmasker	match_part	191768	194024	10007	+	.	ID=scaffold83|size482503:hsp:94698:1.3.0.1;Parent=scaffold83|size482503:hit:48276:1.3.0.1;Target=species:rnd-1_family-619|genus:Unknown 2 2264 +
scaffold83|size482503	repeatmasker	match	194122	195612	4431	+	.	ID=scaffold83|size482503:hit:48277:1.3.0.1;Name=species:rnd-1_family-534|genus:LINE%252FAmbal;Target=species:rnd-1_family-534|genus:LINE%252FAmbal 1 1492 +
scaffold83|size482503	repeatmasker	match_part	194122	195612	4431	+	.	ID=scaffold83|size482503:hsp:94699:1.3.0.1;Parent=scaffold83|size482503:hit:48277:1.3.0.1;Target=species:rnd-1_family-534|genus:LINE%25252FAmbal 1 1492 +
scaffold83|size482503	repeatmasker	match	195931	198121	7484	+	.	ID=scaffold83|size482503:hit:48278:1.3.0.1;Name=species:rnd-4_family-290|genus:LINE%252FAmbal;Target=species:rnd-4_family-290|genus:LINE%252FAmbal 3 2184 +
scaffold83|size482503	repeatmasker	match_part	195931	198121	7484	+	.	ID=scaffold83|size482503:hsp:94700:1.3.0.1;Parent=scaffold83|size482503:hit:48278:1.3.0.1;Target=species:rnd-4_family-290|genus:LINE%25252FAmbal 3 2184 +
scaffold83|size482503	repeatmasker	match	198411	199888	4160	+	.	ID=scaffold83|size482503:hit:48279:1.3.0.1;Name=species:rnd-4_family-290|genus:LINE%252FAmbal;Target=species:rnd-4_family-290|genus:LINE%252FAmbal 2470 3937 +
scaffold83|size482503	repeatmasker	match_part	198411	199888	4160	+	.	ID=scaffold83|size482503:hsp:94701:1.3.0.1;Parent=scaffold83|size482503:hit:48279:1.3.0.1;Target=species:rnd-4_family-290|genus:LINE%25252FAmbal 2470 3937 +
scaffold83|size482503	repeatmasker	match	290845	290923	78	+	.	ID=scaffold83|size482503:hit:48280:1.3.0.2;Name=species:%2528TA%2529n|genus:Simple_repeat;Target=species:%2528TA%2529n|genus:Simple_repeat 1 80 +
scaffold83|size482503	repeatmasker	match_part	290845	290923	78	+	.	ID=scaffold83|size482503:hsp:94702:1.3.0.2;Parent=scaffold83|size482503:hit:48280:1.3.0.2;Target=species:%252528TA%252529n|genus:Simple_repeat 1 80 +
scaffold83|size482503	repeatmasker	match	262384	262405	18	+	.	ID=scaffold83|size482503:hit:48281:1.3.0.2;Name=species:%2528GCA%2529n|genus:Simple_repeat;Target=species:%2528GCA%2529n|genus:Simple_repeat 1 22 +
scaffold83|size482503	repeatmasker	match_part	262384	262405	18	+	.	ID=scaffold83|size482503:hsp:94703:1.3.0.2;Parent=scaffold83|size482503:hit:48281:1.3.0.2;Target=species:%252528GCA%252529n|genus:Simple_repeat 1 22 +
scaffold83|size482503	repeatmasker	match	297011	297084	35	+	.	ID=scaffold83|size482503:hit:48282:1.3.0.2;Name=species:%2528AAC%2529n|genus:Simple_repeat;Target=species:%2528AAC%2529n|genus:Simple_repeat 1 71 +
scaffold83|size482503	repeatmasker	match_part	297011	297084	35	+	.	ID=scaffold83|size482503:hsp:94704:1.3.0.2;Parent=scaffold83|size482503:hit:48282:1.3.0.2;Target=species:%252528AAC%252529n|genus:Simple_repeat 1 71 +
scaffold83|size482503	repeatmasker	match	260240	260261	13	+	.	ID=scaffold83|size482503:hit:48283:1.3.0.2;Name=species:%2528GAG%2529n|genus:Simple_repeat;Target=species:%2528GAG%2529n|genus:Simple_repeat 1 22 +
scaffold83|size482503	repeatmasker	match_part	260240	260261	13	+	.	ID=scaffold83|size482503:hsp:94705:1.3.0.2;Parent=scaffold83|size482503:hit:48283:1.3.0.2;Target=species:%252528GAG%252529n|genus:Simple_repeat 1 22 +
scaffold83|size482503	repeatmasker	match	219785	219827	12	+	.	ID=scaffold83|size482503:hit:48284:1.3.0.2;Name=species:G-rich|genus:Low_complexity;Target=species:G-rich|genus:Low_complexity 1 42 +
scaffold83|size482503	repeatmasker	match_part	219785	219827	12	+	.	ID=scaffold83|size482503:hsp:94706:1.3.0.2;Parent=scaffold83|size482503:hit:48284:1.3.0.2;Target=species:G-rich|genus:Low_complexity 1 42 +
scaffold83|size482503	repeatmasker	match	275035	275081	13	+	.	ID=scaffold83|size482503:hit:48285:1.3.0.2;Name=species:GA-rich|genus:Low_complexity;Target=species:GA-rich|genus:Low_complexity 1 47 +
scaffold83|size482503	repeatmasker	match_part	275035	275081	13	+	.	ID=scaffold83|size482503:hsp:94707:1.3.0.2;Parent=scaffold83|size482503:hit:48285:1.3.0.2;Target=species:GA-rich|genus:Low_complexity 1 47 +
scaffold83|size482503	repeatmasker	match	205716	205755	16	+	.	ID=scaffold83|size482503:hit:48286:1.3.0.2;Name=species:%2528TCG%2529n|genus:Simple_repeat;Target=species:%2528TCG%2529n|genus:Simple_repeat 1 38 +
scaffold83|size482503	repeatmasker	match_part	205716	205755	16	+	.	ID=scaffold83|size482503:hsp:94708:1.3.0.2;Parent=scaffold83|size482503:hit:48286:1.3.0.2;Target=species:%252528TCG%252529n|genus:Simple_repeat 1 38 +
scaffold83|size482503	repeatmasker	match	262137	262225	97	+	.	ID=scaffold83|size482503:hit:48287:1.3.0.2;Name=species:%2528ACA%2529n|genus:Simple_repeat;Target=species:%2528ACA%2529n|genus:Simple_repeat 1 89 +
scaffold83|size482503	repeatmasker	match_part	262137	262225	97	+	.	ID=scaffold83|size482503:hsp:94709:1.3.0.2;Parent=scaffold83|size482503:hit:48287:1.3.0.2;Target=species:%252528ACA%252529n|genus:Simple_repeat 1 89 +
scaffold83|size482503	repeatmasker	match	261694	261765	20	+	.	ID=scaffold83|size482503:hit:48288:1.3.0.2;Name=species:%2528CATCAG%2529n|genus:Simple_repeat;Target=species:%2528CATCAG%2529n|genus:Simple_repeat 1 68 +
scaffold83|size482503	repeatmasker	match_part	261694	261765	20	+	.	ID=scaffold83|size482503:hsp:94710:1.3.0.2;Parent=scaffold83|size482503:hit:48288:1.3.0.2;Target=species:%252528CATCAG%252529n|genus:Simple_repeat 1 68 +
scaffold83|size482503	repeatmasker	match	275273	275296	15	+	.	ID=scaffold83|size482503:hit:48289:1.3.0.2;Name=species:%2528GGA%2529n|genus:Simple_repeat;Target=species:%2528GGA%2529n|genus:Simple_repeat 1 24 +
scaffold83|size482503	repeatmasker	match_part	275273	275296	15	+	.	ID=scaffold83|size482503:hsp:94711:1.3.0.2;Parent=scaffold83|size482503:hit:48289:1.3.0.2;Target=species:%252528GGA%252529n|genus:Simple_repeat 1 24 +
scaffold83|size482503	repeatmasker	match	217800	217860	38	+	.	ID=scaffold83|size482503:hit:48290:1.3.0.2;Name=species:%2528ACCCTA%2529n|genus:Simple_repeat;Target=species:%2528ACCCTA%2529n|genus:Simple_repeat 1 61 +
scaffold83|size482503	repeatmasker	match_part	217800	217860	38	+	.	ID=scaffold83|size482503:hsp:94712:1.3.0.2;Parent=scaffold83|size482503:hit:48290:1.3.0.2;Target=species:%252528ACCCTA%252529n|genus:Simple_repeat 1 61 +
scaffold83|size482503	repeatmasker	match	207729	207803	19	+	.	ID=scaffold83|size482503:hit:48291:1.3.0.2;Name=species:%2528CTC%2529n|genus:Simple_repeat;Target=species:%2528CTC%2529n|genus:Simple_repeat 1 75 +
scaffold83|size482503	repeatmasker	match_part	207729	207803	19	+	.	ID=scaffold83|size482503:hsp:94713:1.3.0.2;Parent=scaffold83|size482503:hit:48291:1.3.0.2;Target=species:%252528CTC%252529n|genus:Simple_repeat 1 75 +
scaffold83|size482503	repeatmasker	match	200735	200763	17	+	.	ID=scaffold83|size482503:hit:48292:1.3.0.2;Name=species:%2528CAA%2529n|genus:Simple_repeat;Target=species:%2528CAA%2529n|genus:Simple_repeat 1 29 +
scaffold83|size482503	repeatmasker	match_part	200735	200763	17	+	.	ID=scaffold83|size482503:hsp:94714:1.3.0.2;Parent=scaffold83|size482503:hit:48292:1.3.0.2;Target=species:%252528CAA%252529n|genus:Simple_repeat 1 29 +
scaffold83|size482503	repeatmasker	match	200999	201037	17	+	.	ID=scaffold83|size482503:hit:48293:1.3.0.2;Name=species:%2528CAA%2529n|genus:Simple_repeat;Target=species:%2528CAA%2529n|genus:Simple_repeat 1 39 +
scaffold83|size482503	repeatmasker	match_part	200999	201037	17	+	.	ID=scaffold83|size482503:hsp:94715:1.3.0.2;Parent=scaffold83|size482503:hit:48293:1.3.0.2;Target=species:%252528CAA%252529n|genus:Simple_repeat 1 39 +
scaffold83|size482503	repeatmasker	match	259657	259715	13	+	.	ID=scaffold83|size482503:hit:48294:1.3.0.2;Name=species:%2528ACAACC%2529n|genus:Simple_repeat;Target=species:%2528ACAACC%2529n|genus:Simple_repeat 1 59 +
scaffold83|size482503	repeatmasker	match_part	259657	259715	13	+	.	ID=scaffold83|size482503:hsp:94716:1.3.0.2;Parent=scaffold83|size482503:hit:48294:1.3.0.2;Target=species:%252528ACAACC%252529n|genus:Simple_repeat 1 59 +
scaffold83|size482503	repeatmasker	match	200004	200148	832	+	.	ID=scaffold83|size482503:hit:48295:1.3.0.2;Name=species:rnd-4_family-290|genus:LINE%252FAmbal;Target=species:rnd-4_family-290|genus:LINE%252FAmbal 4063 4200 +
scaffold83|size482503	repeatmasker	match_part	200004	200148	832	+	.	ID=scaffold83|size482503:hsp:94717:1.3.0.2;Parent=scaffold83|size482503:hit:48295:1.3.0.2;Target=species:rnd-4_family-290|genus:LINE%25252FAmbal 4063 4200 +
scaffold83|size482503	repeatmasker	match	212283	212445	535	+	.	ID=scaffold83|size482503:hit:48296:1.3.0.2;Name=species:genome_9_6702|genus:Unspecified;Target=species:genome_9_6702|genus:Unspecified 519 690 +
scaffold83|size482503	repeatmasker	match_part	212283	212445	535	+	.	ID=scaffold83|size482503:hsp:94718:1.3.0.2;Parent=scaffold83|size482503:hit:48296:1.3.0.2;Target=species:genome_9_6702|genus:Unspecified 519 690 +
scaffold83|size482503	repeatmasker	match	213672	214404	2101	+	.	ID=scaffold83|size482503:hit:48297:1.3.0.2;Name=species:rnd-4_family-338|genus:RC%252FHelitron;Target=species:rnd-4_family-338|genus:RC%252FHelitron 12 555 +
scaffold83|size482503	repeatmasker	match_part	213672	214404	2101	+	.	ID=scaffold83|size482503:hsp:94719:1.3.0.2;Parent=scaffold83|size482503:hit:48297:1.3.0.2;Target=species:rnd-4_family-338|genus:RC%25252FHelitron 12 555 +
scaffold83|size482503	repeatmasker	match	214560	214915	717	+	.	ID=scaffold83|size482503:hit:48298:1.3.0.2;Name=species:genome_6_9737|genus:Unspecified;Target=species:genome_6_9737|genus:Unspecified 497 726 +
scaffold83|size482503	repeatmasker	match_part	214560	214915	717	+	.	ID=scaffold83|size482503:hsp:94720:1.3.0.2;Parent=scaffold83|size482503:hit:48298:1.3.0.2;Target=species:genome_6_9737|genus:Unspecified 497 726 +
scaffold83|size482503	repeatmasker	match	215180	215319	609	+	.	ID=scaffold83|size482503:hit:48299:1.3.0.2;Name=species:rnd-5_family-9|genus:Unknown;Target=species:rnd-5_family-9|genus:Unknown 1 138 +
scaffold83|size482503	repeatmasker	match_part	215180	215319	609	+	.	ID=scaffold83|size482503:hsp:94721:1.3.0.2;Parent=scaffold83|size482503:hit:48299:1.3.0.2;Target=species:rnd-5_family-9|genus:Unknown 1 138 +
scaffold83|size482503	repeatmasker	match	215493	215796	381	+	.	ID=scaffold83|size482503:hit:48300:1.3.0.2;Name=species:rnd-5_family-1006|genus:Unknown;Target=species:rnd-5_family-1006|genus:Unknown 2252 2551 +
scaffold83|size482503	repeatmasker	match_part	215493	215796	381	+	.	ID=scaffold83|size482503:hsp:94722:1.3.0.2;Parent=scaffold83|size482503:hit:48300:1.3.0.2;Target=species:rnd-5_family-1006|genus:Unknown 2252 2551 +
scaffold83|size482503	repeatmasker	match	215885	216019	359	+	.	ID=scaffold83|size482503:hit:48301:1.3.0.2;Name=species:rnd-5_family-1961|genus:Unknown;Target=species:rnd-5_family-1961|genus:Unknown 1184 1321 +
scaffold83|size482503	repeatmasker	match_part	215885	216019	359	+	.	ID=scaffold83|size482503:hsp:94723:1.3.0.2;Parent=scaffold83|size482503:hit:48301:1.3.0.2;Target=species:rnd-5_family-1961|genus:Unknown 1184 1321 +
scaffold83|size482503	repeatmasker	match	217876	218033	411	+	.	ID=scaffold83|size482503:hit:48302:1.3.0.2;Name=species:rnd-1_family-623|genus:Unknown;Target=species:rnd-1_family-623|genus:Unknown 74 231 +
scaffold83|size482503	repeatmasker	match_part	217876	218033	411	+	.	ID=scaffold83|size482503:hsp:94724:1.3.0.2;Parent=scaffold83|size482503:hit:48302:1.3.0.2;Target=species:rnd-1_family-623|genus:Unknown 74 231 +
scaffold83|size482503	repeatmasker	match	226042	226308	1620	+	.	ID=scaffold83|size482503:hit:48303:1.3.0.2;Name=species:rnd-1_family-542|genus:Unknown;Target=species:rnd-1_family-542|genus:Unknown 241 507 +
scaffold83|size482503	repeatmasker	match_part	226042	226308	1620	+	.	ID=scaffold83|size482503:hsp:94725:1.3.0.2;Parent=scaffold83|size482503:hit:48303:1.3.0.2;Target=species:rnd-1_family-542|genus:Unknown 241 507 +
scaffold83|size482503	repeatmasker	match	226577	226751	428	+	.	ID=scaffold83|size482503:hit:48304:1.3.0.2;Name=species:genome_3_21671|genus:Unspecified;Target=species:genome_3_21671|genus:Unspecified 1 164 +
scaffold83|size482503	repeatmasker	match_part	226577	226751	428	+	.	ID=scaffold83|size482503:hsp:94726:1.3.0.2;Parent=scaffold83|size482503:hit:48304:1.3.0.2;Target=species:genome_3_21671|genus:Unspecified 1 164 +
scaffold83|size482503	repeatmasker	match	228868	229127	351	+	.	ID=scaffold83|size482503:hit:48305:1.3.0.2;Name=species:scaffold14|size2522936_%2528dbseq-nr_238%2529_%255B1322522%252C1328710%255D|genus:Unspecified;Target=species:scaffold14|size2522936_%2528dbseq-nr_238%2529_%255B1322522%252C1328710%255D|genus:Unspecified 3573 3827 +
scaffold83|size482503	repeatmasker	match_part	228868	229127	351	+	.	ID=scaffold83|size482503:hsp:94727:1.3.0.2;Parent=scaffold83|size482503:hit:48305:1.3.0.2;Target=species:scaffold14|size2522936_%252528dbseq-nr_238%252529_%25255B1322522%25252C1328710%25255D|genus:Unspecified 3573 3827 +
scaffold83|size482503	repeatrunner	protein_match	229434	230198	209	+	.	ID=scaffold83|size482503:hit:48306:1.3.0.2;Name=gi|7243249|dbj|BAA92689.1|;Target=gi|7243249|dbj|BAA92689.1| 141 399 +
scaffold83|size482503	repeatrunner	match_part	229434	230198	209	+	.	ID=scaffold83|size482503:hsp:94728:1.3.0.2;Parent=scaffold83|size482503:hit:48306:1.3.0.2;Target=gi|7243249|dbj|BAA92689.1| 141 399 +
scaffold83|size482503	repeatrunner	protein_match	230292	230507	158	+	.	ID=scaffold83|size482503:hit:48307:1.3.0.2;Name=gi|15225069|ref|NP_178670.1|;Target=gi|15225069|ref|NP_178670.1| 516 587 +
scaffold83|size482503	repeatrunner	match_part	230292	230507	158	+	.	ID=scaffold83|size482503:hsp:94729:1.3.0.2;Parent=scaffold83|size482503:hit:48307:1.3.0.2;Target=gi|15225069|ref|NP_178670.1| 516 587 +
scaffold83|size482503	repeatmasker	match	231495	231615	257	+	.	ID=scaffold83|size482503:hit:48308:1.3.0.2;Name=species:scaffold17|size542218_%2528dbseq-nr_435%2529_%255B186261%252C192485%255D|genus:Unspecified;Target=species:scaffold17|size542218_%2528dbseq-nr_435%2529_%255B186261%252C192485%255D|genus:Unspecified 1167 1283 +
scaffold83|size482503	repeatmasker	match_part	231495	231615	257	+	.	ID=scaffold83|size482503:hsp:94730:1.3.0.2;Parent=scaffold83|size482503:hit:48308:1.3.0.2;Target=species:scaffold17|size542218_%252528dbseq-nr_435%252529_%25255B186261%25252C192485%25255D|genus:Unspecified 1167 1283 +
scaffold83|size482503	repeatmasker	match	232194	235276	6435	+	.	ID=scaffold83|size482503:hit:48309:1.3.0.2;Name=species:rnd-1_family-347|genus:Unknown;Target=species:rnd-1_family-347|genus:Unknown 123 1075 +
scaffold83|size482503	repeatmasker	match_part	232194	235276	6435	+	.	ID=scaffold83|size482503:hsp:94731:1.3.0.2;Parent=scaffold83|size482503:hit:48309:1.3.0.2;Target=species:rnd-1_family-347|genus:Unknown 123 1075 +
scaffold83|size482503	repeatmasker	match	235584	235705	485	+	.	ID=scaffold83|size482503:hit:48310:1.3.0.2;Name=species:rnd-1_family-224|genus:Unknown;Target=species:rnd-1_family-224|genus:Unknown 1 122 +
scaffold83|size482503	repeatmasker	match_part	235584	235705	485	+	.	ID=scaffold83|size482503:hsp:94732:1.3.0.2;Parent=scaffold83|size482503:hit:48310:1.3.0.2;Target=species:rnd-1_family-224|genus:Unknown 1 122 +
scaffold83|size482503	repeatmasker	match	235923	235994	255	+	.	ID=scaffold83|size482503:hit:48311:1.3.0.2;Name=species:rnd-1_family-219|genus:Unknown;Target=species:rnd-1_family-219|genus:Unknown 291 361 +
scaffold83|size482503	repeatmasker	match_part	235923	235994	255	+	.	ID=scaffold83|size482503:hsp:94733:1.3.0.2;Parent=scaffold83|size482503:hit:48311:1.3.0.2;Target=species:rnd-1_family-219|genus:Unknown 291 361 +
scaffold83|size482503	repeatmasker	match	236365	236721	1917	+	.	ID=scaffold83|size482503:hit:48312:1.3.0.2;Name=species:rnd-1_family-5|genus:Unknown;Target=species:rnd-1_family-5|genus:Unknown 1165 1379 +
scaffold83|size482503	repeatmasker	match_part	236365	236721	1917	+	.	ID=scaffold83|size482503:hsp:94734:1.3.0.2;Parent=scaffold83|size482503:hit:48312:1.3.0.2;Target=species:rnd-1_family-5|genus:Unknown 1165 1379 +
scaffold83|size482503	repeatmasker	match	236833	238639	7240	+	.	ID=scaffold83|size482503:hit:48313:1.3.0.2;Name=species:rnd-1_family-42|genus:Unknown;Target=species:rnd-1_family-42|genus:Unknown 707 1763 +
scaffold83|size482503	repeatmasker	match_part	236833	238639	7240	+	.	ID=scaffold83|size482503:hsp:94735:1.3.0.2;Parent=scaffold83|size482503:hit:48313:1.3.0.2;Target=species:rnd-1_family-42|genus:Unknown 707 1763 +
scaffold83|size482503	repeatmasker	match	238937	239072	446	+	.	ID=scaffold83|size482503:hit:48314:1.3.0.2;Name=species:genome_3_21671|genus:Unspecified;Target=species:genome_3_21671|genus:Unspecified 1 129 +
scaffold83|size482503	repeatmasker	match_part	238937	239072	446	+	.	ID=scaffold83|size482503:hsp:94736:1.3.0.2;Parent=scaffold83|size482503:hit:48314:1.3.0.2;Target=species:genome_3_21671|genus:Unspecified 1 129 +
scaffold83|size482503	repeatmasker	match	243058	243096	261	+	.	ID=scaffold83|size482503:hit:48315:1.3.0.2;Name=species:rnd-1_family-349|genus:Unknown;Target=species:rnd-1_family-349|genus:Unknown 241 280 +
scaffold83|size482503	repeatmasker	match_part	243058	243096	261	+	.	ID=scaffold83|size482503:hsp:94737:1.3.0.2;Parent=scaffold83|size482503:hit:48315:1.3.0.2;Target=species:rnd-1_family-349|genus:Unknown 241 280 +
scaffold83|size482503	repeatmasker	match	243188	243510	879	+	.	ID=scaffold83|size482503:hit:48316:1.3.0.2;Name=species:rnd-1_family-324|genus:Unknown;Target=species:rnd-1_family-324|genus:Unknown 1 277 +
scaffold83|size482503	repeatmasker	match_part	243188	243510	879	+	.	ID=scaffold83|size482503:hsp:94738:1.3.0.2;Parent=scaffold83|size482503:hit:48316:1.3.0.2;Target=species:rnd-1_family-324|genus:Unknown 1 277 +
scaffold83|size482503	repeatmasker	match	244768	245534	2832	+	.	ID=scaffold83|size482503:hit:48317:1.3.0.2;Name=species:rnd-1_family-567|genus:DNA%252FCrypton;Target=species:rnd-1_family-567|genus:DNA%252FCrypton 1 698 +
scaffold83|size482503	repeatmasker	match_part	244768	245534	2832	+	.	ID=scaffold83|size482503:hsp:94739:1.3.0.2;Parent=scaffold83|size482503:hit:48317:1.3.0.2;Target=species:rnd-1_family-567|genus:DNA%25252FCrypton 1 698 +
scaffold83|size482503	repeatmasker	match	245811	246333	2571	+	.	ID=scaffold83|size482503:hit:48318:1.3.0.2;Name=species:rnd-1_family-337|genus:LTR%252FERVK;Target=species:rnd-1_family-337|genus:LTR%252FERVK 1 482 +
scaffold83|size482503	repeatmasker	match_part	245811	246333	2571	+	.	ID=scaffold83|size482503:hsp:94740:1.3.0.2;Parent=scaffold83|size482503:hit:48318:1.3.0.2;Target=species:rnd-1_family-337|genus:LTR%25252FERVK 1 482 +
scaffold83|size482503	repeatmasker	match	247142	250349	12754	+	.	ID=scaffold83|size482503:hit:48319:1.3.0.2;Name=species:genome_12_5761|genus:Unspecified;Target=species:genome_12_5761|genus:Unspecified 28 1590 +
scaffold83|size482503	repeatmasker	match_part	247142	250349	12754	+	.	ID=scaffold83|size482503:hsp:94741:1.3.0.2;Parent=scaffold83|size482503:hit:48319:1.3.0.2;Target=species:genome_12_5761|genus:Unspecified 28 1590 +
scaffold83|size482503	repeatmasker	match	254554	254763	596	+	.	ID=scaffold83|size482503:hit:48320:1.3.0.2;Name=species:rnd-1_family-227|genus:DNA%252FPIF-Harbinger;Target=species:rnd-1_family-227|genus:DNA%252FPIF-Harbinger 565 773 +
scaffold83|size482503	repeatmasker	match_part	254554	254763	596	+	.	ID=scaffold83|size482503:hsp:94742:1.3.0.2;Parent=scaffold83|size482503:hit:48320:1.3.0.2;Target=species:rnd-1_family-227|genus:DNA%25252FPIF-Harbinger 565 773 +
scaffold83|size482503	repeatmasker	match	255252	256158	1949	+	.	ID=scaffold83|size482503:hit:48321:1.3.0.2;Name=species:rnd-1_family-461|genus:DNA%252FPIF-Harbinger;Target=species:rnd-1_family-461|genus:DNA%252FPIF-Harbinger 169 1075 +
scaffold83|size482503	repeatmasker	match_part	255252	256158	1949	+	.	ID=scaffold83|size482503:hsp:94743:1.3.0.2;Parent=scaffold83|size482503:hit:48321:1.3.0.2;Target=species:rnd-1_family-461|genus:DNA%25252FPIF-Harbinger 169 1075 +
scaffold83|size482503	repeatmasker	match	256723	256778	287	+	.	ID=scaffold83|size482503:hit:48322:1.3.0.2;Name=species:rnd-1_family-253|genus:Unknown;Target=species:rnd-1_family-253|genus:Unknown 188 243 +
scaffold83|size482503	repeatmasker	match_part	256723	256778	287	+	.	ID=scaffold83|size482503:hsp:94744:1.3.0.2;Parent=scaffold83|size482503:hit:48322:1.3.0.2;Target=species:rnd-1_family-253|genus:Unknown 188 243 +
scaffold83|size482503	repeatmasker	match	256901	257163	618	+	.	ID=scaffold83|size482503:hit:48323:1.3.0.2;Name=species:rnd-1_family-346|genus:Unknown;Target=species:rnd-1_family-346|genus:Unknown 3 309 +
scaffold83|size482503	repeatmasker	match_part	256901	257163	618	+	.	ID=scaffold83|size482503:hsp:94745:1.3.0.2;Parent=scaffold83|size482503:hit:48323:1.3.0.2;Target=species:rnd-1_family-346|genus:Unknown 3 309 +
scaffold83|size482503	repeatmasker	match	257214	258254	2935	+	.	ID=scaffold83|size482503:hit:48324:1.3.0.2;Name=species:genome_1_9442|genus:Unspecified;Target=species:genome_1_9442|genus:Unspecified 2 505 +
scaffold83|size482503	repeatmasker	match_part	257214	258254	2935	+	.	ID=scaffold83|size482503:hsp:94746:1.3.0.2;Parent=scaffold83|size482503:hit:48324:1.3.0.2;Target=species:genome_1_9442|genus:Unspecified 2 505 +
scaffold83|size482503	repeatmasker	match	258365	259301	1008	+	.	ID=scaffold83|size482503:hit:48325:1.3.0.2;Name=species:genome_11_8901|genus:Unspecified;Target=species:genome_11_8901|genus:Unspecified 1 468 +
scaffold83|size482503	repeatmasker	match_part	258365	259301	1008	+	.	ID=scaffold83|size482503:hsp:94747:1.3.0.2;Parent=scaffold83|size482503:hit:48325:1.3.0.2;Target=species:genome_11_8901|genus:Unspecified 1 468 +
scaffold83|size482503	repeatmasker	match	280016	280570	864	+	.	ID=scaffold83|size482503:hit:48326:1.3.0.2;Name=species:genome_2_9627|genus:Unspecified;Target=species:genome_2_9627|genus:Unspecified 1 233 +
scaffold83|size482503	repeatmasker	match_part	280016	280570	864	+	.	ID=scaffold83|size482503:hsp:94748:1.3.0.2;Parent=scaffold83|size482503:hit:48326:1.3.0.2;Target=species:genome_2_9627|genus:Unspecified 1 233 +
scaffold83|size482503	repeatmasker	match	280771	280994	287	+	.	ID=scaffold83|size482503:hit:48327:1.3.0.2;Name=species:scaffold35|size490618_%2528dbseq-nr_715%2529_%255B281969%252C287860%255D|genus:Unspecified;Target=species:scaffold35|size490618_%2528dbseq-nr_715%2529_%255B281969%252C287860%255D|genus:Unspecified 5510 5711 +
scaffold83|size482503	repeatmasker	match_part	280771	280994	287	+	.	ID=scaffold83|size482503:hsp:94749:1.3.0.2;Parent=scaffold83|size482503:hit:48327:1.3.0.2;Target=species:scaffold35|size490618_%252528dbseq-nr_715%252529_%25255B281969%25252C287860%25255D|genus:Unspecified 5510 5711 +
scaffold83|size482503	repeatmasker	match	282815	282918	504	+	.	ID=scaffold83|size482503:hit:48328:1.3.0.2;Name=species:scaffold148|size484791_%2528dbseq-nr_708%2529_%255B394079%252C400011%255D|genus:Unspecified;Target=species:scaffold148|size484791_%2528dbseq-nr_708%2529_%255B394079%252C400011%255D|genus:Unspecified 4117 4204 +
scaffold83|size482503	repeatmasker	match_part	282815	282918	504	+	.	ID=scaffold83|size482503:hsp:94750:1.3.0.2;Parent=scaffold83|size482503:hit:48328:1.3.0.2;Target=species:scaffold148|size484791_%252528dbseq-nr_708%252529_%25255B394079%25252C400011%25255D|genus:Unspecified 4117 4204 +
scaffold83|size482503	repeatmasker	match	283068	283347	664	+	.	ID=scaffold83|size482503:hit:48329:1.3.0.2;Name=species:scaffold60|size524837_%2528dbseq-nr_150%2529_%255B42263%252C48465%255D|genus:Unspecified;Target=species:scaffold60|size524837_%2528dbseq-nr_150%2529_%255B42263%252C48465%255D|genus:Unspecified 3592 3857 +
scaffold83|size482503	repeatmasker	match_part	283068	283347	664	+	.	ID=scaffold83|size482503:hsp:94751:1.3.0.2;Parent=scaffold83|size482503:hit:48329:1.3.0.2;Target=species:scaffold60|size524837_%252528dbseq-nr_150%252529_%25255B42263%25252C48465%25255D|genus:Unspecified 3592 3857 +
scaffold83|size482503	repeatmasker	match	283838	283994	256	+	.	ID=scaffold83|size482503:hit:48330:1.3.0.2;Name=species:scaffold226|size248449_%2528dbseq-nr_558%2529_%255B94722%252C100627%255D|genus:Unspecified;Target=species:scaffold226|size248449_%2528dbseq-nr_558%2529_%255B94722%252C100627%255D|genus:Unspecified 2670 2827 +
scaffold83|size482503	repeatmasker	match_part	283838	283994	256	+	.	ID=scaffold83|size482503:hsp:94752:1.3.0.2;Parent=scaffold83|size482503:hit:48330:1.3.0.2;Target=species:scaffold226|size248449_%252528dbseq-nr_558%252529_%25255B94722%25252C100627%25255D|genus:Unspecified 2670 2827 +
scaffold83|size482503	repeatrunner	protein_match	284046	284393	212	+	.	ID=scaffold83|size482503:hit:48331:1.3.0.2;Name=gi|7243249|dbj|BAA92689.1|;Target=gi|7243249|dbj|BAA92689.1| 284 399 +
scaffold83|size482503	repeatrunner	match_part	284046	284393	212	+	.	ID=scaffold83|size482503:hsp:94753:1.3.0.2;Parent=scaffold83|size482503:hit:48331:1.3.0.2;Target=gi|7243249|dbj|BAA92689.1| 284 399 +
scaffold83|size482503	repeatrunner	protein_match	284487	284702	146	+	.	ID=scaffold83|size482503:hit:48332:1.3.0.2;Name=gi|15225069|ref|NP_178670.1|;Target=gi|15225069|ref|NP_178670.1| 516 587 +
scaffold83|size482503	repeatrunner	match_part	284487	284702	146	+	.	ID=scaffold83|size482503:hsp:94754:1.3.0.2;Parent=scaffold83|size482503:hit:48332:1.3.0.2;Target=gi|15225069|ref|NP_178670.1| 516 587 +
scaffold83|size482503	repeatmasker	match	285599	286275	537	+	.	ID=scaffold83|size482503:hit:48333:1.3.0.2;Name=species:scaffold23|size1082546_%2528dbseq-nr_250%2529_%255B398343%252C404445%255D|genus:Unspecified;Target=species:scaffold23|size1082546_%2528dbseq-nr_250%2529_%255B398343%252C404445%255D|genus:Unspecified 711 1281 +
scaffold83|size482503	repeatmasker	match_part	285599	286275	537	+	.	ID=scaffold83|size482503:hsp:94755:1.3.0.2;Parent=scaffold83|size482503:hit:48333:1.3.0.2;Target=species:scaffold23|size1082546_%252528dbseq-nr_250%252529_%25255B398343%25252C404445%25255D|genus:Unspecified 711 1281 +
scaffold83|size482503	repeatmasker	match	286410	286506	406	+	.	ID=scaffold83|size482503:hit:48334:1.3.0.2;Name=species:scaffold14|size2522936_%2528dbseq-nr_238%2529_%255B1907887%252C1914023%255D|genus:Unspecified;Target=species:scaffold14|size2522936_%2528dbseq-nr_238%2529_%255B1907887%252C1914023%255D|genus:Unspecified 413 509 +
scaffold83|size482503	repeatmasker	match_part	286410	286506	406	+	.	ID=scaffold83|size482503:hsp:94756:1.3.0.2;Parent=scaffold83|size482503:hit:48334:1.3.0.2;Target=species:scaffold14|size2522936_%252528dbseq-nr_238%252529_%25255B1907887%25252C1914023%25255D|genus:Unspecified 413 509 +
scaffold83|size482503	repeatmasker	match	286871	287876	1889	+	.	ID=scaffold83|size482503:hit:48335:1.3.0.2;Name=species:rnd-5_family-402|genus:DNA%252FTcMar-Tc2;Target=species:rnd-5_family-402|genus:DNA%252FTcMar-Tc2 1 793 +
scaffold83|size482503	repeatmasker	match_part	286871	287876	1889	+	.	ID=scaffold83|size482503:hsp:94757:1.3.0.2;Parent=scaffold83|size482503:hit:48335:1.3.0.2;Target=species:rnd-5_family-402|genus:DNA%25252FTcMar-Tc2 1 793 +
scaffold83|size482503	repeatmasker	match	288070	289495	1104	+	.	ID=scaffold83|size482503:hit:48336:1.3.0.2;Name=species:genome_3_7906|genus:Unspecified;Target=species:genome_3_7906|genus:Unspecified 106 611 +
scaffold83|size482503	repeatmasker	match_part	288070	289495	1104	+	.	ID=scaffold83|size482503:hsp:94758:1.3.0.2;Parent=scaffold83|size482503:hit:48336:1.3.0.2;Target=species:genome_3_7906|genus:Unspecified 106 611 +
scaffold83|size482503	repeatmasker	match	289658	289813	759	+	.	ID=scaffold83|size482503:hit:48337:1.3.0.2;Name=species:genome_12_13260|genus:Unspecified;Target=species:genome_12_13260|genus:Unspecified 1 164 +
scaffold83|size482503	repeatmasker	match_part	289658	289813	759	+	.	ID=scaffold83|size482503:hsp:94759:1.3.0.2;Parent=scaffold83|size482503:hit:48337:1.3.0.2;Target=species:genome_12_13260|genus:Unspecified 1 164 +
scaffold83|size482503	repeatmasker	match	289863	290844	2575	+	.	ID=scaffold83|size482503:hit:48338:1.3.0.2;Name=species:rnd-4_family-913|genus:Unknown;Target=species:rnd-4_family-913|genus:Unknown 458 1263 +
scaffold83|size482503	repeatmasker	match_part	289863	290844	2575	+	.	ID=scaffold83|size482503:hsp:94760:1.3.0.2;Parent=scaffold83|size482503:hit:48338:1.3.0.2;Target=species:rnd-4_family-913|genus:Unknown 458 1263 +
scaffold83|size482503	repeatmasker	match	290928	292652	2561	+	.	ID=scaffold83|size482503:hit:48339:1.3.0.2;Name=species:genome_3_19411|genus:Unspecified;Target=species:genome_3_19411|genus:Unspecified 1 391 +
scaffold83|size482503	repeatmasker	match_part	290928	292652	2561	+	.	ID=scaffold83|size482503:hsp:94761:1.3.0.2;Parent=scaffold83|size482503:hit:48339:1.3.0.2;Target=species:genome_3_19411|genus:Unspecified 1 391 +
scaffold83|size482503	repeatmasker	match	292734	293542	2777	+	.	ID=scaffold83|size482503:hit:48340:1.3.0.2;Name=species:rnd-1_family-1319|genus:Unknown;Target=species:rnd-1_family-1319|genus:Unknown 2 365 +
scaffold83|size482503	repeatmasker	match_part	292734	293542	2777	+	.	ID=scaffold83|size482503:hsp:94762:1.3.0.2;Parent=scaffold83|size482503:hit:48340:1.3.0.2;Target=species:rnd-1_family-1319|genus:Unknown 2 365 +
scaffold83|size482503	repeatmasker	match	293603	293811	273	+	.	ID=scaffold83|size482503:hit:48341:1.3.0.2;Name=species:rnd-5_family-1153|genus:Unknown;Target=species:rnd-5_family-1153|genus:Unknown 362 512 +
scaffold83|size482503	repeatmasker	match_part	293603	293811	273	+	.	ID=scaffold83|size482503:hsp:94763:1.3.0.2;Parent=scaffold83|size482503:hit:48341:1.3.0.2;Target=species:rnd-5_family-1153|genus:Unknown 362 512 +
scaffold83|size482503	repeatmasker	match	293863	295138	873	+	.	ID=scaffold83|size482503:hit:48342:1.3.0.2;Name=species:rnd-1_family-1324|genus:Unknown;Target=species:rnd-1_family-1324|genus:Unknown 12 255 +
scaffold83|size482503	repeatmasker	match_part	293863	295138	873	+	.	ID=scaffold83|size482503:hsp:94764:1.3.0.2;Parent=scaffold83|size482503:hit:48342:1.3.0.2;Target=species:rnd-1_family-1324|genus:Unknown 12 255 +
scaffold83|size482503	repeatmasker	match	296306	296397	313	+	.	ID=scaffold83|size482503:hit:48343:1.3.0.2;Name=species:rnd-1_family-928|genus:Unknown;Target=species:rnd-1_family-928|genus:Unknown 4 83 +
scaffold83|size482503	repeatmasker	match_part	296306	296397	313	+	.	ID=scaffold83|size482503:hsp:94765:1.3.0.2;Parent=scaffold83|size482503:hit:48343:1.3.0.2;Target=species:rnd-1_family-928|genus:Unknown 4 83 +
scaffold83|size482503	repeatrunner	protein_match	299614	299886	122	+	.	ID=scaffold83|size482503:hit:48344:1.3.0.2;Name=gi|7488959|pir||T15041;Target=gi|7488959|pir||T15041 1 82 +
scaffold83|size482503	repeatrunner	match_part	299614	299886	122	+	.	ID=scaffold83|size482503:hsp:94766:1.3.0.2;Parent=scaffold83|size482503:hit:48344:1.3.0.2;Target=gi|7488959|pir||T15041 1 82 +
scaffold83|size482503	repeatmasker	match	408672	408717	14	+	.	ID=scaffold83|size482503:hit:48345:1.3.0.3;Name=species:%2528ATTA%2529n|genus:Simple_repeat;Target=species:%2528ATTA%2529n|genus:Simple_repeat 1 44 +
scaffold83|size482503	repeatmasker	match_part	408672	408717	14	+	.	ID=scaffold83|size482503:hsp:94767:1.3.0.3;Parent=scaffold83|size482503:hit:48345:1.3.0.3;Target=species:%252528ATTA%252529n|genus:Simple_repeat 1 44 +
scaffold83|size482503	repeatmasker	match	454051	454174	144	+	.	ID=scaffold83|size482503:hit:48346:1.3.0.3;Name=species:%2528CTT%2529n|genus:Simple_repeat;Target=species:%2528CTT%2529n|genus:Simple_repeat 1 124 +
scaffold83|size482503	repeatmasker	match_part	454051	454174	144	+	.	ID=scaffold83|size482503:hsp:94768:1.3.0.3;Parent=scaffold83|size482503:hit:48346:1.3.0.3;Target=species:%252528CTT%252529n|genus:Simple_repeat 1 124 +
scaffold83|size482503	repeatmasker	match	468800	468840	35	+	.	ID=scaffold83|size482503:hit:48347:1.3.0.3;Name=species:%2528AGAAGGAGA%2529n|genus:Simple_repeat;Target=species:%2528AGAAGGAGA%2529n|genus:Simple_repeat 1 42 +
scaffold83|size482503	repeatmasker	match_part	468800	468840	35	+	.	ID=scaffold83|size482503:hsp:94769:1.3.0.3;Parent=scaffold83|size482503:hit:48347:1.3.0.3;Target=species:%252528AGAAGGAGA%252529n|genus:Simple_repeat 1 42 +
scaffold83|size482503	repeatmasker	match	477097	477137	35	+	.	ID=scaffold83|size482503:hit:48348:1.3.0.3;Name=species:%2528AGAAGGAGA%2529n|genus:Simple_repeat;Target=species:%2528AGAAGGAGA%2529n|genus:Simple_repeat 1 42 +
scaffold83|size482503	repeatmasker	match_part	477097	477137	35	+	.	ID=scaffold83|size482503:hsp:94770:1.3.0.3;Parent=scaffold83|size482503:hit:48348:1.3.0.3;Target=species:%252528AGAAGGAGA%252529n|genus:Simple_repeat 1 42 +
scaffold83|size482503	repeatmasker	match	363902	363937	12	+	.	ID=scaffold83|size482503:hit:48349:1.3.0.3;Name=species:%2528ATCATT%2529n|genus:Simple_repeat;Target=species:%2528ATCATT%2529n|genus:Simple_repeat 1 36 +
scaffold83|size482503	repeatmasker	match_part	363902	363937	12	+	.	ID=scaffold83|size482503:hsp:94771:1.3.0.3;Parent=scaffold83|size482503:hit:48349:1.3.0.3;Target=species:%252528ATCATT%252529n|genus:Simple_repeat 1 36 +
scaffold83|size482503	repeatmasker	match	450558	450597	14	+	.	ID=scaffold83|size482503:hit:48350:1.3.0.3;Name=species:%2528CTCCTT%2529n|genus:Simple_repeat;Target=species:%2528CTCCTT%2529n|genus:Simple_repeat 1 40 +
scaffold83|size482503	repeatmasker	match_part	450558	450597	14	+	.	ID=scaffold83|size482503:hsp:94772:1.3.0.3;Parent=scaffold83|size482503:hit:48350:1.3.0.3;Target=species:%252528CTCCTT%252529n|genus:Simple_repeat 1 40 +
scaffold83|size482503	repeatmasker	match	431615	431662	17	+	.	ID=scaffold83|size482503:hit:48351:1.3.0.3;Name=species:%2528ATAATT%2529n|genus:Simple_repeat;Target=species:%2528ATAATT%2529n|genus:Simple_repeat 1 48 +
scaffold83|size482503	repeatmasker	match_part	431615	431662	17	+	.	ID=scaffold83|size482503:hsp:94773:1.3.0.3;Parent=scaffold83|size482503:hit:48351:1.3.0.3;Target=species:%252528ATAATT%252529n|genus:Simple_repeat 1 48 +
scaffold83|size482503	repeatmasker	match	429564	429599	18	+	.	ID=scaffold83|size482503:hit:48352:1.3.0.3;Name=species:%2528AAGATC%2529n|genus:Simple_repeat;Target=species:%2528AAGATC%2529n|genus:Simple_repeat 1 38 +
scaffold83|size482503	repeatmasker	match_part	429564	429599	18	+	.	ID=scaffold83|size482503:hsp:94774:1.3.0.3;Parent=scaffold83|size482503:hit:48352:1.3.0.3;Target=species:%252528AAGATC%252529n|genus:Simple_repeat 1 38 +
scaffold83|size482503	repeatmasker	match	404258	406996	1507	+	.	ID=scaffold83|size482503:hit:48353:1.3.0.3;Name=species:%2528CTTCTT%2529n|genus:Simple_repeat;Target=species:%2528CTTCTT%2529n|genus:Simple_repeat 1 2741 +
scaffold83|size482503	repeatmasker	match_part	404258	406996	1507	+	.	ID=scaffold83|size482503:hsp:94775:1.3.0.3;Parent=scaffold83|size482503:hit:48353:1.3.0.3;Target=species:%252528CTTCTT%252529n|genus:Simple_repeat 1 2741 +
scaffold83|size482503	repeatmasker	match	469297	469324	13	+	.	ID=scaffold83|size482503:hit:48354:1.3.0.3;Name=species:%2528ACATC%2529n|genus:Simple_repeat;Target=species:%2528ACATC%2529n|genus:Simple_repeat 1 28 +
scaffold83|size482503	repeatmasker	match_part	469297	469324	13	+	.	ID=scaffold83|size482503:hsp:94776:1.3.0.3;Parent=scaffold83|size482503:hit:48354:1.3.0.3;Target=species:%252528ACATC%252529n|genus:Simple_repeat 1 28 +
scaffold83|size482503	repeatmasker	match	477574	477601	13	+	.	ID=scaffold83|size482503:hit:48355:1.3.0.3;Name=species:%2528ACATC%2529n|genus:Simple_repeat;Target=species:%2528ACATC%2529n|genus:Simple_repeat 1 28 +
scaffold83|size482503	repeatmasker	match_part	477574	477601	13	+	.	ID=scaffold83|size482503:hsp:94777:1.3.0.3;Parent=scaffold83|size482503:hit:48355:1.3.0.3;Target=species:%252528ACATC%252529n|genus:Simple_repeat 1 28 +
scaffold83|size482503	repeatmasker	match	453963	454033	63	+	.	ID=scaffold83|size482503:hit:48356:1.3.0.3;Name=species:%2528CCT%2529n|genus:Simple_repeat;Target=species:%2528CCT%2529n|genus:Simple_repeat 1 71 +
scaffold83|size482503	repeatmasker	match_part	453963	454033	63	+	.	ID=scaffold83|size482503:hsp:94778:1.3.0.3;Parent=scaffold83|size482503:hit:48356:1.3.0.3;Target=species:%252528CCT%252529n|genus:Simple_repeat 1 71 +
scaffold83|size482503	repeatmasker	match	350864	350895	16	+	.	ID=scaffold83|size482503:hit:48357:1.3.0.3;Name=species:%2528T%2529n|genus:Simple_repeat;Target=species:%2528T%2529n|genus:Simple_repeat 1 32 +
scaffold83|size482503	repeatmasker	match_part	350864	350895	16	+	.	ID=scaffold83|size482503:hsp:94779:1.3.0.3;Parent=scaffold83|size482503:hit:48357:1.3.0.3;Target=species:%252528T%252529n|genus:Simple_repeat 1 32 +
scaffold83|size482503	repeatmasker	match	304779	304837	12	+	.	ID=scaffold83|size482503:hit:48358:1.3.0.3;Name=species:%2528AATAT%2529n|genus:Simple_repeat;Target=species:%2528AATAT%2529n|genus:Simple_repeat 1 60 +
scaffold83|size482503	repeatmasker	match_part	304779	304837	12	+	.	ID=scaffold83|size482503:hsp:94780:1.3.0.3;Parent=scaffold83|size482503:hit:48358:1.3.0.3;Target=species:%252528AATAT%252529n|genus:Simple_repeat 1 60 +
scaffold83|size482503	repeatmasker	match	307576	307632	12	+	.	ID=scaffold83|size482503:hit:48359:1.3.0.3;Name=species:%2528TGAT%2529n|genus:Simple_repeat;Target=species:%2528TGAT%2529n|genus:Simple_repeat 1 56 +
scaffold83|size482503	repeatmasker	match_part	307576	307632	12	+	.	ID=scaffold83|size482503:hsp:94781:1.3.0.3;Parent=scaffold83|size482503:hit:48359:1.3.0.3;Target=species:%252528TGAT%252529n|genus:Simple_repeat 1 56 +
scaffold83|size482503	repeatmasker	match	479929	480183	251	+	.	ID=scaffold83|size482503:hit:48360:1.3.0.3;Name=species:%2528AGG%2529n|genus:Simple_repeat;Target=species:%2528AGG%2529n|genus:Simple_repeat 1 249 +
scaffold83|size482503	repeatmasker	match_part	479929	480183	251	+	.	ID=scaffold83|size482503:hsp:94782:1.3.0.3;Parent=scaffold83|size482503:hit:48360:1.3.0.3;Target=species:%252528AGG%252529n|genus:Simple_repeat 1 249 +
scaffold83|size482503	repeatmasker	match	462033	462152	138	+	.	ID=scaffold83|size482503:hit:48361:1.3.0.3;Name=species:%2528CTTCTCCTC%2529n|genus:Simple_repeat;Target=species:%2528CTTCTCCTC%2529n|genus:Simple_repeat 1 120 +
scaffold83|size482503	repeatmasker	match_part	462033	462152	138	+	.	ID=scaffold83|size482503:hsp:94783:1.3.0.3;Parent=scaffold83|size482503:hit:48361:1.3.0.3;Target=species:%252528CTTCTCCTC%252529n|genus:Simple_repeat 1 120 +
scaffold83|size482503	repeatmasker	match	480424	480448	26	+	.	ID=scaffold83|size482503:hit:48362:1.3.0.3;Name=species:%2528GAG%2529n|genus:Simple_repeat;Target=species:%2528GAG%2529n|genus:Simple_repeat 1 25 +
scaffold83|size482503	repeatmasker	match_part	480424	480448	26	+	.	ID=scaffold83|size482503:hsp:94784:1.3.0.3;Parent=scaffold83|size482503:hit:48362:1.3.0.3;Target=species:%252528GAG%252529n|genus:Simple_repeat 1 25 +
scaffold83|size482503	repeatmasker	match	480773	480819	43	+	.	ID=scaffold83|size482503:hit:48363:1.3.0.3;Name=species:%2528GAG%2529n|genus:Simple_repeat;Target=species:%2528GAG%2529n|genus:Simple_repeat 1 48 +
scaffold83|size482503	repeatmasker	match_part	480773	480819	43	+	.	ID=scaffold83|size482503:hsp:94785:1.3.0.3;Parent=scaffold83|size482503:hit:48363:1.3.0.3;Target=species:%252528GAG%252529n|genus:Simple_repeat 1 48 +
scaffold83|size482503	repeatmasker	match	481137	481189	30	+	.	ID=scaffold83|size482503:hit:48364:1.3.0.3;Name=species:%2528GAG%2529n|genus:Simple_repeat;Target=species:%2528GAG%2529n|genus:Simple_repeat 1 50 +
scaffold83|size482503	repeatmasker	match_part	481137	481189	30	+	.	ID=scaffold83|size482503:hsp:94786:1.3.0.3;Parent=scaffold83|size482503:hit:48364:1.3.0.3;Target=species:%252528GAG%252529n|genus:Simple_repeat 1 50 +
scaffold83|size482503	repeatmasker	match	419602	419689	90	+	.	ID=scaffold83|size482503:hit:48365:1.3.0.3;Name=species:%2528GCTTGACC%2529n|genus:Simple_repeat;Target=species:%2528GCTTGACC%2529n|genus:Simple_repeat 1 88 +
scaffold83|size482503	repeatmasker	match_part	419602	419689	90	+	.	ID=scaffold83|size482503:hsp:94787:1.3.0.3;Parent=scaffold83|size482503:hit:48365:1.3.0.3;Target=species:%252528GCTTGACC%252529n|genus:Simple_repeat 1 88 +
scaffold83|size482503	repeatmasker	match	459103	459130	29	+	.	ID=scaffold83|size482503:hit:48366:1.3.0.3;Name=species:%2528GTTGT%2529n|genus:Simple_repeat;Target=species:%2528GTTGT%2529n|genus:Simple_repeat 1 28 +
scaffold83|size482503	repeatmasker	match_part	459103	459130	29	+	.	ID=scaffold83|size482503:hsp:94788:1.3.0.3;Parent=scaffold83|size482503:hit:48366:1.3.0.3;Target=species:%252528GTTGT%252529n|genus:Simple_repeat 1 28 +
scaffold83|size482503	repeatmasker	match	424299	424466	127	+	.	ID=scaffold83|size482503:hit:48367:1.3.0.3;Name=species:%2528CCTATCTAT%2529n|genus:Simple_repeat;Target=species:%2528CCTATCTAT%2529n|genus:Simple_repeat 1 171 +
scaffold83|size482503	repeatmasker	match_part	424299	424466	127	+	.	ID=scaffold83|size482503:hsp:94789:1.3.0.3;Parent=scaffold83|size482503:hit:48367:1.3.0.3;Target=species:%252528CCTATCTAT%252529n|genus:Simple_repeat 1 171 +
scaffold83|size482503	repeatmasker	match	344966	345008	32	+	.	ID=scaffold83|size482503:hit:48368:1.3.0.3;Name=species:%2528TGCAATT%2529n|genus:Simple_repeat;Target=species:%2528TGCAATT%2529n|genus:Simple_repeat 1 44 +
scaffold83|size482503	repeatmasker	match_part	344966	345008	32	+	.	ID=scaffold83|size482503:hsp:94790:1.3.0.3;Parent=scaffold83|size482503:hit:48368:1.3.0.3;Target=species:%252528TGCAATT%252529n|genus:Simple_repeat 1 44 +
scaffold83|size482503	repeatmasker	match	352888	353056	199	+	.	ID=scaffold83|size482503:hit:48369:1.3.0.3;Name=species:%2528TC%2529n|genus:Simple_repeat;Target=species:%2528TC%2529n|genus:Simple_repeat 1 169 +
scaffold83|size482503	repeatmasker	match_part	352888	353056	199	+	.	ID=scaffold83|size482503:hsp:94791:1.3.0.3;Parent=scaffold83|size482503:hit:48369:1.3.0.3;Target=species:%252528TC%252529n|genus:Simple_repeat 1 169 +
scaffold83|size482503	repeatmasker	match	461818	461895	62	+	.	ID=scaffold83|size482503:hit:48370:1.3.0.3;Name=species:%2528TCCTTC%2529n|genus:Simple_repeat;Target=species:%2528TCCTTC%2529n|genus:Simple_repeat 1 78 +
scaffold83|size482503	repeatmasker	match_part	461818	461895	62	+	.	ID=scaffold83|size482503:hsp:94792:1.3.0.3;Parent=scaffold83|size482503:hit:48370:1.3.0.3;Target=species:%252528TCCTTC%252529n|genus:Simple_repeat 1 78 +
scaffold83|size482503	repeatmasker	match	313507	313577	78	+	.	ID=scaffold83|size482503:hit:48371:1.3.0.3;Name=species:%2528AT%2529n|genus:Simple_repeat;Target=species:%2528AT%2529n|genus:Simple_repeat 1 70 +
scaffold83|size482503	repeatmasker	match_part	313507	313577	78	+	.	ID=scaffold83|size482503:hsp:94793:1.3.0.3;Parent=scaffold83|size482503:hit:48371:1.3.0.3;Target=species:%252528AT%252529n|genus:Simple_repeat 1 70 +
scaffold83|size482503	repeatmasker	match	413142	413181	12	+	.	ID=scaffold83|size482503:hit:48372:1.3.0.3;Name=species:%2528CAACAA%2529n|genus:Simple_repeat;Target=species:%2528CAACAA%2529n|genus:Simple_repeat 1 40 +
scaffold83|size482503	repeatmasker	match_part	413142	413181	12	+	.	ID=scaffold83|size482503:hsp:94794:1.3.0.3;Parent=scaffold83|size482503:hit:48372:1.3.0.3;Target=species:%252528CAACAA%252529n|genus:Simple_repeat 1 40 +
scaffold83|size482503	repeatmasker	match	394440	394482	17	+	.	ID=scaffold83|size482503:hit:48373:1.3.0.3;Name=species:A-rich|genus:Low_complexity;Target=species:A-rich|genus:Low_complexity 1 43 +
scaffold83|size482503	repeatmasker	match_part	394440	394482	17	+	.	ID=scaffold83|size482503:hsp:94795:1.3.0.3;Parent=scaffold83|size482503:hit:48373:1.3.0.3;Target=species:A-rich|genus:Low_complexity 1 43 +
scaffold83|size482503	repeatmasker	match	300690	301276	2707	+	.	ID=scaffold83|size482503:hit:48374:1.3.0.3;Name=species:genome_2_9627|genus:Unspecified;Target=species:genome_2_9627|genus:Unspecified 1 429 +
scaffold83|size482503	repeatmasker	match_part	300690	301276	2707	+	.	ID=scaffold83|size482503:hsp:94796:1.3.0.3;Parent=scaffold83|size482503:hit:48374:1.3.0.3;Target=species:genome_2_9627|genus:Unspecified 1 429 +
scaffold83|size482503	repeatmasker	match	301543	302117	1708	+	.	ID=scaffold83|size482503:hit:48375:1.3.0.3;Name=species:rnd-1_family-932|genus:Unknown;Target=species:rnd-1_family-932|genus:Unknown 208 612 +
scaffold83|size482503	repeatmasker	match_part	301543	302117	1708	+	.	ID=scaffold83|size482503:hsp:94797:1.3.0.3;Parent=scaffold83|size482503:hit:48375:1.3.0.3;Target=species:rnd-1_family-932|genus:Unknown 208 612 +
scaffold83|size482503	repeatmasker	match	303118	303947	976	+	.	ID=scaffold83|size482503:hit:48376:1.3.0.3;Name=species:rnd-1_family-413|genus:Unknown;Target=species:rnd-1_family-413|genus:Unknown 399 704 +
scaffold83|size482503	repeatmasker	match_part	303118	303947	976	+	.	ID=scaffold83|size482503:hsp:94798:1.3.0.3;Parent=scaffold83|size482503:hit:48376:1.3.0.3;Target=species:rnd-1_family-413|genus:Unknown 399 704 +
scaffold83|size482503	repeatmasker	match	304960	305195	1610	+	.	ID=scaffold83|size482503:hit:48377:1.3.0.3;Name=species:rnd-1_family-1019|genus:Unknown;Target=species:rnd-1_family-1019|genus:Unknown 1 235 +
scaffold83|size482503	repeatmasker	match_part	304960	305195	1610	+	.	ID=scaffold83|size482503:hsp:94799:1.3.0.3;Parent=scaffold83|size482503:hit:48377:1.3.0.3;Target=species:rnd-1_family-1019|genus:Unknown 1 235 +
scaffold83|size482503	repeatmasker	match	305291	305468	1317	+	.	ID=scaffold83|size482503:hit:48378:1.3.0.3;Name=species:genome_3_8709|genus:Unspecified;Target=species:genome_3_8709|genus:Unspecified 245 422 +
scaffold83|size482503	repeatmasker	match_part	305291	305468	1317	+	.	ID=scaffold83|size482503:hsp:94800:1.3.0.3;Parent=scaffold83|size482503:hit:48378:1.3.0.3;Target=species:genome_3_8709|genus:Unspecified 245 422 +
scaffold83|size482503	repeatmasker	match	305606	306279	5154	+	.	ID=scaffold83|size482503:hit:48379:1.3.0.3;Name=species:genome_3_441|genus:Unspecified;Target=species:genome_3_441|genus:Unspecified 1 674 +
scaffold83|size482503	repeatmasker	match_part	305606	306279	5154	+	.	ID=scaffold83|size482503:hsp:94801:1.3.0.3;Parent=scaffold83|size482503:hit:48379:1.3.0.3;Target=species:genome_3_441|genus:Unspecified 1 674 +
scaffold83|size482503	repeatmasker	match	306425	306571	677	+	.	ID=scaffold83|size482503:hit:48380:1.3.0.3;Name=species:genome_3_8709|genus:Unspecified;Target=species:genome_3_8709|genus:Unspecified 7 179 +
scaffold83|size482503	repeatmasker	match_part	306425	306571	677	+	.	ID=scaffold83|size482503:hsp:94802:1.3.0.3;Parent=scaffold83|size482503:hit:48380:1.3.0.3;Target=species:genome_3_8709|genus:Unspecified 7 179 +
scaffold83|size482503	repeatmasker	match	308459	309595	2361	+	.	ID=scaffold83|size482503:hit:48381:1.3.0.3;Name=species:genome_7_7989|genus:Unspecified;Target=species:genome_7_7989|genus:Unspecified 1 577 +
scaffold83|size482503	repeatmasker	match_part	308459	309595	2361	+	.	ID=scaffold83|size482503:hsp:94803:1.3.0.3;Parent=scaffold83|size482503:hit:48381:1.3.0.3;Target=species:genome_7_7989|genus:Unspecified 1 577 +
scaffold83|size482503	repeatmasker	match	309787	309956	453	+	.	ID=scaffold83|size482503:hit:48382:1.3.0.3;Name=species:rnd-1_family-866|genus:Unknown;Target=species:rnd-1_family-866|genus:Unknown 180 345 +
scaffold83|size482503	repeatmasker	match_part	309787	309956	453	+	.	ID=scaffold83|size482503:hsp:94804:1.3.0.3;Parent=scaffold83|size482503:hit:48382:1.3.0.3;Target=species:rnd-1_family-866|genus:Unknown 180 345 +
scaffold83|size482503	repeatmasker	match	310239	312140	524	+	.	ID=scaffold83|size482503:hit:48383:1.3.0.3;Name=species:rnd-1_family-287|genus:Unknown;Target=species:rnd-1_family-287|genus:Unknown 157 469 +
scaffold83|size482503	repeatmasker	match_part	310239	312140	524	+	.	ID=scaffold83|size482503:hsp:94805:1.3.0.3;Parent=scaffold83|size482503:hit:48383:1.3.0.3;Target=species:rnd-1_family-287|genus:Unknown 157 469 +
scaffold83|size482503	repeatmasker	match	312249	312824	790	+	.	ID=scaffold83|size482503:hit:48384:1.3.0.3;Name=species:rnd-5_family-2623|genus:Unknown;Target=species:rnd-5_family-2623|genus:Unknown 1 346 +
scaffold83|size482503	repeatmasker	match_part	312249	312824	790	+	.	ID=scaffold83|size482503:hsp:94806:1.3.0.3;Parent=scaffold83|size482503:hit:48384:1.3.0.3;Target=species:rnd-5_family-2623|genus:Unknown 1 346 +
scaffold83|size482503	repeatmasker	match	313248	313486	949	+	.	ID=scaffold83|size482503:hit:48385:1.3.0.3;Name=species:rnd-1_family-354|genus:Unknown;Target=species:rnd-1_family-354|genus:Unknown 229 469 +
scaffold83|size482503	repeatmasker	match_part	313248	313486	949	+	.	ID=scaffold83|size482503:hsp:94807:1.3.0.3;Parent=scaffold83|size482503:hit:48385:1.3.0.3;Target=species:rnd-1_family-354|genus:Unknown 229 469 +
scaffold83|size482503	repeatmasker	match	313808	314029	720	+	.	ID=scaffold83|size482503:hit:48386:1.3.0.3;Name=species:rnd-1_family-904|genus:Unknown;Target=species:rnd-1_family-904|genus:Unknown 181 401 +
scaffold83|size482503	repeatmasker	match_part	313808	314029	720	+	.	ID=scaffold83|size482503:hsp:94808:1.3.0.3;Parent=scaffold83|size482503:hit:48386:1.3.0.3;Target=species:rnd-1_family-904|genus:Unknown 181 401 +
scaffold83|size482503	repeatmasker	match	314541	314673	367	+	.	ID=scaffold83|size482503:hit:48387:1.3.0.3;Name=species:rnd-4_family-2565|genus:Unknown;Target=species:rnd-4_family-2565|genus:Unknown 57 192 +
scaffold83|size482503	repeatmasker	match_part	314541	314673	367	+	.	ID=scaffold83|size482503:hsp:94809:1.3.0.3;Parent=scaffold83|size482503:hit:48387:1.3.0.3;Target=species:rnd-4_family-2565|genus:Unknown 57 192 +
scaffold83|size482503	repeatmasker	match	315091	315233	253	+	.	ID=scaffold83|size482503:hit:48388:1.3.0.3;Name=species:scaffold312|size187761_%2528dbseq-nr_665%2529_%255B13588%252C18807%255D|genus:Unspecified;Target=species:scaffold312|size187761_%2528dbseq-nr_665%2529_%255B13588%252C18807%255D|genus:Unspecified 217 356 +
scaffold83|size482503	repeatmasker	match_part	315091	315233	253	+	.	ID=scaffold83|size482503:hsp:94810:1.3.0.3;Parent=scaffold83|size482503:hit:48388:1.3.0.3;Target=species:scaffold312|size187761_%252528dbseq-nr_665%252529_%25255B13588%25252C18807%25255D|genus:Unspecified 217 356 +
scaffold83|size482503	repeatmasker	match	315334	315511	343	+	.	ID=scaffold83|size482503:hit:48389:1.3.0.3;Name=species:scaffold312|size187761_%2528dbseq-nr_665%2529_%255B13588%252C18807%255D|genus:Unspecified;Target=species:scaffold312|size187761_%2528dbseq-nr_665%2529_%255B13588%252C18807%255D|genus:Unspecified 4851 5025 +
scaffold83|size482503	repeatmasker	match_part	315334	315511	343	+	.	ID=scaffold83|size482503:hsp:94811:1.3.0.3;Parent=scaffold83|size482503:hit:48389:1.3.0.3;Target=species:scaffold312|size187761_%252528dbseq-nr_665%252529_%25255B13588%25252C18807%25255D|genus:Unspecified 4851 5025 +
scaffold83|size482503	repeatmasker	match	316696	317474	3200	+	.	ID=scaffold83|size482503:hit:48390:1.3.0.3;Name=species:genome_1_15599|genus:Unspecified;Target=species:genome_1_15599|genus:Unspecified 3 808 +
scaffold83|size482503	repeatmasker	match_part	316696	317474	3200	+	.	ID=scaffold83|size482503:hsp:94812:1.3.0.3;Parent=scaffold83|size482503:hit:48390:1.3.0.3;Target=species:genome_1_15599|genus:Unspecified 3 808 +
scaffold83|size482503	repeatmasker	match	317520	317812	446	+	.	ID=scaffold83|size482503:hit:48391:1.3.0.3;Name=species:genome_1_15599|genus:Unspecified;Target=species:genome_1_15599|genus:Unspecified 897 1091 +
scaffold83|size482503	repeatmasker	match_part	317520	317812	446	+	.	ID=scaffold83|size482503:hsp:94813:1.3.0.3;Parent=scaffold83|size482503:hit:48391:1.3.0.3;Target=species:genome_1_15599|genus:Unspecified 897 1091 +
scaffold83|size482503	repeatmasker	match	318216	323912	9082	+	.	ID=scaffold83|size482503:hit:48392:1.3.0.3;Name=species:rnd-1_family-10|genus:Unknown;Target=species:rnd-1_family-10|genus:Unknown 1 1351 +
scaffold83|size482503	repeatmasker	match_part	318216	323912	9082	+	.	ID=scaffold83|size482503:hsp:94814:1.3.0.3;Parent=scaffold83|size482503:hit:48392:1.3.0.3;Target=species:rnd-1_family-10|genus:Unknown 1 1351 +
scaffold83|size482503	repeatmasker	match	324116	324656	1595	+	.	ID=scaffold83|size482503:hit:48393:1.3.0.3;Name=species:rnd-1_family-808|genus:DNA%252FSola;Target=species:rnd-1_family-808|genus:DNA%252FSola 220 748 +
scaffold83|size482503	repeatmasker	match_part	324116	324656	1595	+	.	ID=scaffold83|size482503:hsp:94815:1.3.0.3;Parent=scaffold83|size482503:hit:48393:1.3.0.3;Target=species:rnd-1_family-808|genus:DNA%25252FSola 220 748 +
scaffold83|size482503	repeatmasker	match	324737	325123	1272	+	.	ID=scaffold83|size482503:hit:48394:1.3.0.3;Name=species:rnd-1_family-655|genus:DNA%252FSola;Target=species:rnd-1_family-655|genus:DNA%252FSola 1404 1793 +
scaffold83|size482503	repeatmasker	match_part	324737	325123	1272	+	.	ID=scaffold83|size482503:hsp:94816:1.3.0.3;Parent=scaffold83|size482503:hit:48394:1.3.0.3;Target=species:rnd-1_family-655|genus:DNA%25252FSola 1404 1793 +
scaffold83|size482503	repeatmasker	match	326430	326909	1087	+	.	ID=scaffold83|size482503:hit:48395:1.3.0.3;Name=species:genome_3_21671|genus:Unspecified;Target=species:genome_3_21671|genus:Unspecified 1 434 +
scaffold83|size482503	repeatmasker	match_part	326430	326909	1087	+	.	ID=scaffold83|size482503:hsp:94817:1.3.0.3;Parent=scaffold83|size482503:hit:48395:1.3.0.3;Target=species:genome_3_21671|genus:Unspecified 1 434 +
scaffold83|size482503	repeatmasker	match	328726	331794	24208	+	.	ID=scaffold83|size482503:hit:48396:1.3.0.3;Name=species:scaffold29|size1339158_%2528dbseq-nr_696%2529_%255B579210%252C582717%255D|genus:Unspecified;Target=species:scaffold29|size1339158_%2528dbseq-nr_696%2529_%255B579210%252C582717%255D|genus:Unspecified 1 3070 +
scaffold83|size482503	repeatmasker	match_part	328726	331794	24208	+	.	ID=scaffold83|size482503:hsp:94818:1.3.0.3;Parent=scaffold83|size482503:hit:48396:1.3.0.3;Target=species:scaffold29|size1339158_%252528dbseq-nr_696%252529_%25255B579210%25252C582717%25255D|genus:Unspecified 1 3070 +
scaffold83|size482503	repeatrunner	protein_match	332090	332349	97	+	.	ID=scaffold83|size482503:hit:48397:1.3.0.3;Name=gi|478180|pir||F46200;Target=gi|478180|pir||F46200 3 51 +
scaffold83|size482503	repeatrunner	match_part	332090	332349	97	+	.	ID=scaffold83|size482503:hsp:94819:1.3.0.3;Parent=scaffold83|size482503:hit:48397:1.3.0.3;Target=gi|478180|pir||F46200 3 51 +
scaffold83|size482503	repeatmasker	match	333124	333559	3323	+	.	ID=scaffold83|size482503:hit:48398:1.3.0.3;Name=species:scaffold29|size1339158_%2528dbseq-nr_696%2529_%255B579210%252C582717%255D|genus:Unspecified;Target=species:scaffold29|size1339158_%2528dbseq-nr_696%2529_%255B579210%252C582717%255D|genus:Unspecified 3075 3508 +
scaffold83|size482503	repeatmasker	match_part	333124	333559	3323	+	.	ID=scaffold83|size482503:hsp:94820:1.3.0.3;Parent=scaffold83|size482503:hit:48398:1.3.0.3;Target=species:scaffold29|size1339158_%252528dbseq-nr_696%252529_%25255B579210%25252C582717%25255D|genus:Unspecified 3075 3508 +
scaffold83|size482503	repeatmasker	match	333887	334142	413	+	.	ID=scaffold83|size482503:hit:48399:1.3.0.3;Name=species:scaffold14|size2522936_%2528dbseq-nr_238%2529_%255B1322522%252C1328710%255D|genus:Unspecified;Target=species:scaffold14|size2522936_%2528dbseq-nr_238%2529_%255B1322522%252C1328710%255D|genus:Unspecified 3457 3804 +
scaffold83|size482503	repeatmasker	match_part	333887	334142	413	+	.	ID=scaffold83|size482503:hsp:94821:1.3.0.3;Parent=scaffold83|size482503:hit:48399:1.3.0.3;Target=species:scaffold14|size2522936_%252528dbseq-nr_238%252529_%25255B1322522%25252C1328710%25255D|genus:Unspecified 3457 3804 +
scaffold83|size482503	repeatrunner	protein_match	334327	335760	201	+	.	ID=scaffold83|size482503:hit:48400:1.3.0.3;Name=Tirant|orf2;Target=Tirant|orf2 149 339 +
scaffold83|size482503	repeatrunner	match_part	334327	335760	201	+	.	ID=scaffold83|size482503:hsp:94822:1.3.0.3;Parent=scaffold83|size482503:hit:48400:1.3.0.3;Target=Tirant|orf2 149 339 +
scaffold83|size482503	repeatmasker	match	336513	337097	331	+	.	ID=scaffold83|size482503:hit:48401:1.3.0.3;Name=species:scaffold208|size262725_%2528dbseq-nr_431%2529_%255B103277%252C109396%255D|genus:Unspecified;Target=species:scaffold208|size262725_%2528dbseq-nr_431%2529_%255B103277%252C109396%255D|genus:Unspecified 4844 5432 +
scaffold83|size482503	repeatmasker	match_part	336513	337097	331	+	.	ID=scaffold83|size482503:hsp:94823:1.3.0.3;Parent=scaffold83|size482503:hit:48401:1.3.0.3;Target=species:scaffold208|size262725_%252528dbseq-nr_431%252529_%25255B103277%25252C109396%25255D|genus:Unspecified 4844 5432 +
scaffold83|size482503	repeatmasker	match	337212	337734	939	+	.	ID=scaffold83|size482503:hit:48402:1.3.0.3;Name=species:genome_3_21671|genus:Unspecified;Target=species:genome_3_21671|genus:Unspecified 1 434 +
scaffold83|size482503	repeatmasker	match_part	337212	337734	939	+	.	ID=scaffold83|size482503:hsp:94824:1.3.0.3;Parent=scaffold83|size482503:hit:48402:1.3.0.3;Target=species:genome_3_21671|genus:Unspecified 1 434 +
scaffold83|size482503	repeatmasker	match	342082	342235	346	+	.	ID=scaffold83|size482503:hit:48403:1.3.0.3;Name=species:rnd-1_family-808|genus:DNA%252FSola;Target=species:rnd-1_family-808|genus:DNA%252FSola 72 219 +
scaffold83|size482503	repeatmasker	match_part	342082	342235	346	+	.	ID=scaffold83|size482503:hsp:94825:1.3.0.3;Parent=scaffold83|size482503:hit:48403:1.3.0.3;Target=species:rnd-1_family-808|genus:DNA%25252FSola 72 219 +
scaffold83|size482503	repeatmasker	match	342389	343136	1420	+	.	ID=scaffold83|size482503:hit:48404:1.3.0.3;Name=species:rnd-1_family-1353|genus:Unknown;Target=species:rnd-1_family-1353|genus:Unknown 287 1015 +
scaffold83|size482503	repeatmasker	match_part	342389	343136	1420	+	.	ID=scaffold83|size482503:hsp:94826:1.3.0.3;Parent=scaffold83|size482503:hit:48404:1.3.0.3;Target=species:rnd-1_family-1353|genus:Unknown 287 1015 +
scaffold83|size482503	repeatmasker	match	343224	344928	2190	+	.	ID=scaffold83|size482503:hit:48405:1.3.0.3;Name=species:rnd-5_family-2514|genus:Unknown;Target=species:rnd-5_family-2514|genus:Unknown 3 735 +
scaffold83|size482503	repeatmasker	match_part	343224	344928	2190	+	.	ID=scaffold83|size482503:hsp:94827:1.3.0.3;Parent=scaffold83|size482503:hit:48405:1.3.0.3;Target=species:rnd-5_family-2514|genus:Unknown 3 735 +
scaffold83|size482503	repeatmasker	match	345118	345229	618	+	.	ID=scaffold83|size482503:hit:48406:1.3.0.3;Name=species:rnd-1_family-99|genus:Unknown;Target=species:rnd-1_family-99|genus:Unknown 86 195 +
scaffold83|size482503	repeatmasker	match_part	345118	345229	618	+	.	ID=scaffold83|size482503:hsp:94828:1.3.0.3;Parent=scaffold83|size482503:hit:48406:1.3.0.3;Target=species:rnd-1_family-99|genus:Unknown 86 195 +
scaffold83|size482503	repeatmasker	match	345532	345624	293	+	.	ID=scaffold83|size482503:hit:48407:1.3.0.3;Name=species:scaffold177|size204315_%2528dbseq-nr_273%2529_%255B38496%252C44408%255D|genus:Unspecified;Target=species:scaffold177|size204315_%2528dbseq-nr_273%2529_%255B38496%252C44408%255D|genus:Unspecified 285 381 +
scaffold83|size482503	repeatmasker	match_part	345532	345624	293	+	.	ID=scaffold83|size482503:hsp:94829:1.3.0.3;Parent=scaffold83|size482503:hit:48407:1.3.0.3;Target=species:scaffold177|size204315_%252528dbseq-nr_273%252529_%25255B38496%25252C44408%25255D|genus:Unspecified 285 381 +
scaffold83|size482503	repeatmasker	match	345839	346523	505	+	.	ID=scaffold83|size482503:hit:48408:1.3.0.3;Name=species:scaffold183|size469198_%2528dbseq-nr_331%2529_%255B242129%252C248239%255D|genus:Unspecified;Target=species:scaffold183|size469198_%2528dbseq-nr_331%2529_%255B242129%252C248239%255D|genus:Unspecified 710 1397 +
scaffold83|size482503	repeatmasker	match_part	345839	346523	505	+	.	ID=scaffold83|size482503:hsp:94830:1.3.0.3;Parent=scaffold83|size482503:hit:48408:1.3.0.3;Target=species:scaffold183|size469198_%252528dbseq-nr_331%252529_%25255B242129%25252C248239%25255D|genus:Unspecified 710 1397 +
scaffold83|size482503	repeatmasker	match	347911	347964	243	+	.	ID=scaffold83|size482503:hit:48409:1.3.0.3;Name=species:scaffold226|size248449_%2528dbseq-nr_558%2529_%255B94722%252C100627%255D|genus:Unspecified;Target=species:scaffold226|size248449_%2528dbseq-nr_558%2529_%255B94722%252C100627%255D|genus:Unspecified 2464 2517 +
scaffold83|size482503	repeatmasker	match_part	347911	347964	243	+	.	ID=scaffold83|size482503:hsp:94831:1.3.0.3;Parent=scaffold83|size482503:hit:48409:1.3.0.3;Target=species:scaffold226|size248449_%252528dbseq-nr_558%252529_%25255B94722%25252C100627%25255D|genus:Unspecified 2464 2517 +
scaffold83|size482503	repeatmasker	match	348722	349163	570	+	.	ID=scaffold83|size482503:hit:48410:1.3.0.3;Name=species:scaffold80|size783030_%2528dbseq-nr_43%2529_%255B553675%252C559585%255D|genus:Unspecified;Target=species:scaffold80|size783030_%2528dbseq-nr_43%2529_%255B553675%252C559585%255D|genus:Unspecified 2039 2416 +
scaffold83|size482503	repeatmasker	match_part	348722	349163	570	+	.	ID=scaffold83|size482503:hsp:94832:1.3.0.3;Parent=scaffold83|size482503:hit:48410:1.3.0.3;Target=species:scaffold80|size783030_%252528dbseq-nr_43%252529_%25255B553675%25252C559585%25255D|genus:Unspecified 2039 2416 +
scaffold83|size482503	repeatmasker	match	349210	349270	364	+	.	ID=scaffold83|size482503:hit:48411:1.3.0.3;Name=species:scaffold433|size259623_%2528dbseq-nr_699%2529_%255B187890%252C193857%255D|genus:Unspecified;Target=species:scaffold433|size259623_%2528dbseq-nr_699%2529_%255B187890%252C193857%255D|genus:Unspecified 1784 1843 +
scaffold83|size482503	repeatmasker	match_part	349210	349270	364	+	.	ID=scaffold83|size482503:hsp:94833:1.3.0.3;Parent=scaffold83|size482503:hit:48411:1.3.0.3;Target=species:scaffold433|size259623_%252528dbseq-nr_699%252529_%25255B187890%25252C193857%25255D|genus:Unspecified 1784 1843 +
scaffold83|size482503	repeatmasker	match	351230	351268	232	+	.	ID=scaffold83|size482503:hit:48412:1.3.0.3;Name=species:scaffold25|size1133462_%2528dbseq-nr_601%2529_%255B1059218%252C1065306%255D|genus:Unspecified;Target=species:scaffold25|size1133462_%2528dbseq-nr_601%2529_%255B1059218%252C1065306%255D|genus:Unspecified 5605 5643 +
scaffold83|size482503	repeatmasker	match_part	351230	351268	232	+	.	ID=scaffold83|size482503:hsp:94834:1.3.0.3;Parent=scaffold83|size482503:hit:48412:1.3.0.3;Target=species:scaffold25|size1133462_%252528dbseq-nr_601%252529_%25255B1059218%25252C1065306%25255D|genus:Unspecified 5605 5643 +
scaffold83|size482503	repeatmasker	match	351644	351744	509	+	.	ID=scaffold83|size482503:hit:48413:1.3.0.3;Name=species:rnd-5_family-821|genus:Unknown;Target=species:rnd-5_family-821|genus:Unknown 15 114 +
scaffold83|size482503	repeatmasker	match_part	351644	351744	509	+	.	ID=scaffold83|size482503:hsp:94835:1.3.0.3;Parent=scaffold83|size482503:hit:48413:1.3.0.3;Target=species:rnd-5_family-821|genus:Unknown 15 114 +
scaffold83|size482503	repeatmasker	match	351787	352765	1506	+	.	ID=scaffold83|size482503:hit:48414:1.3.0.3;Name=species:rnd-1_family-58|genus:Unknown;Target=species:rnd-1_family-58|genus:Unknown 185 663 +
scaffold83|size482503	repeatmasker	match_part	351787	352765	1506	+	.	ID=scaffold83|size482503:hsp:94836:1.3.0.3;Parent=scaffold83|size482503:hit:48414:1.3.0.3;Target=species:rnd-1_family-58|genus:Unknown 185 663 +
scaffold83|size482503	repeatmasker	match	353091	354466	2734	+	.	ID=scaffold83|size482503:hit:48415:1.3.0.3;Name=species:rnd-1_family-207|genus:DNA%252FTcMar-Tc2;Target=species:rnd-1_family-207|genus:DNA%252FTcMar-Tc2 1 682 +
scaffold83|size482503	repeatmasker	match_part	353091	354466	2734	+	.	ID=scaffold83|size482503:hsp:94837:1.3.0.3;Parent=scaffold83|size482503:hit:48415:1.3.0.3;Target=species:rnd-1_family-207|genus:DNA%25252FTcMar-Tc2 1 682 +
scaffold83|size482503	repeatmasker	match	354661	356316	4445	+	.	ID=scaffold83|size482503:hit:48416:1.3.0.3;Name=species:genome_12_13613|genus:Unspecified;Target=species:genome_12_13613|genus:Unspecified 1 524 +
scaffold83|size482503	repeatmasker	match_part	354661	356316	4445	+	.	ID=scaffold83|size482503:hsp:94838:1.3.0.3;Parent=scaffold83|size482503:hit:48416:1.3.0.3;Target=species:genome_12_13613|genus:Unspecified 1 524 +
scaffold83|size482503	repeatmasker	match	356364	356678	2790	+	.	ID=scaffold83|size482503:hit:48417:1.3.0.3;Name=species:genome_3_13440|genus:Unspecified;Target=species:genome_3_13440|genus:Unspecified 1 322 +
scaffold83|size482503	repeatmasker	match_part	356364	356678	2790	+	.	ID=scaffold83|size482503:hsp:94839:1.3.0.3;Parent=scaffold83|size482503:hit:48417:1.3.0.3;Target=species:genome_3_13440|genus:Unspecified 1 322 +
scaffold83|size482503	repeatmasker	match	362438	362629	612	+	.	ID=scaffold83|size482503:hit:48418:1.3.0.3;Name=species:rnd-5_family-222|genus:Unknown;Target=species:rnd-5_family-222|genus:Unknown 299 488 +
scaffold83|size482503	repeatmasker	match_part	362438	362629	612	+	.	ID=scaffold83|size482503:hsp:94840:1.3.0.3;Parent=scaffold83|size482503:hit:48418:1.3.0.3;Target=species:rnd-5_family-222|genus:Unknown 299 488 +
scaffold83|size482503	repeatmasker	match	362853	363786	8130	+	.	ID=scaffold83|size482503:hit:48419:1.3.0.3;Name=species:genome_12_20921|genus:Unspecified;Target=species:genome_12_20921|genus:Unspecified 1 930 +
scaffold83|size482503	repeatmasker	match_part	362853	363786	8130	+	.	ID=scaffold83|size482503:hsp:94841:1.3.0.3;Parent=scaffold83|size482503:hit:48419:1.3.0.3;Target=species:genome_12_20921|genus:Unspecified 1 930 +
scaffold83|size482503	repeatmasker	match	364001	365542	2936	+	.	ID=scaffold83|size482503:hit:48420:1.3.0.3;Name=species:rnd-5_family-579|genus:Unknown;Target=species:rnd-5_family-579|genus:Unknown 2456 3411 +
scaffold83|size482503	repeatmasker	match_part	364001	365542	2936	+	.	ID=scaffold83|size482503:hsp:94842:1.3.0.3;Parent=scaffold83|size482503:hit:48420:1.3.0.3;Target=species:rnd-5_family-579|genus:Unknown 2456 3411 +
scaffold83|size482503	repeatmasker	match	367181	367598	2381	+	.	ID=scaffold83|size482503:hit:48421:1.3.0.3;Name=species:genome_4_21158|genus:Unspecified;Target=species:genome_4_21158|genus:Unspecified 1 421 +
scaffold83|size482503	repeatmasker	match_part	367181	367598	2381	+	.	ID=scaffold83|size482503:hsp:94843:1.3.0.3;Parent=scaffold83|size482503:hit:48421:1.3.0.3;Target=species:genome_4_21158|genus:Unspecified 1 421 +
scaffold83|size482503	repeatmasker	match	367707	367803	298	+	.	ID=scaffold83|size482503:hit:48422:1.3.0.3;Name=species:rnd-5_family-390|genus:Unknown;Target=species:rnd-5_family-390|genus:Unknown 3516 3612 +
scaffold83|size482503	repeatmasker	match_part	367707	367803	298	+	.	ID=scaffold83|size482503:hsp:94844:1.3.0.3;Parent=scaffold83|size482503:hit:48422:1.3.0.3;Target=species:rnd-5_family-390|genus:Unknown 3516 3612 +
scaffold83|size482503	repeatmasker	match	382201	383024	2644	+	.	ID=scaffold83|size482503:hit:48423:1.3.0.3;Name=species:rnd-5_family-2468|genus:Unknown;Target=species:rnd-5_family-2468|genus:Unknown 1 434 +
scaffold83|size482503	repeatmasker	match_part	382201	383024	2644	+	.	ID=scaffold83|size482503:hsp:94845:1.3.0.3;Parent=scaffold83|size482503:hit:48423:1.3.0.3;Target=species:rnd-5_family-2468|genus:Unknown 1 434 +
scaffold83|size482503	repeatmasker	match	383153	387030	10911	+	.	ID=scaffold83|size482503:hit:48424:1.3.0.3;Name=species:rnd-1_family-853|genus:Unknown;Target=species:rnd-1_family-853|genus:Unknown 1 1391 +
scaffold83|size482503	repeatmasker	match_part	383153	387030	10911	+	.	ID=scaffold83|size482503:hsp:94846:1.3.0.3;Parent=scaffold83|size482503:hit:48424:1.3.0.3;Target=species:rnd-1_family-853|genus:Unknown 1 1391 +
scaffold83|size482503	repeatmasker	match	387118	387252	1094	+	.	ID=scaffold83|size482503:hit:48425:1.3.0.3;Name=species:rnd-1_family-202|genus:Unknown;Target=species:rnd-1_family-202|genus:Unknown 1056 1190 +
scaffold83|size482503	repeatmasker	match_part	387118	387252	1094	+	.	ID=scaffold83|size482503:hsp:94847:1.3.0.3;Parent=scaffold83|size482503:hit:48425:1.3.0.3;Target=species:rnd-1_family-202|genus:Unknown 1056 1190 +
scaffold83|size482503	repeatmasker	match	387321	387493	439	+	.	ID=scaffold83|size482503:hit:48426:1.3.0.3;Name=species:rnd-5_family-402|genus:DNA%252FTcMar-Tc2;Target=species:rnd-5_family-402|genus:DNA%252FTcMar-Tc2 185 351 +
scaffold83|size482503	repeatmasker	match_part	387321	387493	439	+	.	ID=scaffold83|size482503:hsp:94848:1.3.0.3;Parent=scaffold83|size482503:hit:48426:1.3.0.3;Target=species:rnd-5_family-402|genus:DNA%25252FTcMar-Tc2 185 351 +
scaffold83|size482503	repeatmasker	match	388202	388296	357	+	.	ID=scaffold83|size482503:hit:48427:1.3.0.3;Name=species:rnd-1_family-400|genus:Unknown;Target=species:rnd-1_family-400|genus:Unknown 7 101 +
scaffold83|size482503	repeatmasker	match_part	388202	388296	357	+	.	ID=scaffold83|size482503:hsp:94849:1.3.0.3;Parent=scaffold83|size482503:hit:48427:1.3.0.3;Target=species:rnd-1_family-400|genus:Unknown 7 101 +
scaffold83|size482503	repeatmasker	match	388383	389141	1198	+	.	ID=scaffold83|size482503:hit:48428:1.3.0.3;Name=species:genome_3_18267|genus:Unspecified;Target=species:genome_3_18267|genus:Unspecified 13 526 +
scaffold83|size482503	repeatmasker	match_part	388383	389141	1198	+	.	ID=scaffold83|size482503:hsp:94850:1.3.0.3;Parent=scaffold83|size482503:hit:48428:1.3.0.3;Target=species:genome_3_18267|genus:Unspecified 13 526 +
scaffold83|size482503	repeatmasker	match	389335	389984	2831	+	.	ID=scaffold83|size482503:hit:48429:1.3.0.3;Name=species:genome_5_5679|genus:Unspecified;Target=species:genome_5_5679|genus:Unspecified 1 426 +
scaffold83|size482503	repeatmasker	match_part	389335	389984	2831	+	.	ID=scaffold83|size482503:hsp:94851:1.3.0.3;Parent=scaffold83|size482503:hit:48429:1.3.0.3;Target=species:genome_5_5679|genus:Unspecified 1 426 +
scaffold83|size482503	repeatmasker	match	390120	393741	5619	+	.	ID=scaffold83|size482503:hit:48430:1.3.0.3;Name=species:rnd-1_family-350|genus:Unknown;Target=species:rnd-1_family-350|genus:Unknown 400 1488 +
scaffold83|size482503	repeatmasker	match_part	390120	393741	5619	+	.	ID=scaffold83|size482503:hsp:94852:1.3.0.3;Parent=scaffold83|size482503:hit:48430:1.3.0.3;Target=species:rnd-1_family-350|genus:Unknown 400 1488 +
scaffold83|size482503	repeatmasker	match	393787	393877	321	+	.	ID=scaffold83|size482503:hit:48431:1.3.0.3;Name=species:rnd-1_family-928|genus:Unknown;Target=species:rnd-1_family-928|genus:Unknown 4 82 +
scaffold83|size482503	repeatmasker	match_part	393787	393877	321	+	.	ID=scaffold83|size482503:hsp:94853:1.3.0.3;Parent=scaffold83|size482503:hit:48431:1.3.0.3;Target=species:rnd-1_family-928|genus:Unknown 4 82 +
scaffold83|size482503	repeatmasker	match	395755	396046	1807	+	.	ID=scaffold83|size482503:hit:48432:1.3.0.3;Name=species:genome_8_12029|genus:Unspecified;Target=species:genome_8_12029|genus:Unspecified 1 292 +
scaffold83|size482503	repeatmasker	match_part	395755	396046	1807	+	.	ID=scaffold83|size482503:hsp:94854:1.3.0.3;Parent=scaffold83|size482503:hit:48432:1.3.0.3;Target=species:genome_8_12029|genus:Unspecified 1 292 +
scaffold83|size482503	repeatmasker	match	396169	398397	18412	+	.	ID=scaffold83|size482503:hit:48433:1.3.0.3;Name=species:rnd-1_family-1|genus:Unknown;Target=species:rnd-1_family-1|genus:Unknown 8126 10424 +
scaffold83|size482503	repeatmasker	match_part	396169	398397	18412	+	.	ID=scaffold83|size482503:hsp:94855:1.3.0.3;Parent=scaffold83|size482503:hit:48433:1.3.0.3;Target=species:rnd-1_family-1|genus:Unknown 8126 10424 +
scaffold83|size482503	repeatmasker	match	398593	398662	397	+	.	ID=scaffold83|size482503:hit:48434:1.3.0.3;Name=species:scaffold148|size484791_%2528dbseq-nr_708%2529_%255B394079%252C400011%255D|genus:Unspecified;Target=species:scaffold148|size484791_%2528dbseq-nr_708%2529_%255B394079%252C400011%255D|genus:Unspecified 4122 4188 +
scaffold83|size482503	repeatmasker	match_part	398593	398662	397	+	.	ID=scaffold83|size482503:hsp:94856:1.3.0.3;Parent=scaffold83|size482503:hit:48434:1.3.0.3;Target=species:scaffold148|size484791_%252528dbseq-nr_708%252529_%25255B394079%25252C400011%25255D|genus:Unspecified 4122 4188 +
scaffold83|size482503	repeatmasker	match	398711	399099	477	+	.	ID=scaffold83|size482503:hit:48435:1.3.0.3;Name=species:scaffold80|size783030_%2528dbseq-nr_43%2529_%255B553675%252C559585%255D|genus:Unspecified;Target=species:scaffold80|size783030_%2528dbseq-nr_43%2529_%255B553675%252C559585%255D|genus:Unspecified 2055 2416 +
scaffold83|size482503	repeatmasker	match_part	398711	399099	477	+	.	ID=scaffold83|size482503:hsp:94857:1.3.0.3;Parent=scaffold83|size482503:hit:48435:1.3.0.3;Target=species:scaffold80|size783030_%252528dbseq-nr_43%252529_%25255B553675%25252C559585%25255D|genus:Unspecified 2055 2416 +
scaffold83|size482503	repeatmasker	match	399275	399624	783	+	.	ID=scaffold83|size482503:hit:48436:1.3.0.3;Name=species:rnd-5_family-2623|genus:Unknown;Target=species:rnd-5_family-2623|genus:Unknown 1 346 +
scaffold83|size482503	repeatmasker	match_part	399275	399624	783	+	.	ID=scaffold83|size482503:hsp:94858:1.3.0.3;Parent=scaffold83|size482503:hit:48436:1.3.0.3;Target=species:rnd-5_family-2623|genus:Unknown 1 346 +
scaffold83|size482503	repeatmasker	match	399751	399805	395	+	.	ID=scaffold83|size482503:hit:48437:1.3.0.3;Name=species:rnd-1_family-475|genus:Unknown;Target=species:rnd-1_family-475|genus:Unknown 176 230 +
scaffold83|size482503	repeatmasker	match_part	399751	399805	395	+	.	ID=scaffold83|size482503:hsp:94859:1.3.0.3;Parent=scaffold83|size482503:hit:48437:1.3.0.3;Target=species:rnd-1_family-475|genus:Unknown 176 230 +
scaffold83|size482503	repeatmasker	match	399997	400059	238	+	.	ID=scaffold83|size482503:hit:48438:1.3.0.3;Name=species:rnd-1_family-235|genus:LINE%252FTad1;Target=species:rnd-1_family-235|genus:LINE%252FTad1 443 505 +
scaffold83|size482503	repeatmasker	match_part	399997	400059	238	+	.	ID=scaffold83|size482503:hsp:94860:1.3.0.3;Parent=scaffold83|size482503:hit:48438:1.3.0.3;Target=species:rnd-1_family-235|genus:LINE%25252FTad1 443 505 +
scaffold83|size482503	repeatmasker	match	400176	400428	424	+	.	ID=scaffold83|size482503:hit:48439:1.3.0.3;Name=species:rnd-1_family-399|genus:Unknown;Target=species:rnd-1_family-399|genus:Unknown 59 313 +
scaffold83|size482503	repeatmasker	match_part	400176	400428	424	+	.	ID=scaffold83|size482503:hsp:94861:1.3.0.3;Parent=scaffold83|size482503:hit:48439:1.3.0.3;Target=species:rnd-1_family-399|genus:Unknown 59 313 +
scaffold83|size482503	repeatmasker	match	400900	401264	279	+	.	ID=scaffold83|size482503:hit:48440:1.3.0.3;Name=species:scaffold21|size630201_%2528dbseq-nr_224%2529_%255B497027%252C503169%255D|genus:Unspecified;Target=species:scaffold21|size630201_%2528dbseq-nr_224%2529_%255B497027%252C503169%255D|genus:Unspecified 2464 2836 +
scaffold83|size482503	repeatmasker	match_part	400900	401264	279	+	.	ID=scaffold83|size482503:hsp:94862:1.3.0.3;Parent=scaffold83|size482503:hit:48440:1.3.0.3;Target=species:scaffold21|size630201_%252528dbseq-nr_224%252529_%25255B497027%25252C503169%25255D|genus:Unspecified 2464 2836 +
scaffold83|size482503	repeatrunner	protein_match	401364	402544	93	+	.	ID=scaffold83|size482503:hit:48441:1.3.0.3;Name=gi|7511990|pir||T13996;Target=gi|7511990|pir||T13996 710 947 +
scaffold83|size482503	repeatrunner	match_part	401364	402544	93	+	.	ID=scaffold83|size482503:hsp:94863:1.3.0.3;Parent=scaffold83|size482503:hit:48441:1.3.0.3;Target=gi|7511990|pir||T13996 710 947 +
scaffold83|size482503	repeatmasker	match	402692	402831	244	+	.	ID=scaffold83|size482503:hit:48442:1.3.0.3;Name=species:scaffold433|size259623_%2528dbseq-nr_699%2529_%255B187890%252C193857%255D|genus:Unspecified;Target=species:scaffold433|size259623_%2528dbseq-nr_699%2529_%255B187890%252C193857%255D|genus:Unspecified 4795 4929 +
scaffold83|size482503	repeatmasker	match_part	402692	402831	244	+	.	ID=scaffold83|size482503:hsp:94864:1.3.0.3;Parent=scaffold83|size482503:hit:48442:1.3.0.3;Target=species:scaffold433|size259623_%252528dbseq-nr_699%252529_%25255B187890%25252C193857%25255D|genus:Unspecified 4795 4929 +
scaffold83|size482503	repeatmasker	match	403160	403284	231	+	.	ID=scaffold83|size482503:hit:48443:1.3.0.3;Name=species:scaffold177|size204315_%2528dbseq-nr_273%2529_%255B38496%252C44408%255D|genus:Unspecified;Target=species:scaffold177|size204315_%2528dbseq-nr_273%2529_%255B38496%252C44408%255D|genus:Unspecified 598 723 +
scaffold83|size482503	repeatmasker	match_part	403160	403284	231	+	.	ID=scaffold83|size482503:hsp:94865:1.3.0.3;Parent=scaffold83|size482503:hit:48443:1.3.0.3;Target=species:scaffold177|size204315_%252528dbseq-nr_273%252529_%25255B38496%25252C44408%25255D|genus:Unspecified 598 723 +
scaffold83|size482503	repeatmasker	match	403472	403566	369	+	.	ID=scaffold83|size482503:hit:48444:1.3.0.3;Name=species:scaffold63|size1124630_%2528dbseq-nr_381%2529_%255B331096%252C337000%255D|genus:Unspecified;Target=species:scaffold63|size1124630_%2528dbseq-nr_381%2529_%255B331096%252C337000%255D|genus:Unspecified 305 380 +
scaffold83|size482503	repeatmasker	match_part	403472	403566	369	+	.	ID=scaffold83|size482503:hsp:94866:1.3.0.3;Parent=scaffold83|size482503:hit:48444:1.3.0.3;Target=species:scaffold63|size1124630_%252528dbseq-nr_381%252529_%25255B331096%25252C337000%25255D|genus:Unspecified 305 380 +
scaffold83|size482503	repeatmasker	match	403612	403667	305	+	.	ID=scaffold83|size482503:hit:48445:1.3.0.3;Name=species:rnd-1_family-928|genus:Unknown;Target=species:rnd-1_family-928|genus:Unknown 4 63 +
scaffold83|size482503	repeatmasker	match_part	403612	403667	305	+	.	ID=scaffold83|size482503:hsp:94867:1.3.0.3;Parent=scaffold83|size482503:hit:48445:1.3.0.3;Target=species:rnd-1_family-928|genus:Unknown 4 63 +
scaffold83|size482503	repeatmasker	match	403919	404215	1244	+	.	ID=scaffold83|size482503:hit:48446:1.3.0.3;Name=species:genome_9_1663|genus:Unspecified;Target=species:genome_9_1663|genus:Unspecified 4 306 +
scaffold83|size482503	repeatmasker	match_part	403919	404215	1244	+	.	ID=scaffold83|size482503:hsp:94868:1.3.0.3;Parent=scaffold83|size482503:hit:48446:1.3.0.3;Target=species:genome_9_1663|genus:Unspecified 4 306 +
scaffold83|size482503	repeatmasker	match	406999	407149	668	+	.	ID=scaffold83|size482503:hit:48447:1.3.0.3;Name=species:rnd-1_family-26|genus:Unknown;Target=species:rnd-1_family-26|genus:Unknown 85 221 +
scaffold83|size482503	repeatmasker	match_part	406999	407149	668	+	.	ID=scaffold83|size482503:hsp:94869:1.3.0.3;Parent=scaffold83|size482503:hit:48447:1.3.0.3;Target=species:rnd-1_family-26|genus:Unknown 85 221 +
scaffold83|size482503	repeatmasker	match	407494	408670	5832	+	.	ID=scaffold83|size482503:hit:48448:1.3.0.3;Name=species:rnd-1_family-369|genus:Unknown;Target=species:rnd-1_family-369|genus:Unknown 238 1230 +
scaffold83|size482503	repeatmasker	match_part	407494	408670	5832	+	.	ID=scaffold83|size482503:hsp:94870:1.3.0.3;Parent=scaffold83|size482503:hit:48448:1.3.0.3;Target=species:rnd-1_family-369|genus:Unknown 238 1230 +
scaffold83|size482503	repeatmasker	match	408721	408848	666	+	.	ID=scaffold83|size482503:hit:48449:1.3.0.3;Name=species:genome_7_16385|genus:Unspecified;Target=species:genome_7_16385|genus:Unspecified 311 442 +
scaffold83|size482503	repeatmasker	match_part	408721	408848	666	+	.	ID=scaffold83|size482503:hsp:94871:1.3.0.3;Parent=scaffold83|size482503:hit:48449:1.3.0.3;Target=species:genome_7_16385|genus:Unspecified 311 442 +
scaffold83|size482503	repeatmasker	match	408894	409171	457	+	.	ID=scaffold83|size482503:hit:48450:1.3.0.3;Name=species:rnd-5_family-4111|genus:Unknown;Target=species:rnd-5_family-4111|genus:Unknown 380 592 +
scaffold83|size482503	repeatmasker	match_part	408894	409171	457	+	.	ID=scaffold83|size482503:hsp:94872:1.3.0.3;Parent=scaffold83|size482503:hit:48450:1.3.0.3;Target=species:rnd-5_family-4111|genus:Unknown 380 592 +
scaffold83|size482503	repeatmasker	match	409392	410090	667	+	.	ID=scaffold83|size482503:hit:48451:1.3.0.3;Name=species:rnd-3_family-211|genus:DNA%252FTcMar-Tc2;Target=species:rnd-3_family-211|genus:DNA%252FTcMar-Tc2 232 793 +
scaffold83|size482503	repeatmasker	match_part	409392	410090	667	+	.	ID=scaffold83|size482503:hsp:94873:1.3.0.3;Parent=scaffold83|size482503:hit:48451:1.3.0.3;Target=species:rnd-3_family-211|genus:DNA%25252FTcMar-Tc2 232 793 +
scaffold83|size482503	repeatmasker	match	410424	410563	451	+	.	ID=scaffold83|size482503:hit:48452:1.3.0.3;Name=species:rnd-1_family-377|genus:Unknown;Target=species:rnd-1_family-377|genus:Unknown 1 124 +
scaffold83|size482503	repeatmasker	match_part	410424	410563	451	+	.	ID=scaffold83|size482503:hsp:94874:1.3.0.3;Parent=scaffold83|size482503:hit:48452:1.3.0.3;Target=species:rnd-1_family-377|genus:Unknown 1 124 +
scaffold83|size482503	repeatmasker	match	410651	411963	1328	+	.	ID=scaffold83|size482503:hit:48453:1.3.0.3;Name=species:rnd-5_family-2469|genus:Unknown;Target=species:rnd-5_family-2469|genus:Unknown 132 468 +
scaffold83|size482503	repeatmasker	match_part	410651	411963	1328	+	.	ID=scaffold83|size482503:hsp:94875:1.3.0.3;Parent=scaffold83|size482503:hit:48453:1.3.0.3;Target=species:rnd-5_family-2469|genus:Unknown 132 468 +
scaffold83|size482503	repeatmasker	match	412039	412423	1815	+	.	ID=scaffold83|size482503:hit:48454:1.3.0.3;Name=species:rnd-1_family-1072|genus:Unknown;Target=species:rnd-1_family-1072|genus:Unknown 1 255 +
scaffold83|size482503	repeatmasker	match_part	412039	412423	1815	+	.	ID=scaffold83|size482503:hsp:94876:1.3.0.3;Parent=scaffold83|size482503:hit:48454:1.3.0.3;Target=species:rnd-1_family-1072|genus:Unknown 1 255 +
scaffold83|size482503	repeatmasker	match	414668	414819	405	+	.	ID=scaffold83|size482503:hit:48455:1.3.0.3;Name=species:rnd-1_family-91|genus:Unknown;Target=species:rnd-1_family-91|genus:Unknown 1 69 +
scaffold83|size482503	repeatmasker	match_part	414668	414819	405	+	.	ID=scaffold83|size482503:hsp:94877:1.3.0.3;Parent=scaffold83|size482503:hit:48455:1.3.0.3;Target=species:rnd-1_family-91|genus:Unknown 1 69 +
scaffold83|size482503	repeatmasker	match	414925	419409	4056	+	.	ID=scaffold83|size482503:hit:48456:1.3.0.3;Name=species:rnd-1_family-195|genus:DNA%252FhAT-Tag1;Target=species:rnd-1_family-195|genus:DNA%252FhAT-Tag1 1328 2297 +
scaffold83|size482503	repeatmasker	match_part	414925	419409	4056	+	.	ID=scaffold83|size482503:hsp:94878:1.3.0.3;Parent=scaffold83|size482503:hit:48456:1.3.0.3;Target=species:rnd-1_family-195|genus:DNA%25252FhAT-Tag1 1328 2297 +
scaffold83|size482503	repeatmasker	match	421831	424043	2140	+	.	ID=scaffold83|size482503:hit:48457:1.3.0.3;Name=species:rnd-5_family-2929|genus:Unknown;Target=species:rnd-5_family-2929|genus:Unknown 61 779 +
scaffold83|size482503	repeatmasker	match_part	421831	424043	2140	+	.	ID=scaffold83|size482503:hsp:94879:1.3.0.3;Parent=scaffold83|size482503:hit:48457:1.3.0.3;Target=species:rnd-5_family-2929|genus:Unknown 61 779 +
scaffold83|size482503	repeatmasker	match	426393	426556	623	+	.	ID=scaffold83|size482503:hit:48458:1.3.0.3;Name=species:rnd-5_family-3045|genus:Unknown;Target=species:rnd-5_family-3045|genus:Unknown 12 167 +
scaffold83|size482503	repeatmasker	match_part	426393	426556	623	+	.	ID=scaffold83|size482503:hsp:94880:1.3.0.3;Parent=scaffold83|size482503:hit:48458:1.3.0.3;Target=species:rnd-5_family-3045|genus:Unknown 12 167 +
scaffold83|size482503	repeatmasker	match	429630	431595	9227	+	.	ID=scaffold83|size482503:hit:48459:1.3.0.3;Name=species:rnd-5_family-243|genus:DNA%252FPIF-Harbinger;Target=species:rnd-5_family-243|genus:DNA%252FPIF-Harbinger 241 1991 +
scaffold83|size482503	repeatmasker	match_part	429630	431595	9227	+	.	ID=scaffold83|size482503:hsp:94881:1.3.0.3;Parent=scaffold83|size482503:hit:48459:1.3.0.3;Target=species:rnd-5_family-243|genus:DNA%25252FPIF-Harbinger 241 1991 +
scaffold83|size482503	repeatmasker	match	431742	432723	2437	+	.	ID=scaffold83|size482503:hit:48460:1.3.0.3;Name=species:rnd-1_family-849|genus:DNA%252FPIF-Harbinger;Target=species:rnd-1_family-849|genus:DNA%252FPIF-Harbinger 273 1088 +
scaffold83|size482503	repeatmasker	match_part	431742	432723	2437	+	.	ID=scaffold83|size482503:hsp:94882:1.3.0.3;Parent=scaffold83|size482503:hit:48460:1.3.0.3;Target=species:rnd-1_family-849|genus:DNA%25252FPIF-Harbinger 273 1088 +
scaffold83|size482503	repeatmasker	match	432806	432989	388	+	.	ID=scaffold83|size482503:hit:48461:1.3.0.3;Name=species:rnd-1_family-849|genus:DNA%252FPIF-Harbinger;Target=species:rnd-1_family-849|genus:DNA%252FPIF-Harbinger 8 190 +
scaffold83|size482503	repeatmasker	match_part	432806	432989	388	+	.	ID=scaffold83|size482503:hsp:94883:1.3.0.3;Parent=scaffold83|size482503:hit:48461:1.3.0.3;Target=species:rnd-1_family-849|genus:DNA%25252FPIF-Harbinger 8 190 +
scaffold83|size482503	repeatmasker	match	433131	433241	502	+	.	ID=scaffold83|size482503:hit:48462:1.3.0.3;Name=species:genome_12_13613|genus:Unspecified;Target=species:genome_12_13613|genus:Unspecified 1 111 +
scaffold83|size482503	repeatmasker	match_part	433131	433241	502	+	.	ID=scaffold83|size482503:hsp:94884:1.3.0.3;Parent=scaffold83|size482503:hit:48462:1.3.0.3;Target=species:genome_12_13613|genus:Unspecified 1 111 +
scaffold83|size482503	repeatmasker	match	445363	449563	8156	+	.	ID=scaffold83|size482503:hit:48463:1.3.0.3;Name=species:rnd-1_family-298|genus:Unknown;Target=species:rnd-1_family-298|genus:Unknown 965 2650 +
scaffold83|size482503	repeatmasker	match_part	445363	449563	8156	+	.	ID=scaffold83|size482503:hsp:94885:1.3.0.3;Parent=scaffold83|size482503:hit:48463:1.3.0.3;Target=species:rnd-1_family-298|genus:Unknown 965 2650 +
scaffold83|size482503	repeatmasker	match	450673	453180	9670	+	.	ID=scaffold83|size482503:hit:48464:1.3.0.3;Name=species:rnd-5_family-7443|genus:DNA%252FPIF-Harbinger;Target=species:rnd-5_family-7443|genus:DNA%252FPIF-Harbinger 1 1381 +
scaffold83|size482503	repeatmasker	match_part	450673	453180	9670	+	.	ID=scaffold83|size482503:hsp:94886:1.3.0.3;Parent=scaffold83|size482503:hit:48464:1.3.0.3;Target=species:rnd-5_family-7443|genus:DNA%25252FPIF-Harbinger 1 1381 +
scaffold83|size482503	repeatmasker	match	453416	453962	1649	+	.	ID=scaffold83|size482503:hit:48465:1.3.0.3;Name=species:genome_6_13534|genus:Unspecified;Target=species:genome_6_13534|genus:Unspecified 603 838 +
scaffold83|size482503	repeatmasker	match_part	453416	453962	1649	+	.	ID=scaffold83|size482503:hsp:94887:1.3.0.3;Parent=scaffold83|size482503:hit:48465:1.3.0.3;Target=species:genome_6_13534|genus:Unspecified 603 838 +
scaffold83|size482503	repeatmasker	match	454034	454050	412	+	.	ID=scaffold83|size482503:hit:48466:1.3.0.3;Name=species:rnd-1_family-85|genus:Unknown;Target=species:rnd-1_family-85|genus:Unknown 52 68 +
scaffold83|size482503	repeatmasker	match_part	454034	454050	412	+	.	ID=scaffold83|size482503:hsp:94888:1.3.0.3;Parent=scaffold83|size482503:hit:48466:1.3.0.3;Target=species:rnd-1_family-85|genus:Unknown 52 68 +
scaffold83|size482503	repeatmasker	match	454175	457010	6845	+	.	ID=scaffold83|size482503:hit:48467:1.3.0.3;Name=species:rnd-1_family-80|genus:Unknown;Target=species:rnd-1_family-80|genus:Unknown 258 1261 +
scaffold83|size482503	repeatmasker	match_part	454175	457010	6845	+	.	ID=scaffold83|size482503:hsp:94889:1.3.0.3;Parent=scaffold83|size482503:hit:48467:1.3.0.3;Target=species:rnd-1_family-80|genus:Unknown 258 1261 +
scaffold83|size482503	repeatmasker	match	457082	458630	1744	+	.	ID=scaffold83|size482503:hit:48468:1.3.0.3;Name=species:rnd-1_family-786|genus:Unknown;Target=species:rnd-1_family-786|genus:Unknown 1 460 +
scaffold83|size482503	repeatmasker	match_part	457082	458630	1744	+	.	ID=scaffold83|size482503:hsp:94890:1.3.0.3;Parent=scaffold83|size482503:hit:48468:1.3.0.3;Target=species:rnd-1_family-786|genus:Unknown 1 460 +
scaffold83|size482503	repeatmasker	match	458688	459211	1019	+	.	ID=scaffold83|size482503:hit:48469:1.3.0.3;Name=species:rnd-1_family-1062|genus:Unknown;Target=species:rnd-1_family-1062|genus:Unknown 1 173 +
scaffold83|size482503	repeatmasker	match_part	458688	459211	1019	+	.	ID=scaffold83|size482503:hsp:94891:1.3.0.3;Parent=scaffold83|size482503:hit:48469:1.3.0.3;Target=species:rnd-1_family-1062|genus:Unknown 1 173 +
scaffold83|size482503	repeatmasker	match	459359	459425	304	+	.	ID=scaffold83|size482503:hit:48470:1.3.0.3;Name=species:rnd-1_family-402|genus:DNA%252FPiggyBac;Target=species:rnd-1_family-402|genus:DNA%252FPiggyBac 1 45 +
scaffold83|size482503	repeatmasker	match_part	459359	459425	304	+	.	ID=scaffold83|size482503:hsp:94892:1.3.0.3;Parent=scaffold83|size482503:hit:48470:1.3.0.3;Target=species:rnd-1_family-402|genus:DNA%25252FPiggyBac 1 45 +
scaffold83|size482503	repeatmasker	match	459482	459956	469	+	.	ID=scaffold83|size482503:hit:48471:1.3.0.3;Name=species:rnd-5_family-766|genus:DNA%252FTcMar-Tc2;Target=species:rnd-5_family-766|genus:DNA%252FTcMar-Tc2 145 437 +
scaffold83|size482503	repeatmasker	match_part	459482	459956	469	+	.	ID=scaffold83|size482503:hsp:94893:1.3.0.3;Parent=scaffold83|size482503:hit:48471:1.3.0.3;Target=species:rnd-5_family-766|genus:DNA%25252FTcMar-Tc2 145 437 +
scaffold83|size482503	repeatmasker	match	460539	460758	744	+	.	ID=scaffold83|size482503:hit:48472:1.3.0.3;Name=species:rnd-5_family-402|genus:DNA%252FTcMar-Tc2;Target=species:rnd-5_family-402|genus:DNA%252FTcMar-Tc2 111 328 +
scaffold83|size482503	repeatmasker	match_part	460539	460758	744	+	.	ID=scaffold83|size482503:hsp:94894:1.3.0.3;Parent=scaffold83|size482503:hit:48472:1.3.0.3;Target=species:rnd-5_family-402|genus:DNA%25252FTcMar-Tc2 111 328 +
scaffold83|size482503	repeatmasker	match	461051	461209	326	+	.	ID=scaffold83|size482503:hit:48473:1.3.0.3;Name=species:rnd-5_family-5465|genus:Unknown;Target=species:rnd-5_family-5465|genus:Unknown 236 382 +
scaffold83|size482503	repeatmasker	match_part	461051	461209	326	+	.	ID=scaffold83|size482503:hsp:94895:1.3.0.3;Parent=scaffold83|size482503:hit:48473:1.3.0.3;Target=species:rnd-5_family-5465|genus:Unknown 236 382 +
scaffold83|size482503	repeatmasker	match	461274	461435	518	+	.	ID=scaffold83|size482503:hit:48474:1.3.0.3;Name=species:genome_3_18267|genus:Unspecified;Target=species:genome_3_18267|genus:Unspecified 265 428 +
scaffold83|size482503	repeatmasker	match_part	461274	461435	518	+	.	ID=scaffold83|size482503:hsp:94896:1.3.0.3;Parent=scaffold83|size482503:hit:48474:1.3.0.3;Target=species:genome_3_18267|genus:Unspecified 265 428 +
scaffold83|size482503	repeatmasker	match	462153	462797	3240	+	.	ID=scaffold83|size482503:hit:48475:1.3.0.3;Name=species:rnd-1_family-760|genus:Unknown;Target=species:rnd-1_family-760|genus:Unknown 2 371 +
scaffold83|size482503	repeatmasker	match_part	462153	462797	3240	+	.	ID=scaffold83|size482503:hsp:94897:1.3.0.3;Parent=scaffold83|size482503:hit:48475:1.3.0.3;Target=species:rnd-1_family-760|genus:Unknown 2 371 +
scaffold83|size482503	repeatmasker	match	463650	467137	12939	+	.	ID=scaffold83|size482503:hit:48476:1.3.0.3;Name=species:rnd-5_family-136|genus:Unknown;Target=species:rnd-5_family-136|genus:Unknown 1 1990 +
scaffold83|size482503	repeatmasker	match_part	463650	467137	12939	+	.	ID=scaffold83|size482503:hsp:94898:1.3.0.3;Parent=scaffold83|size482503:hit:48476:1.3.0.3;Target=species:rnd-5_family-136|genus:Unknown 1 1990 +
scaffold83|size482503	repeatmasker	match	467284	467474	931	+	.	ID=scaffold83|size482503:hit:48477:1.3.0.3;Name=species:rnd-1_family-1161|genus:Unknown;Target=species:rnd-1_family-1161|genus:Unknown 10 200 +
scaffold83|size482503	repeatmasker	match_part	467284	467474	931	+	.	ID=scaffold83|size482503:hsp:94899:1.3.0.3;Parent=scaffold83|size482503:hit:48477:1.3.0.3;Target=species:rnd-1_family-1161|genus:Unknown 10 200 +
scaffold83|size482503	repeatmasker	match	467637	467996	1089	+	.	ID=scaffold83|size482503:hit:48478:1.3.0.3;Name=species:rnd-5_family-909|genus:Unknown;Target=species:rnd-5_family-909|genus:Unknown 4 277 +
scaffold83|size482503	repeatmasker	match_part	467637	467996	1089	+	.	ID=scaffold83|size482503:hsp:94900:1.3.0.3;Parent=scaffold83|size482503:hit:48478:1.3.0.3;Target=species:rnd-5_family-909|genus:Unknown 4 277 +
scaffold83|size482503	repeatmasker	match	468121	468799	2119	+	.	ID=scaffold83|size482503:hit:48479:1.3.0.3;Name=species:rnd-1_family-30|genus:Unknown;Target=species:rnd-1_family-30|genus:Unknown 1 536 +
scaffold83|size482503	repeatmasker	match_part	468121	468799	2119	+	.	ID=scaffold83|size482503:hsp:94901:1.3.0.3;Parent=scaffold83|size482503:hit:48479:1.3.0.3;Target=species:rnd-1_family-30|genus:Unknown 1 536 +
scaffold83|size482503	repeatmasker	match	468841	468982	685	+	.	ID=scaffold83|size482503:hit:48480:1.3.0.3;Name=species:rnd-1_family-1270|genus:Unknown;Target=species:rnd-1_family-1270|genus:Unknown 1 78 +
scaffold83|size482503	repeatmasker	match_part	468841	468982	685	+	.	ID=scaffold83|size482503:hsp:94902:1.3.0.3;Parent=scaffold83|size482503:hit:48480:1.3.0.3;Target=species:rnd-1_family-1270|genus:Unknown 1 78 +
scaffold83|size482503	repeatmasker	match	469045	470238	1009	+	.	ID=scaffold83|size482503:hit:48481:1.3.0.3;Name=species:rnd-1_family-207|genus:DNA%252FTcMar-Tc2;Target=species:rnd-1_family-207|genus:DNA%252FTcMar-Tc2 229 790 +
scaffold83|size482503	repeatmasker	match_part	469045	470238	1009	+	.	ID=scaffold83|size482503:hsp:94903:1.3.0.3;Parent=scaffold83|size482503:hit:48481:1.3.0.3;Target=species:rnd-1_family-207|genus:DNA%25252FTcMar-Tc2 229 790 +
scaffold83|size482503	repeatmasker	match	470452	471675	1949	+	.	ID=scaffold83|size482503:hit:48482:1.3.0.3;Name=species:rnd-1_family-534|genus:LINE%252FAmbal;Target=species:rnd-1_family-534|genus:LINE%252FAmbal 255 1474 +
scaffold83|size482503	repeatmasker	match_part	470452	471675	1949	+	.	ID=scaffold83|size482503:hsp:94904:1.3.0.3;Parent=scaffold83|size482503:hit:48482:1.3.0.3;Target=species:rnd-1_family-534|genus:LINE%25252FAmbal 255 1474 +
scaffold83|size482503	repeatmasker	match	471760	472050	1099	+	.	ID=scaffold83|size482503:hit:48483:1.3.0.3;Name=species:rnd-5_family-908|genus:Unknown;Target=species:rnd-5_family-908|genus:Unknown 18 312 +
scaffold83|size482503	repeatmasker	match_part	471760	472050	1099	+	.	ID=scaffold83|size482503:hsp:94905:1.3.0.3;Parent=scaffold83|size482503:hit:48483:1.3.0.3;Target=species:rnd-5_family-908|genus:Unknown 18 312 +
scaffold83|size482503	repeatmasker	match	472269	473197	1373	+	.	ID=scaffold83|size482503:hit:48484:1.3.0.3;Name=species:rnd-4_family-290|genus:LINE%252FAmbal;Target=species:rnd-4_family-290|genus:LINE%252FAmbal 248 1171 +
scaffold83|size482503	repeatmasker	match_part	472269	473197	1373	+	.	ID=scaffold83|size482503:hsp:94906:1.3.0.3;Parent=scaffold83|size482503:hit:48484:1.3.0.3;Target=species:rnd-4_family-290|genus:LINE%25252FAmbal 248 1171 +
scaffold83|size482503	repeatmasker	match	473463	476286	6190	+	.	ID=scaffold83|size482503:hit:48485:1.3.0.3;Name=species:rnd-5_family-907|genus:Unknown;Target=species:rnd-5_family-907|genus:Unknown 1 1190 +
scaffold83|size482503	repeatmasker	match_part	473463	476286	6190	+	.	ID=scaffold83|size482503:hsp:94907:1.3.0.3;Parent=scaffold83|size482503:hit:48485:1.3.0.3;Target=species:rnd-5_family-907|genus:Unknown 1 1190 +
scaffold83|size482503	repeatmasker	match	476410	477096	2215	+	.	ID=scaffold83|size482503:hit:48486:1.3.0.3;Name=species:rnd-1_family-30|genus:Unknown;Target=species:rnd-1_family-30|genus:Unknown 1 536 +
scaffold83|size482503	repeatmasker	match_part	476410	477096	2215	+	.	ID=scaffold83|size482503:hsp:94908:1.3.0.3;Parent=scaffold83|size482503:hit:48486:1.3.0.3;Target=species:rnd-1_family-30|genus:Unknown 1 536 +
scaffold83|size482503	repeatmasker	match	477138	477263	685	+	.	ID=scaffold83|size482503:hit:48487:1.3.0.3;Name=species:rnd-1_family-1270|genus:Unknown;Target=species:rnd-1_family-1270|genus:Unknown 1 78 +
scaffold83|size482503	repeatmasker	match_part	477138	477263	685	+	.	ID=scaffold83|size482503:hsp:94909:1.3.0.3;Parent=scaffold83|size482503:hit:48487:1.3.0.3;Target=species:rnd-1_family-1270|genus:Unknown 1 78 +
scaffold83|size482503	repeatmasker	match	477325	478530	1383	+	.	ID=scaffold83|size482503:hit:48488:1.3.0.3;Name=species:rnd-3_family-211|genus:DNA%252FTcMar-Tc2;Target=species:rnd-3_family-211|genus:DNA%252FTcMar-Tc2 3 792 +
scaffold83|size482503	repeatmasker	match_part	477325	478530	1383	+	.	ID=scaffold83|size482503:hsp:94910:1.3.0.3;Parent=scaffold83|size482503:hit:48488:1.3.0.3;Target=species:rnd-3_family-211|genus:DNA%25252FTcMar-Tc2 3 792 +
scaffold83|size482503	repeatmasker	match	478728	479926	1033	+	.	ID=scaffold83|size482503:hit:48489:1.3.0.3;Name=species:genome_3_7906|genus:Unspecified;Target=species:genome_3_7906|genus:Unspecified 5 652 +
scaffold83|size482503	repeatmasker	match_part	478728	479926	1033	+	.	ID=scaffold83|size482503:hsp:94911:1.3.0.3;Parent=scaffold83|size482503:hit:48489:1.3.0.3;Target=species:genome_3_7906|genus:Unspecified 5 652 +
scaffold83|size482503	repeatmasker	match	480267	480772	908	+	.	ID=scaffold83|size482503:hit:48490:1.3.0.3;Name=species:rnd-1_family-52|genus:Unknown;Target=species:rnd-1_family-52|genus:Unknown 1 165 +
scaffold83|size482503	repeatmasker	match_part	480267	480772	908	+	.	ID=scaffold83|size482503:hsp:94912:1.3.0.3;Parent=scaffold83|size482503:hit:48490:1.3.0.3;Target=species:rnd-1_family-52|genus:Unknown 1 165 +
scaffold83|size482503	repeatmasker	match	480820	481125	921	+	.	ID=scaffold83|size482503:hit:48491:1.3.0.3;Name=species:rnd-1_family-52|genus:Unknown;Target=species:rnd-1_family-52|genus:Unknown 1 165 +
scaffold83|size482503	repeatmasker	match_part	480820	481125	921	+	.	ID=scaffold83|size482503:hsp:94913:1.3.0.3;Parent=scaffold83|size482503:hit:48491:1.3.0.3;Target=species:rnd-1_family-52|genus:Unknown 1 165 +
###
scaffold83|size482503	blastx	protein_match	37900	38214	313	-	.	ID=scaffold83|size482503:hit:48492:3.12.0.0;Name=jgi|Thaoce1|79535|rna16982;score=313
scaffold83|size482503	blastx	match_part	37900	38214	313	-	.	ID=scaffold83|size482503:hsp:94914:3.12.0.0;Parent=scaffold83|size482503:hit:48492:3.12.0.0;Target=jgi|Thaoce1|79535|rna16982 2 106 +;Gap=M315
scaffold83|size482503	blastx	protein_match	37900	43825	538	-	.	ID=scaffold83|size482503:hit:48493:3.12.0.0;Name=jgi|Thaoce1|76426|rna24723;score=538
scaffold83|size482503	blastx	match_part	43316	43825	204	-	.	ID=scaffold83|size482503:hsp:94915:3.12.0.0;Parent=scaffold83|size482503:hit:48493:3.12.0.0;Target=jgi|Thaoce1|76426|rna24723 5 143 +;Gap=M510
scaffold83|size482503	blastx	match_part	37900	38427	538	-	.	ID=scaffold83|size482503:hsp:94916:3.12.0.0;Parent=scaffold83|size482503:hit:48493:3.12.0.0;Target=jgi|Thaoce1|76426|rna24723 36 212 +;Gap=M528
scaffold83|size482503	blastx	protein_match	39773	40042	317	-	.	ID=scaffold83|size482503:hit:48494:3.12.0.0;Name=jgi|Thaoce1|75366|rna764;score=317
scaffold83|size482503	blastx	match_part	39773	40042	317	-	.	ID=scaffold83|size482503:hsp:94917:3.12.0.0;Parent=scaffold83|size482503:hit:48494:3.12.0.0;Target=jgi|Thaoce1|75366|rna764 58 148 +;Gap=M270
scaffold83|size482503	blastx	protein_match	44260	44427	136	-	.	ID=scaffold83|size482503:hit:48495:3.12.0.0;Name=jgi|Thaoce1|93376|rna23479;score=136
scaffold83|size482503	blastx	match_part	44260	44427	136	-	.	ID=scaffold83|size482503:hsp:94918:3.12.0.0;Parent=scaffold83|size482503:hit:48495:3.12.0.0;Target=jgi|Thaoce1|93376|rna23479 25 80 +;Gap=M168
scaffold83|size482503	blastx	protein_match	32543	45587	373	-	.	ID=scaffold83|size482503:hit:48496:3.12.0.0;Name=jgi|Thaoce1|91277|rna9916;score=373
scaffold83|size482503	blastx	match_part	45315	45587	197	-	.	ID=scaffold83|size482503:hsp:94919:3.12.0.0;Parent=scaffold83|size482503:hit:48496:3.12.0.0;Target=jgi|Thaoce1|91277|rna9916 315 409 +;Gap=M273
scaffold83|size482503	blastx	match_part	44472	44822	195	-	.	ID=scaffold83|size482503:hsp:94920:3.12.0.0;Parent=scaffold83|size482503:hit:48496:3.12.0.0;Target=jgi|Thaoce1|91277|rna9916 577 678 +;Gap=M351
scaffold83|size482503	blastx	match_part	44110	44493	265	-	.	ID=scaffold83|size482503:hsp:94921:3.12.0.0;Parent=scaffold83|size482503:hit:48496:3.12.0.0;Target=jgi|Thaoce1|91277|rna9916 672 805 +;Gap=M384
scaffold83|size482503	blastx	match_part	43316	43822	123	-	.	ID=scaffold83|size482503:hsp:94922:3.12.0.0;Parent=scaffold83|size482503:hit:48496:3.12.0.0;Target=jgi|Thaoce1|91277|rna9916 919 1060 +;Gap=M507
scaffold83|size482503	blastx	match_part	40420	40779	203	-	.	ID=scaffold83|size482503:hsp:94923:3.12.0.0;Parent=scaffold83|size482503:hit:48496:3.12.0.0;Target=jgi|Thaoce1|91277|rna9916 161 278 +;Gap=M360
scaffold83|size482503	blastx	match_part	39509	40324	884	-	.	ID=scaffold83|size482503:hsp:94924:3.12.0.0;Parent=scaffold83|size482503:hit:48496:3.12.0.0;Target=jgi|Thaoce1|91277|rna9916 309 587 +;Gap=M816
scaffold83|size482503	blastx	match_part	39301	39507	179	-	.	ID=scaffold83|size482503:hsp:94925:3.12.0.0;Parent=scaffold83|size482503:hit:48496:3.12.0.0;Target=jgi|Thaoce1|91277|rna9916 589 657 +;Gap=M207
scaffold83|size482503	blastx	match_part	37900	38421	471	-	.	ID=scaffold83|size482503:hsp:94926:3.12.0.0;Parent=scaffold83|size482503:hit:48496:3.12.0.0;Target=jgi|Thaoce1|91277|rna9916 950 1128 +;Gap=M522
scaffold83|size482503	blastx	match_part	33478	33699	182	-	.	ID=scaffold83|size482503:hsp:94927:3.12.0.0;Parent=scaffold83|size482503:hit:48496:3.12.0.0;Target=jgi|Thaoce1|91277|rna9916 315 388 +;Gap=M222
scaffold83|size482503	blastx	match_part	32543	33133	373	-	.	ID=scaffold83|size482503:hsp:94928:3.12.0.0;Parent=scaffold83|size482503:hit:48496:3.12.0.0;Target=jgi|Thaoce1|91277|rna9916 509 693 +;Gap=M591
scaffold83|size482503	blastx	protein_match	32780	44822	169	-	.	ID=scaffold83|size482503:hit:48497:3.12.0.0;Name=jgi|Thaoce1|82117|rna14947;score=169
scaffold83|size482503	blastx	match_part	44676	44822	132	-	.	ID=scaffold83|size482503:hsp:94929:3.12.0.0;Parent=scaffold83|size482503:hit:48497:3.12.0.0;Target=jgi|Thaoce1|82117|rna14947 34 82 +;Gap=M147
scaffold83|size482503	blastx	match_part	39509	39628	152	-	.	ID=scaffold83|size482503:hsp:94930:3.12.0.0;Parent=scaffold83|size482503:hit:48497:3.12.0.0;Target=jgi|Thaoce1|82117|rna14947 5 44 +;Gap=M120
scaffold83|size482503	blastx	match_part	39397	39507	121	-	.	ID=scaffold83|size482503:hsp:94931:3.12.0.0;Parent=scaffold83|size482503:hit:48497:3.12.0.0;Target=jgi|Thaoce1|82117|rna14947 46 82 +;Gap=M111
scaffold83|size482503	blastx	match_part	32780	33013	169	-	.	ID=scaffold83|size482503:hsp:94932:3.12.0.0;Parent=scaffold83|size482503:hit:48497:3.12.0.0;Target=jgi|Thaoce1|82117|rna14947 5 82 +;Gap=M234
scaffold83|size482503	blastx	protein_match	33463	45623	128	-	.	ID=scaffold83|size482503:hit:48498:3.12.0.0;Name=jgi|Thaoce1|83788|rna2882;score=128
scaffold83|size482503	blastx	match_part	45318	45623	130	-	.	ID=scaffold83|size482503:hsp:94933:3.12.0.0;Parent=scaffold83|size482503:hit:48498:3.12.0.0;Target=jgi|Thaoce1|83788|rna2882 479 597 +;Gap=M306
scaffold83|size482503	blastx	match_part	40417	40944	351	-	.	ID=scaffold83|size482503:hsp:94934:3.12.0.0;Parent=scaffold83|size482503:hit:48498:3.12.0.0;Target=jgi|Thaoce1|83788|rna2882 266 444 +;Gap=M528
scaffold83|size482503	blastx	match_part	39827	40405	497	-	.	ID=scaffold83|size482503:hsp:94935:3.12.0.0;Parent=scaffold83|size482503:hit:48498:3.12.0.0;Target=jgi|Thaoce1|83788|rna2882 449 628 +;Gap=M579
scaffold83|size482503	blastx	match_part	33463	33735	128	-	.	ID=scaffold83|size482503:hsp:94936:3.12.0.0;Parent=scaffold83|size482503:hit:48498:3.12.0.0;Target=jgi|Thaoce1|83788|rna2882 479 564 +;Gap=M273
scaffold83|size482503	blastx	protein_match	37900	44493	556	-	.	ID=scaffold83|size482503:hit:48499:3.12.0.0;Name=jgi|Thaoce1|82118|rna14948;score=556
scaffold83|size482503	blastx	match_part	44140	44493	250	-	.	ID=scaffold83|size482503:hsp:94937:3.12.0.0;Parent=scaffold83|size482503:hit:48499:3.12.0.0;Target=jgi|Thaoce1|82118|rna14948 19 139 +;Gap=M354
scaffold83|size482503	blastx	match_part	43316	43864	211	-	.	ID=scaffold83|size482503:hsp:94938:3.12.0.0;Parent=scaffold83|size482503:hit:48499:3.12.0.0;Target=jgi|Thaoce1|82118|rna14948 239 390 +;Gap=M549
scaffold83|size482503	blastx	match_part	37900	38427	556	-	.	ID=scaffold83|size482503:hsp:94939:3.12.0.0;Parent=scaffold83|size482503:hit:48499:3.12.0.0;Target=jgi|Thaoce1|82118|rna14948 283 459 +;Gap=M528
scaffold83|size482503	blastx	protein_match	39566	40054	494	-	.	ID=scaffold83|size482503:hit:48500:3.12.0.0;Name=jgi|Thaoce1|87378|rna21929;score=494
scaffold83|size482503	blastx	match_part	39566	40054	494	-	.	ID=scaffold83|size482503:hsp:94940:3.12.0.0;Parent=scaffold83|size482503:hit:48500:3.12.0.0;Target=jgi|Thaoce1|87378|rna21929 2 160 +;Gap=M489
scaffold83|size482503	blastx	protein_match	37900	38421	458	-	.	ID=scaffold83|size482503:hit:48501:3.12.0.0;Name=jgi|Thaoce1|100270|rna9388;score=458
scaffold83|size482503	blastx	match_part	37900	38421	458	-	.	ID=scaffold83|size482503:hsp:94941:3.12.0.0;Parent=scaffold83|size482503:hit:48501:3.12.0.0;Target=jgi|Thaoce1|100270|rna9388 159 337 +;Gap=M522
scaffold83|size482503	blastx	protein_match	33562	45587	124	-	.	ID=scaffold83|size482503:hit:48502:3.12.0.0;Name=jgi|Thaoce1|74428|rna11555;score=124
scaffold83|size482503	blastx	match_part	45450	45587	124	-	.	ID=scaffold83|size482503:hsp:94942:3.12.0.0;Parent=scaffold83|size482503:hit:48502:3.12.0.0;Target=jgi|Thaoce1|74428|rna11555 27 72 +;Gap=M138
scaffold83|size482503	blastx	match_part	40172	40324	126	-	.	ID=scaffold83|size482503:hsp:94943:3.12.0.0;Parent=scaffold83|size482503:hit:48502:3.12.0.0;Target=jgi|Thaoce1|74428|rna11555 21 72 +;Gap=M153
scaffold83|size482503	blastx	match_part	37900	38421	379	-	.	ID=scaffold83|size482503:hsp:94944:3.12.0.0;Parent=scaffold83|size482503:hit:48502:3.12.0.0;Target=jgi|Thaoce1|74428|rna11555 208 355 +;Gap=M522
scaffold83|size482503	blastx	match_part	33562	33699	124	-	.	ID=scaffold83|size482503:hsp:94945:3.12.0.0;Parent=scaffold83|size482503:hit:48502:3.12.0.0;Target=jgi|Thaoce1|74428|rna11555 27 72 +;Gap=M138
scaffold83|size482503	blastx	protein_match	37900	43858	450	-	.	ID=scaffold83|size482503:hit:48503:3.12.0.0;Name=jgi|Thaoce1|89939|rna33311;score=450
scaffold83|size482503	blastx	match_part	43502	43858	184	-	.	ID=scaffold83|size482503:hsp:94946:3.12.0.0;Parent=scaffold83|size482503:hit:48503:3.12.0.0;Target=jgi|Thaoce1|89939|rna33311 110 225 +;Gap=M357
scaffold83|size482503	blastx	match_part	37900	38427	450	-	.	ID=scaffold83|size482503:hsp:94947:3.12.0.0;Parent=scaffold83|size482503:hit:48503:3.12.0.0;Target=jgi|Thaoce1|89939|rna33311 152 324 +;Gap=M528
scaffold83|size482503	blastx	protein_match	32540	44822	325	-	.	ID=scaffold83|size482503:hit:48504:3.12.0.0;Name=jgi|Thaoce1|83789|rna2883;score=325
scaffold83|size482503	blastx	match_part	44472	44822	192	-	.	ID=scaffold83|size482503:hsp:94948:3.12.0.0;Parent=scaffold83|size482503:hit:48504:3.12.0.0;Target=jgi|Thaoce1|83789|rna2883 29 133 +;Gap=M351
scaffold83|size482503	blastx	match_part	44140	44493	245	-	.	ID=scaffold83|size482503:hsp:94949:3.12.0.0;Parent=scaffold83|size482503:hit:48504:3.12.0.0;Target=jgi|Thaoce1|83789|rna2883 127 247 +;Gap=M354
scaffold83|size482503	blastx	match_part	39509	39625	157	-	.	ID=scaffold83|size482503:hsp:94950:3.12.0.0;Parent=scaffold83|size482503:hit:48504:3.12.0.0;Target=jgi|Thaoce1|83789|rna2883 1 39 +;Gap=M117
scaffold83|size482503	blastx	match_part	39301	39507	219	-	.	ID=scaffold83|size482503:hsp:94951:3.12.0.0;Parent=scaffold83|size482503:hit:48504:3.12.0.0;Target=jgi|Thaoce1|83789|rna2883 41 112 +;Gap=M207
scaffold83|size482503	blastx	match_part	32540	33001	325	-	.	ID=scaffold83|size482503:hsp:94952:3.12.0.0;Parent=scaffold83|size482503:hit:48504:3.12.0.0;Target=jgi|Thaoce1|83789|rna2883 4 149 +;Gap=M462
scaffold83|size482503	blastx	protein_match	37981	40641	162	-	.	ID=scaffold83|size482503:hit:48505:3.12.0.0;Name=jgi|Thaoce1|89409|rna21003;score=162
scaffold83|size482503	blastx	match_part	40417	40641	131	-	.	ID=scaffold83|size482503:hsp:94953:3.12.0.0;Parent=scaffold83|size482503:hit:48505:3.12.0.0;Target=jgi|Thaoce1|89409|rna21003 1 74 +;Gap=M225
scaffold83|size482503	blastx	match_part	37981	38202	162	-	.	ID=scaffold83|size482503:hsp:94954:3.12.0.0;Parent=scaffold83|size482503:hit:48505:3.12.0.0;Target=jgi|Thaoce1|89409|rna21003 84 157 +;Gap=M222
scaffold83|size482503	blastx	protein_match	32543	45587	347	-	.	ID=scaffold83|size482503:hit:48506:3.12.0.0;Name=jgi|Thaoce1|101362|rna30545;score=347
scaffold83|size482503	blastx	match_part	45324	45587	141	-	.	ID=scaffold83|size482503:hsp:94955:3.12.0.0;Parent=scaffold83|size482503:hit:48506:3.12.0.0;Target=jgi|Thaoce1|101362|rna30545 685 771 +;Gap=M264
scaffold83|size482503	blastx	match_part	44845	45024	83	-	.	ID=scaffold83|size482503:hsp:94956:3.12.0.0;Parent=scaffold83|size482503:hit:48506:3.12.0.0;Target=jgi|Thaoce1|101362|rna30545 873 932 +;Gap=M180
scaffold83|size482503	blastx	match_part	44472	44843	176	-	.	ID=scaffold83|size482503:hsp:94957:3.12.0.0;Parent=scaffold83|size482503:hit:48506:3.12.0.0;Target=jgi|Thaoce1|101362|rna30545 934 1039 +;Gap=M372
scaffold83|size482503	blastx	match_part	44128	44496	264	-	.	ID=scaffold83|size482503:hsp:94958:3.12.0.0;Parent=scaffold83|size482503:hit:48506:3.12.0.0;Target=jgi|Thaoce1|101362|rna30545 1032 1157 +;Gap=M369
scaffold83|size482503	blastx	match_part	43316	43822	213	-	.	ID=scaffold83|size482503:hsp:94959:3.12.0.0;Parent=scaffold83|size482503:hit:48506:3.12.0.0;Target=jgi|Thaoce1|101362|rna30545 1276 1415 +;Gap=M507
scaffold83|size482503	blastx	match_part	40417	40881	386	-	.	ID=scaffold83|size482503:hsp:94960:3.12.0.0;Parent=scaffold83|size482503:hit:48506:3.12.0.0;Target=jgi|Thaoce1|101362|rna30545 495 646 +;Gap=M465
scaffold83|size482503	blastx	match_part	39509	40396	883	-	.	ID=scaffold83|size482503:hsp:94961:3.12.0.0;Parent=scaffold83|size482503:hit:48506:3.12.0.0;Target=jgi|Thaoce1|101362|rna30545 654 951 +;Gap=M888
scaffold83|size482503	blastx	match_part	39301	39507	213	-	.	ID=scaffold83|size482503:hsp:94962:3.12.0.0;Parent=scaffold83|size482503:hit:48506:3.12.0.0;Target=jgi|Thaoce1|101362|rna30545 953 1018 +;Gap=M207
scaffold83|size482503	blastx	match_part	37900	38406	599	-	.	ID=scaffold83|size482503:hsp:94963:3.12.0.0;Parent=scaffold83|size482503:hit:48506:3.12.0.0;Target=jgi|Thaoce1|101362|rna30545 1315 1483 +;Gap=M507
scaffold83|size482503	blastx	match_part	33484	33729	130	-	.	ID=scaffold83|size482503:hsp:94964:3.12.0.0;Parent=scaffold83|size482503:hit:48506:3.12.0.0;Target=jgi|Thaoce1|101362|rna30545 679 755 +;Gap=M246
scaffold83|size482503	blastx	match_part	32543	33133	347	-	.	ID=scaffold83|size482503:hsp:94965:3.12.0.0;Parent=scaffold83|size482503:hit:48506:3.12.0.0;Target=jgi|Thaoce1|101362|rna30545 873 1054 +;Gap=M591
scaffold83|size482503	blastx	protein_match	32543	44822	301	-	.	ID=scaffold83|size482503:hit:48507:3.12.0.0;Name=jgi|Thaoce1|99540|rna23341;score=301
scaffold83|size482503	blastx	match_part	44472	44822	202	-	.	ID=scaffold83|size482503:hsp:94966:3.12.0.0;Parent=scaffold83|size482503:hit:48507:3.12.0.0;Target=jgi|Thaoce1|99540|rna23341 16 117 +;Gap=M351
scaffold83|size482503	blastx	match_part	44062	44583	281	-	.	ID=scaffold83|size482503:hsp:94967:3.12.0.0;Parent=scaffold83|size482503:hit:48507:3.12.0.0;Target=jgi|Thaoce1|99540|rna23341 81 253 +;Gap=M522
scaffold83|size482503	blastx	match_part	39509	39562	101	-	.	ID=scaffold83|size482503:hsp:94968:3.12.0.0;Parent=scaffold83|size482503:hit:48507:3.12.0.0;Target=jgi|Thaoce1|99540|rna23341 9 26 +;Gap=M54
scaffold83|size482503	blastx	match_part	39301	39507	240	-	.	ID=scaffold83|size482503:hsp:94969:3.12.0.0;Parent=scaffold83|size482503:hit:48507:3.12.0.0;Target=jgi|Thaoce1|99540|rna23341 28 96 +;Gap=M207
scaffold83|size482503	blastx	match_part	38248	38421	157	-	.	ID=scaffold83|size482503:hsp:94970:3.12.0.0;Parent=scaffold83|size482503:hit:48507:3.12.0.0;Target=jgi|Thaoce1|99540|rna23341 348 406 +;Gap=M174
scaffold83|size482503	blastx	match_part	32543	32941	301	-	.	ID=scaffold83|size482503:hsp:94971:3.12.0.0;Parent=scaffold83|size482503:hit:48507:3.12.0.0;Target=jgi|Thaoce1|99540|rna23341 11 132 +;Gap=M399
scaffold83|size482503	blastx	protein_match	37900	38007	131	-	.	ID=scaffold83|size482503:hit:48508:3.12.0.0;Name=jgi|Thaoce1|87130|rna22035;score=131
scaffold83|size482503	blastx	match_part	37900	38007	131	-	.	ID=scaffold83|size482503:hsp:94972:3.12.0.0;Parent=scaffold83|size482503:hit:48508:3.12.0.0;Target=jgi|Thaoce1|87130|rna22035 1 36 +;Gap=M108
scaffold83|size482503	blastx	protein_match	32540	44735	224	-	.	ID=scaffold83|size482503:hit:48509:3.12.0.0;Name=jgi|Thaoce1|100813|rna16457;score=224
scaffold83|size482503	blastx	match_part	44472	44735	135	-	.	ID=scaffold83|size482503:hsp:94973:3.12.0.0;Parent=scaffold83|size482503:hit:48509:3.12.0.0;Target=jgi|Thaoce1|100813|rna16457 4 79 +;Gap=M264
scaffold83|size482503	blastx	match_part	44140	44493	243	-	.	ID=scaffold83|size482503:hsp:94974:3.12.0.0;Parent=scaffold83|size482503:hit:48509:3.12.0.0;Target=jgi|Thaoce1|100813|rna16457 73 193 +;Gap=M354
scaffold83|size482503	blastx	match_part	43295	43858	178	-	.	ID=scaffold83|size482503:hsp:94975:3.12.0.0;Parent=scaffold83|size482503:hit:48509:3.12.0.0;Target=jgi|Thaoce1|100813|rna16457 295 451 +;Gap=M564
scaffold83|size482503	blastx	match_part	39301	39465	207	-	.	ID=scaffold83|size482503:hsp:94976:3.12.0.0;Parent=scaffold83|size482503:hit:48509:3.12.0.0;Target=jgi|Thaoce1|100813|rna16457 1 58 +;Gap=M165
scaffold83|size482503	blastx	match_part	37903	38421	552	-	.	ID=scaffold83|size482503:hsp:94977:3.12.0.0;Parent=scaffold83|size482503:hit:48509:3.12.0.0;Target=jgi|Thaoce1|100813|rna16457 339 512 +;Gap=M519
scaffold83|size482503	blastx	match_part	32540	32839	224	-	.	ID=scaffold83|size482503:hsp:94978:3.12.0.0;Parent=scaffold83|size482503:hit:48509:3.12.0.0;Target=jgi|Thaoce1|100813|rna16457 4 95 +;Gap=M300
scaffold83|size482503	blastx	protein_match	32540	45599	361	-	.	ID=scaffold83|size482503:hit:48510:3.12.0.0;Name=jgi|Thaoce1|79522|rna13594;score=361
scaffold83|size482503	blastx	match_part	45333	45599	143	-	.	ID=scaffold83|size482503:hsp:94979:3.12.0.0;Parent=scaffold83|size482503:hit:48510:3.12.0.0;Target=jgi|Thaoce1|79522|rna13594 358 445 +;Gap=M267
scaffold83|size482503	blastx	match_part	44845	45024	88	-	.	ID=scaffold83|size482503:hsp:94980:3.12.0.0;Parent=scaffold83|size482503:hit:48510:3.12.0.0;Target=jgi|Thaoce1|79522|rna13594 549 608 +;Gap=M180
scaffold83|size482503	blastx	match_part	44472	44822	192	-	.	ID=scaffold83|size482503:hsp:94981:3.12.0.0;Parent=scaffold83|size482503:hit:48510:3.12.0.0;Target=jgi|Thaoce1|79522|rna13594 617 715 +;Gap=M351
scaffold83|size482503	blastx	match_part	44140	44529	254	-	.	ID=scaffold83|size482503:hsp:94982:3.12.0.0;Parent=scaffold83|size482503:hit:48510:3.12.0.0;Target=jgi|Thaoce1|79522|rna13594 697 839 +;Gap=M390
scaffold83|size482503	blastx	match_part	43313	43858	199	-	.	ID=scaffold83|size482503:hsp:94983:3.12.0.0;Parent=scaffold83|size482503:hit:48510:3.12.0.0;Target=jgi|Thaoce1|79522|rna13594 968 1121 +;Gap=M546
scaffold83|size482503	blastx	match_part	40417	41049	316	-	.	ID=scaffold83|size482503:hsp:94984:3.12.0.0;Parent=scaffold83|size482503:hit:48510:3.12.0.0;Target=jgi|Thaoce1|79522|rna13594 103 302 +;Gap=M633
scaffold83|size482503	blastx	match_part	39509	40423	1090	-	.	ID=scaffold83|size482503:hsp:94985:3.12.0.0;Parent=scaffold83|size482503:hit:48510:3.12.0.0;Target=jgi|Thaoce1|79522|rna13594 301 627 +;Gap=M915
scaffold83|size482503	blastx	match_part	39301	39507	218	-	.	ID=scaffold83|size482503:hsp:94986:3.12.0.0;Parent=scaffold83|size482503:hit:48510:3.12.0.0;Target=jgi|Thaoce1|79522|rna13594 629 694 +;Gap=M207
scaffold83|size482503	blastx	match_part	37903	38424	588	-	.	ID=scaffold83|size482503:hsp:94987:3.12.0.0;Parent=scaffold83|size482503:hit:48510:3.12.0.0;Target=jgi|Thaoce1|79522|rna13594 1011 1187 +;Gap=M522
scaffold83|size482503	blastx	match_part	33475	33708	135	-	.	ID=scaffold83|size482503:hsp:94988:3.12.0.0;Parent=scaffold83|size482503:hit:48510:3.12.0.0;Target=jgi|Thaoce1|79522|rna13594 359 435 +;Gap=M234
scaffold83|size482503	blastx	match_part	32540	33133	361	-	.	ID=scaffold83|size482503:hsp:94989:3.12.0.0;Parent=scaffold83|size482503:hit:48510:3.12.0.0;Target=jgi|Thaoce1|79522|rna13594 549 731 +;Gap=M594
scaffold83|size482503	blastx	protein_match	32540	45623	379	-	.	ID=scaffold83|size482503:hit:48511:3.12.0.0;Name=jgi|Thaoce1|96582|rna4731;score=379
scaffold83|size482503	blastx	match_part	45291	45623	140	-	.	ID=scaffold83|size482503:hsp:94990:3.12.0.0;Parent=scaffold83|size482503:hit:48511:3.12.0.0;Target=jgi|Thaoce1|96582|rna4731 533 638 +;Gap=M333
scaffold83|size482503	blastx	match_part	44845	45024	91	-	.	ID=scaffold83|size482503:hsp:94991:3.12.0.0;Parent=scaffold83|size482503:hit:48511:3.12.0.0;Target=jgi|Thaoce1|96582|rna4731 729 788 +;Gap=M180
scaffold83|size482503	blastx	match_part	44472	44822	181	-	.	ID=scaffold83|size482503:hsp:94992:3.12.0.0;Parent=scaffold83|size482503:hit:48511:3.12.0.0;Target=jgi|Thaoce1|96582|rna4731 797 901 +;Gap=M351
scaffold83|size482503	blastx	match_part	44140	44493	131	-	.	ID=scaffold83|size482503:hsp:94993:3.12.0.0;Parent=scaffold83|size482503:hit:48511:3.12.0.0;Target=jgi|Thaoce1|96582|rna4731 895 990 +;Gap=M354
scaffold83|size482503	blastx	match_part	40417	40842	332	-	.	ID=scaffold83|size482503:hsp:94994:3.12.0.0;Parent=scaffold83|size482503:hit:48511:3.12.0.0;Target=jgi|Thaoce1|96582|rna4731 360 498 +;Gap=M426
scaffold83|size482503	blastx	match_part	39509	40405	984	-	.	ID=scaffold83|size482503:hsp:94995:3.12.0.0;Parent=scaffold83|size482503:hit:48511:3.12.0.0;Target=jgi|Thaoce1|96582|rna4731 503 807 +;Gap=M897
scaffold83|size482503	blastx	match_part	39301	39507	225	-	.	ID=scaffold83|size482503:hsp:94996:3.12.0.0;Parent=scaffold83|size482503:hit:48511:3.12.0.0;Target=jgi|Thaoce1|96582|rna4731 809 880 +;Gap=M207
scaffold83|size482503	blastx	match_part	33475	33735	124	-	.	ID=scaffold83|size482503:hsp:94997:3.12.0.0;Parent=scaffold83|size482503:hit:48511:3.12.0.0;Target=jgi|Thaoce1|96582|rna4731 533 614 +;Gap=M261
scaffold83|size482503	blastx	match_part	32540	33133	379	-	.	ID=scaffold83|size482503:hsp:94998:3.12.0.0;Parent=scaffold83|size482503:hit:48511:3.12.0.0;Target=jgi|Thaoce1|96582|rna4731 729 917 +;Gap=M594
scaffold83|size482503	blastx	protein_match	39920	40195	164	-	.	ID=scaffold83|size482503:hit:48512:3.12.0.0;Name=jgi|Thaoce1|86832|rna11268;score=164
scaffold83|size482503	blastx	match_part	39920	40195	164	-	.	ID=scaffold83|size482503:hsp:94999:3.12.0.0;Parent=scaffold83|size482503:hit:48512:3.12.0.0;Target=jgi|Thaoce1|86832|rna11268 7 100 +;Gap=M276
scaffold83|size482503	blastx	protein_match	50747	52214	313	-	.	ID=scaffold83|size482503:hit:48513:3.12.0.0;Name=jgi|Phatr2|42426|estExt_fgenesh1_pg.C_chr_10007;score=313
scaffold83|size482503	blastx	match_part	52026	52214	113	-	.	ID=scaffold83|size482503:hsp:95000:3.12.0.0;Parent=scaffold83|size482503:hit:48513:3.12.0.0;Target=jgi|Phatr2|42426|estExt_fgenesh1_pg.C_chr_10007 47 105 +;Gap=M189
scaffold83|size482503	blastx	match_part	51145	51939	707	-	.	ID=scaffold83|size482503:hsp:95001:3.12.0.0;Parent=scaffold83|size482503:hit:48513:3.12.0.0;Target=jgi|Phatr2|42426|estExt_fgenesh1_pg.C_chr_10007 101 368 +;Gap=M795
scaffold83|size482503	blastx	match_part	50747	51007	313	-	.	ID=scaffold83|size482503:hsp:95002:3.12.0.0;Parent=scaffold83|size482503:hit:48513:3.12.0.0;Target=jgi|Phatr2|42426|estExt_fgenesh1_pg.C_chr_10007 371 457 +;Gap=M261
scaffold83|size482503	blastx	protein_match	50789	51774	262	-	.	ID=scaffold83|size482503:hit:48514:3.12.0.0;Name=jgi|Fracy1|206059|estExt_Genewise1Plus.C_20763;score=262
scaffold83|size482503	blastx	match_part	51142	51774	494	-	.	ID=scaffold83|size482503:hsp:95003:3.12.0.0;Parent=scaffold83|size482503:hit:48514:3.12.0.0;Target=jgi|Fracy1|206059|estExt_Genewise1Plus.C_20763 5 223 +;Gap=M633
scaffold83|size482503	blastx	match_part	50789	51004	262	-	.	ID=scaffold83|size482503:hsp:95004:3.12.0.0;Parent=scaffold83|size482503:hit:48514:3.12.0.0;Target=jgi|Fracy1|206059|estExt_Genewise1Plus.C_20763 226 297 +;Gap=M216
scaffold83|size482503	blastx	protein_match	50774	52384	300	-	.	ID=scaffold83|size482503:hit:48515:3.12.0.0;Name=jgi|Thaoce1|87104|rna21035;score=300
scaffold83|size482503	blastx	match_part	52331	52384	86	-	.	ID=scaffold83|size482503:hsp:95005:3.12.0.0;Parent=scaffold83|size482503:hit:48515:3.12.0.0;Target=jgi|Thaoce1|87104|rna21035 22 39 +;Gap=M54
scaffold83|size482503	blastx	match_part	52017	52214	252	-	.	ID=scaffold83|size482503:hsp:95006:3.12.0.0;Parent=scaffold83|size482503:hit:48515:3.12.0.0;Target=jgi|Thaoce1|87104|rna21035 41 106 +;Gap=M198
scaffold83|size482503	blastx	match_part	51142	51933	896	-	.	ID=scaffold83|size482503:hsp:95007:3.12.0.0;Parent=scaffold83|size482503:hit:48515:3.12.0.0;Target=jgi|Thaoce1|87104|rna21035 125 384 +;Gap=M792
scaffold83|size482503	blastx	match_part	50774	50965	300	-	.	ID=scaffold83|size482503:hsp:95008:3.12.0.0;Parent=scaffold83|size482503:hit:48515:3.12.0.0;Target=jgi|Thaoce1|87104|rna21035 385 448 +;Gap=M192
scaffold83|size482503	blastx	protein_match	50774	52193	322	-	.	ID=scaffold83|size482503:hit:48516:3.12.0.0;Name=jgi|Fracy1|212889|estExt_Genewise1Plus.C_300009;score=322
scaffold83|size482503	blastx	match_part	52026	52193	137	-	.	ID=scaffold83|size482503:hsp:95009:3.12.0.0;Parent=scaffold83|size482503:hit:48516:3.12.0.0;Target=jgi|Fracy1|212889|estExt_Genewise1Plus.C_300009 88 145 +;Gap=M168
scaffold83|size482503	blastx	match_part	51133	51924	646	-	.	ID=scaffold83|size482503:hsp:95010:3.12.0.0;Parent=scaffold83|size482503:hit:48516:3.12.0.0;Target=jgi|Fracy1|212889|estExt_Genewise1Plus.C_300009 146 410 +;Gap=M792
scaffold83|size482503	blastx	match_part	50774	51007	322	-	.	ID=scaffold83|size482503:hsp:95011:3.12.0.0;Parent=scaffold83|size482503:hit:48516:3.12.0.0;Target=jgi|Fracy1|212889|estExt_Genewise1Plus.C_300009 409 486 +;Gap=M234
scaffold83|size482503	blastx	protein_match	50789	51774	262	-	.	ID=scaffold83|size482503:hit:48517:3.12.0.0;Name=jgi|Fracy1|206059|estExt_Genewise1Plus.C_20763;score=262
scaffold83|size482503	blastx	match_part	51142	51774	494	-	.	ID=scaffold83|size482503:hsp:95012:3.12.0.0;Parent=scaffold83|size482503:hit:48517:3.12.0.0;Target=jgi|Fracy1|206059|estExt_Genewise1Plus.C_20763 5 223 +;Gap=M633
scaffold83|size482503	blastx	match_part	50789	51004	262	-	.	ID=scaffold83|size482503:hsp:95013:3.12.0.0;Parent=scaffold83|size482503:hit:48517:3.12.0.0;Target=jgi|Fracy1|206059|estExt_Genewise1Plus.C_20763 226 297 +;Gap=M216
scaffold83|size482503	blastx	protein_match	50774	52193	322	-	.	ID=scaffold83|size482503:hit:48518:3.12.0.0;Name=jgi|Fracy1|212889|estExt_Genewise1Plus.C_300009;score=322
scaffold83|size482503	blastx	match_part	52026	52193	137	-	.	ID=scaffold83|size482503:hsp:95014:3.12.0.0;Parent=scaffold83|size482503:hit:48518:3.12.0.0;Target=jgi|Fracy1|212889|estExt_Genewise1Plus.C_300009 88 145 +;Gap=M168
scaffold83|size482503	blastx	match_part	51133	51924	646	-	.	ID=scaffold83|size482503:hsp:95015:3.12.0.0;Parent=scaffold83|size482503:hit:48518:3.12.0.0;Target=jgi|Fracy1|212889|estExt_Genewise1Plus.C_300009 146 410 +;Gap=M792
scaffold83|size482503	blastx	match_part	50774	51007	322	-	.	ID=scaffold83|size482503:hsp:95016:3.12.0.0;Parent=scaffold83|size482503:hit:48518:3.12.0.0;Target=jgi|Fracy1|212889|estExt_Genewise1Plus.C_300009 409 486 +;Gap=M234
scaffold83|size482503	blastx	protein_match	50777	51801	242	-	.	ID=scaffold83|size482503:hit:48519:3.12.0.0;Name=jgi|Phatr2|44920|estExt_fgenesh1_pg.C_chr_50265;score=242
scaffold83|size482503	blastx	match_part	51133	51801	522	-	.	ID=scaffold83|size482503:hsp:95017:3.12.0.0;Parent=scaffold83|size482503:hit:48519:3.12.0.0;Target=jgi|Phatr2|44920|estExt_fgenesh1_pg.C_chr_50265 108 331 +;Gap=M669
scaffold83|size482503	blastx	match_part	50777	51007	242	-	.	ID=scaffold83|size482503:hsp:95018:3.12.0.0;Parent=scaffold83|size482503:hit:48519:3.12.0.0;Target=jgi|Phatr2|44920|estExt_fgenesh1_pg.C_chr_50265 330 406 +;Gap=M231
scaffold83|size482503	blastx	protein_match	50789	51774	262	-	.	ID=scaffold83|size482503:hit:48520:3.12.0.0;Name=jgi|Fracy1|206059|estExt_Genewise1Plus.C_20763;score=262
scaffold83|size482503	blastx	match_part	51142	51774	494	-	.	ID=scaffold83|size482503:hsp:95019:3.12.0.0;Parent=scaffold83|size482503:hit:48520:3.12.0.0;Target=jgi|Fracy1|206059|estExt_Genewise1Plus.C_20763 5 223 +;Gap=M633
scaffold83|size482503	blastx	match_part	50789	51004	262	-	.	ID=scaffold83|size482503:hsp:95020:3.12.0.0;Parent=scaffold83|size482503:hit:48520:3.12.0.0;Target=jgi|Fracy1|206059|estExt_Genewise1Plus.C_20763 226 297 +;Gap=M216
scaffold83|size482503	blastx	protein_match	50774	52193	322	-	.	ID=scaffold83|size482503:hit:48521:3.12.0.0;Name=jgi|Fracy1|212889|estExt_Genewise1Plus.C_300009;score=322
scaffold83|size482503	blastx	match_part	52026	52193	137	-	.	ID=scaffold83|size482503:hsp:95021:3.12.0.0;Parent=scaffold83|size482503:hit:48521:3.12.0.0;Target=jgi|Fracy1|212889|estExt_Genewise1Plus.C_300009 88 145 +;Gap=M168
scaffold83|size482503	blastx	match_part	51133	51924	646	-	.	ID=scaffold83|size482503:hsp:95022:3.12.0.0;Parent=scaffold83|size482503:hit:48521:3.12.0.0;Target=jgi|Fracy1|212889|estExt_Genewise1Plus.C_300009 146 410 +;Gap=M792
scaffold83|size482503	blastx	match_part	50774	51007	322	-	.	ID=scaffold83|size482503:hsp:95023:3.12.0.0;Parent=scaffold83|size482503:hit:48521:3.12.0.0;Target=jgi|Fracy1|212889|estExt_Genewise1Plus.C_300009 409 486 +;Gap=M234
scaffold83|size482503	blastx	protein_match	50774	51918	352	-	.	ID=scaffold83|size482503:hit:48522:3.12.0.0;Name=jgi|Thaps3|270017|estExt_thaps1_ua_kg.C_chr_200016;score=352
scaffold83|size482503	blastx	match_part	51133	51918	856	-	.	ID=scaffold83|size482503:hsp:95024:3.12.0.0;Parent=scaffold83|size482503:hit:48522:3.12.0.0;Target=jgi|Thaps3|270017|estExt_thaps1_ua_kg.C_chr_200016 1 251 +;Gap=M786
scaffold83|size482503	blastx	match_part	50774	51007	352	-	.	ID=scaffold83|size482503:hsp:95025:3.12.0.0;Parent=scaffold83|size482503:hit:48522:3.12.0.0;Target=jgi|Thaps3|270017|estExt_thaps1_ua_kg.C_chr_200016 250 327 +;Gap=M234
scaffold83|size482503	blastx	protein_match	50777	52390	251	-	.	ID=scaffold83|size482503:hit:48523:3.12.0.0;Name=jgi|Thaps3|1309|fgenesh1_pg.C_chr_1000443;score=251
scaffold83|size482503	blastx	match_part	52319	52390	70	-	.	ID=scaffold83|size482503:hsp:95026:3.12.0.0;Parent=scaffold83|size482503:hit:48523:3.12.0.0;Target=jgi|Thaps3|1309|fgenesh1_pg.C_chr_1000443 76 99 +;Gap=M72
scaffold83|size482503	blastx	match_part	52026	52202	112	-	.	ID=scaffold83|size482503:hsp:95027:3.12.0.0;Parent=scaffold83|size482503:hit:48523:3.12.0.0;Target=jgi|Thaps3|1309|fgenesh1_pg.C_chr_1000443 100 166 +;Gap=M177
scaffold83|size482503	blastx	match_part	51142	51924	692	-	.	ID=scaffold83|size482503:hsp:95028:3.12.0.0;Parent=scaffold83|size482503:hit:48523:3.12.0.0;Target=jgi|Thaps3|1309|fgenesh1_pg.C_chr_1000443 167 427 +;Gap=M783
scaffold83|size482503	blastx	match_part	50777	51004	251	-	.	ID=scaffold83|size482503:hsp:95029:3.12.0.0;Parent=scaffold83|size482503:hit:48523:3.12.0.0;Target=jgi|Thaps3|1309|fgenesh1_pg.C_chr_1000443 430 504 +;Gap=M228
scaffold83|size482503	blastx	protein_match	50774	51225	345	-	.	ID=scaffold83|size482503:hit:48524:3.12.0.0;Name=jgi|Thaps3|264674|thaps1_ua_kg.chr_20000015;score=345
scaffold83|size482503	blastx	match_part	51136	51225	146	-	.	ID=scaffold83|size482503:hsp:95030:3.12.0.0;Parent=scaffold83|size482503:hit:48524:3.12.0.0;Target=jgi|Thaps3|264674|thaps1_ua_kg.chr_20000015 2 31 +;Gap=M90
scaffold83|size482503	blastx	match_part	50774	51007	345	-	.	ID=scaffold83|size482503:hsp:95031:3.12.0.0;Parent=scaffold83|size482503:hit:48524:3.12.0.0;Target=jgi|Thaps3|264674|thaps1_ua_kg.chr_20000015 31 108 +;Gap=M234
scaffold83|size482503	blastx	protein_match	53627	53860	140	+	.	ID=scaffold83|size482503:hit:48525:3.12.0.0;Name=jgi|Thaps3|23814|estExt_fgenesh1_pg.C_chr_80352;score=140
scaffold83|size482503	blastx	match_part	53627	53860	140	+	.	ID=scaffold83|size482503:hsp:95032:3.12.0.0;Parent=scaffold83|size482503:hit:48525:3.12.0.0;Target=jgi|Thaps3|23814|estExt_fgenesh1_pg.C_chr_80352 274 347 +;Gap=M234
scaffold83|size482503	blastx	match_part	53627	53860	136	+	.	ID=scaffold83|size482503:hsp:95033:3.12.0.0;Parent=scaffold83|size482503:hit:48525:3.12.0.0;Target=jgi|Thaps3|23814|estExt_fgenesh1_pg.C_chr_80352 114 187 +;Gap=M234
scaffold83|size482503	blastx	match_part	53660	53860	154	+	.	ID=scaffold83|size482503:hsp:95034:3.12.0.0;Parent=scaffold83|size482503:hit:48525:3.12.0.0;Target=jgi|Thaps3|23814|estExt_fgenesh1_pg.C_chr_80352 38 105 +;Gap=M201
scaffold83|size482503	blastx	match_part	53660	53860	154	+	.	ID=scaffold83|size482503:hsp:95035:3.12.0.0;Parent=scaffold83|size482503:hit:48525:3.12.0.0;Target=jgi|Thaps3|23814|estExt_fgenesh1_pg.C_chr_80352 198 265 +;Gap=M201
scaffold83|size482503	blastx	protein_match	60556	62879	194	+	.	ID=scaffold83|size482503:hit:48526:3.12.0.0;Name=jgi|Fracy1|181129|e_gw1.2.104.1;score=194
scaffold83|size482503	blastx	match_part	60556	60711	194	+	.	ID=scaffold83|size482503:hsp:95036:3.12.0.0;Parent=scaffold83|size482503:hit:48526:3.12.0.0;Target=jgi|Fracy1|181129|e_gw1.2.104.1 2 53 +;Gap=M156
scaffold83|size482503	blastx	match_part	60803	61297	319	+	.	ID=scaffold83|size482503:hsp:95037:3.12.0.0;Parent=scaffold83|size482503:hit:48526:3.12.0.0;Target=jgi|Fracy1|181129|e_gw1.2.104.1 50 158 +;Gap=M495
scaffold83|size482503	blastx	match_part	61347	62879	938	+	.	ID=scaffold83|size482503:hsp:95038:3.12.0.0;Parent=scaffold83|size482503:hit:48526:3.12.0.0;Target=jgi|Fracy1|181129|e_gw1.2.104.1 150 574 +;Gap=M1533
scaffold83|size482503	blastx	match_part	62074	62184	125	+	.	ID=scaffold83|size482503:hsp:95039:3.12.0.0;Parent=scaffold83|size482503:hit:48526:3.12.0.0;Target=jgi|Fracy1|181129|e_gw1.2.104.1 345 381 +;Gap=M111
scaffold83|size482503	blastx	protein_match	60493	62846	147	+	.	ID=scaffold83|size482503:hit:48527:3.12.0.0;Name=jgi|Fracy1|193453|e_gw1.18.4.1;score=147
scaffold83|size482503	blastx	match_part	60493	60711	147	+	.	ID=scaffold83|size482503:hsp:95040:3.12.0.0;Parent=scaffold83|size482503:hit:48527:3.12.0.0;Target=jgi|Fracy1|193453|e_gw1.18.4.1 35 109 +;Gap=M219
scaffold83|size482503	blastx	match_part	60812	60934	75	+	.	ID=scaffold83|size482503:hsp:95041:3.12.0.0;Parent=scaffold83|size482503:hit:48527:3.12.0.0;Target=jgi|Fracy1|193453|e_gw1.18.4.1 109 149 +;Gap=M123
scaffold83|size482503	blastx	match_part	61395	62846	250	+	.	ID=scaffold83|size482503:hsp:95042:3.12.0.0;Parent=scaffold83|size482503:hit:48527:3.12.0.0;Target=jgi|Fracy1|193453|e_gw1.18.4.1 294 725 +;Gap=M1452
scaffold83|size482503	blastx	protein_match	58091	62912	137	+	.	ID=scaffold83|size482503:hit:48528:3.12.0.0;Name=jgi|Phatr2|19937|estExt_gwp_gw1.C_chr_70095;score=137
scaffold83|size482503	blastx	match_part	58091	58408	137	+	.	ID=scaffold83|size482503:hsp:95043:3.12.0.0;Parent=scaffold83|size482503:hit:48528:3.12.0.0;Target=jgi|Phatr2|19937|estExt_gwp_gw1.C_chr_70095 11 115 +;Gap=M318
scaffold83|size482503	blastx	match_part	59167	60711	763	+	.	ID=scaffold83|size482503:hsp:95044:3.12.0.0;Parent=scaffold83|size482503:hit:48528:3.12.0.0;Target=jgi|Phatr2|19937|estExt_gwp_gw1.C_chr_70095 129 470 +;Gap=M1545
scaffold83|size482503	blastx	match_part	60803	61297	436	+	.	ID=scaffold83|size482503:hsp:95045:3.12.0.0;Parent=scaffold83|size482503:hit:48528:3.12.0.0;Target=jgi|Phatr2|19937|estExt_gwp_gw1.C_chr_70095 467 575 +;Gap=M495
scaffold83|size482503	blastx	match_part	61356	62012	809	+	.	ID=scaffold83|size482503:hsp:95046:3.12.0.0;Parent=scaffold83|size482503:hit:48528:3.12.0.0;Target=jgi|Phatr2|19937|estExt_gwp_gw1.C_chr_70095 570 765 +;Gap=M657
scaffold83|size482503	blastx	match_part	62080	62202	174	+	.	ID=scaffold83|size482503:hsp:95047:3.12.0.0;Parent=scaffold83|size482503:hit:48528:3.12.0.0;Target=jgi|Phatr2|19937|estExt_gwp_gw1.C_chr_70095 765 808 +;Gap=M123
scaffold83|size482503	blastx	match_part	62280	62912	927	+	.	ID=scaffold83|size482503:hsp:95048:3.12.0.0;Parent=scaffold83|size482503:hit:48528:3.12.0.0;Target=jgi|Phatr2|19937|estExt_gwp_gw1.C_chr_70095 798 1008 +;Gap=M633
scaffold83|size482503	blastx	protein_match	62529	62912	624	+	.	ID=scaffold83|size482503:hit:48529:3.12.0.0;Name=jgi|Thaoce1|71314|rna29152;score=624
scaffold83|size482503	blastx	match_part	62529	62912	624	+	.	ID=scaffold83|size482503:hsp:95049:3.12.0.0;Parent=scaffold83|size482503:hit:48529:3.12.0.0;Target=jgi|Thaoce1|71314|rna29152 1 128 +;Gap=M384
scaffold83|size482503	blastx	protein_match	60337	61778	245	+	.	ID=scaffold83|size482503:hit:48530:3.12.0.0;Name=jgi|Fracy1|188581|e_gw1.9.1072.1;score=245
scaffold83|size482503	blastx	match_part	60337	60711	245	+	.	ID=scaffold83|size482503:hsp:95050:3.12.0.0;Parent=scaffold83|size482503:hit:48530:3.12.0.0;Target=jgi|Fracy1|188581|e_gw1.9.1072.1 48 147 +;Gap=M375
scaffold83|size482503	blastx	match_part	60776	61294	227	+	.	ID=scaffold83|size482503:hsp:95051:3.12.0.0;Parent=scaffold83|size482503:hit:48530:3.12.0.0;Target=jgi|Fracy1|188581|e_gw1.9.1072.1 133 257 +;Gap=M519
scaffold83|size482503	blastx	match_part	61386	61778	244	+	.	ID=scaffold83|size482503:hsp:95052:3.12.0.0;Parent=scaffold83|size482503:hit:48530:3.12.0.0;Target=jgi|Fracy1|188581|e_gw1.9.1072.1 262 373 +;Gap=M393
scaffold83|size482503	blastx	protein_match	60499	62870	191	+	.	ID=scaffold83|size482503:hit:48531:3.12.0.0;Name=jgi|Phatr2|41756|fgenesh1_pm.C_chr_2000038;score=191
scaffold83|size482503	blastx	match_part	60499	60711	191	+	.	ID=scaffold83|size482503:hsp:95053:3.12.0.0;Parent=scaffold83|size482503:hit:48531:3.12.0.0;Target=jgi|Phatr2|41756|fgenesh1_pm.C_chr_2000038 32 103 +;Gap=M213
scaffold83|size482503	blastx	match_part	60812	61294	176	+	.	ID=scaffold83|size482503:hsp:95054:3.12.0.0;Parent=scaffold83|size482503:hit:48531:3.12.0.0;Target=jgi|Phatr2|41756|fgenesh1_pm.C_chr_2000038 103 220 +;Gap=M483
scaffold83|size482503	blastx	match_part	61569	62018	371	+	.	ID=scaffold83|size482503:hsp:95055:3.12.0.0;Parent=scaffold83|size482503:hit:48531:3.12.0.0;Target=jgi|Phatr2|41756|fgenesh1_pm.C_chr_2000038 260 415 +;Gap=M450
scaffold83|size482503	blastx	match_part	62044	62211	82	+	.	ID=scaffold83|size482503:hsp:95056:3.12.0.0;Parent=scaffold83|size482503:hit:48531:3.12.0.0;Target=jgi|Phatr2|41756|fgenesh1_pm.C_chr_2000038 404 463 +;Gap=M168
scaffold83|size482503	blastx	match_part	62310	62870	198	+	.	ID=scaffold83|size482503:hsp:95057:3.12.0.0;Parent=scaffold83|size482503:hit:48531:3.12.0.0;Target=jgi|Phatr2|41756|fgenesh1_pm.C_chr_2000038 456 651 +;Gap=M561
scaffold83|size482503	blastx	protein_match	59233	62912	788	+	.	ID=scaffold83|size482503:hit:48532:3.12.0.0;Name=jgi|Fracy1|181800|e_gw1.3.285.1;score=788
scaffold83|size482503	blastx	match_part	59233	60711	788	+	.	ID=scaffold83|size482503:hsp:95058:3.12.0.0;Parent=scaffold83|size482503:hit:48532:3.12.0.0;Target=jgi|Fracy1|181800|e_gw1.3.285.1 9 349 +;Gap=M1479
scaffold83|size482503	blastx	match_part	60803	61297	430	+	.	ID=scaffold83|size482503:hsp:95059:3.12.0.0;Parent=scaffold83|size482503:hit:48532:3.12.0.0;Target=jgi|Fracy1|181800|e_gw1.3.285.1 346 454 +;Gap=M495
scaffold83|size482503	blastx	match_part	61356	62912	1645	+	.	ID=scaffold83|size482503:hsp:95060:3.12.0.0;Parent=scaffold83|size482503:hit:48532:3.12.0.0;Target=jgi|Fracy1|181800|e_gw1.3.285.1 449 888 +;Gap=M1557
scaffold83|size482503	blastx	match_part	62080	62211	165	+	.	ID=scaffold83|size482503:hsp:95061:3.12.0.0;Parent=scaffold83|size482503:hit:48532:3.12.0.0;Target=jgi|Fracy1|181800|e_gw1.3.285.1 645 689 +;Gap=M132
scaffold83|size482503	blastx	protein_match	60325	62591	259	+	.	ID=scaffold83|size482503:hit:48533:3.12.0.0;Name=jgi|Thaoce1|77345|rna10382;score=259
scaffold83|size482503	blastx	match_part	60325	60711	259	+	.	ID=scaffold83|size482503:hsp:95062:3.12.0.0;Parent=scaffold83|size482503:hit:48533:3.12.0.0;Target=jgi|Thaoce1|77345|rna10382 473 588 +;Gap=M387
scaffold83|size482503	blastx	match_part	60803	61324	247	+	.	ID=scaffold83|size482503:hsp:95063:3.12.0.0;Parent=scaffold83|size482503:hit:48533:3.12.0.0;Target=jgi|Thaoce1|77345|rna10382 585 698 +;Gap=M522
scaffold83|size482503	blastx	match_part	61389	62591	606	+	.	ID=scaffold83|size482503:hsp:95064:3.12.0.0;Parent=scaffold83|size482503:hit:48533:3.12.0.0;Target=jgi|Thaoce1|77345|rna10382 698 1019 +;Gap=M1203
scaffold83|size482503	blastx	match_part	62080	62184	117	+	.	ID=scaffold83|size482503:hsp:95065:3.12.0.0;Parent=scaffold83|size482503:hit:48533:3.12.0.0;Target=jgi|Thaoce1|77345|rna10382 884 918 +;Gap=M105
scaffold83|size482503	blastx	protein_match	60493	62870	160	+	.	ID=scaffold83|size482503:hit:48534:3.12.0.0;Name=jgi|Fracy1|168613|estExt_Genewise1.C_50006;score=160
scaffold83|size482503	blastx	match_part	60493	60711	160	+	.	ID=scaffold83|size482503:hsp:95066:3.12.0.0;Parent=scaffold83|size482503:hit:48534:3.12.0.0;Target=jgi|Fracy1|168613|estExt_Genewise1.C_50006 6 95 +;Gap=M219
scaffold83|size482503	blastx	match_part	60812	61294	142	+	.	ID=scaffold83|size482503:hsp:95067:3.12.0.0;Parent=scaffold83|size482503:hit:48534:3.12.0.0;Target=jgi|Fracy1|168613|estExt_Genewise1.C_50006 95 198 +;Gap=M483
scaffold83|size482503	blastx	match_part	61389	62870	562	+	.	ID=scaffold83|size482503:hsp:95068:3.12.0.0;Parent=scaffold83|size482503:hit:48534:3.12.0.0;Target=jgi|Fracy1|168613|estExt_Genewise1.C_50006 207 658 +;Gap=M1482
scaffold83|size482503	blastx	protein_match	60493	62867	179	+	.	ID=scaffold83|size482503:hit:48535:3.12.0.0;Name=jgi|Phatr2|20335|estExt_gwp_gw1.C_chr_80231;score=179
scaffold83|size482503	blastx	match_part	60493	60711	179	+	.	ID=scaffold83|size482503:hsp:95069:3.12.0.0;Parent=scaffold83|size482503:hit:48535:3.12.0.0;Target=jgi|Phatr2|20335|estExt_gwp_gw1.C_chr_80231 55 123 +;Gap=M219
scaffold83|size482503	blastx	match_part	60812	61294	175	+	.	ID=scaffold83|size482503:hsp:95070:3.12.0.0;Parent=scaffold83|size482503:hit:48535:3.12.0.0;Target=jgi|Phatr2|20335|estExt_gwp_gw1.C_chr_80231 123 235 +;Gap=M483
scaffold83|size482503	blastx	match_part	61389	62009	342	+	.	ID=scaffold83|size482503:hsp:95071:3.12.0.0;Parent=scaffold83|size482503:hit:48535:3.12.0.0;Target=jgi|Phatr2|20335|estExt_gwp_gw1.C_chr_80231 241 422 +;Gap=M621
scaffold83|size482503	blastx	match_part	62089	62202	105	+	.	ID=scaffold83|size482503:hsp:95072:3.12.0.0;Parent=scaffold83|size482503:hit:48535:3.12.0.0;Target=jgi|Phatr2|20335|estExt_gwp_gw1.C_chr_80231 426 466 +;Gap=M114
scaffold83|size482503	blastx	match_part	62277	62867	283	+	.	ID=scaffold83|size482503:hsp:95073:3.12.0.0;Parent=scaffold83|size482503:hit:48535:3.12.0.0;Target=jgi|Phatr2|20335|estExt_gwp_gw1.C_chr_80231 455 663 +;Gap=M591
scaffold83|size482503	blastx	protein_match	60337	60711	408	+	.	ID=scaffold83|size482503:hit:48536:3.12.0.0;Name=jgi|Fracy1|164403|gw1.11.681.1;score=408
scaffold83|size482503	blastx	match_part	60337	60711	408	+	.	ID=scaffold83|size482503:hsp:95074:3.12.0.0;Parent=scaffold83|size482503:hit:48536:3.12.0.0;Target=jgi|Fracy1|164403|gw1.11.681.1 9 105 +;Gap=M375
scaffold83|size482503	blastx	protein_match	60337	60711	408	+	.	ID=scaffold83|size482503:hit:48537:3.12.0.0;Name=jgi|Fracy1|164403|gw1.11.681.1;score=408
scaffold83|size482503	blastx	match_part	60337	60711	408	+	.	ID=scaffold83|size482503:hsp:95075:3.12.0.0;Parent=scaffold83|size482503:hit:48537:3.12.0.0;Target=jgi|Fracy1|164403|gw1.11.681.1 9 105 +;Gap=M375
scaffold83|size482503	blastx	protein_match	61724	62429	111	+	.	ID=scaffold83|size482503:hit:48538:3.12.0.0;Name=jgi|Thaoce1|71315|rna29153;score=111
scaffold83|size482503	blastx	match_part	61724	61936	111	+	.	ID=scaffold83|size482503:hsp:95076:3.12.0.0;Parent=scaffold83|size482503:hit:48538:3.12.0.0;Target=jgi|Thaoce1|71315|rna29153 1 71 +;Gap=M213
scaffold83|size482503	blastx	match_part	62080	62205	173	+	.	ID=scaffold83|size482503:hsp:95077:3.12.0.0;Parent=scaffold83|size482503:hit:48538:3.12.0.0;Target=jgi|Thaoce1|71315|rna29153 92 136 +;Gap=M126
scaffold83|size482503	blastx	match_part	62280	62429	238	+	.	ID=scaffold83|size482503:hsp:95078:3.12.0.0;Parent=scaffold83|size482503:hit:48538:3.12.0.0;Target=jgi|Thaoce1|71315|rna29153 125 174 +;Gap=M150
scaffold83|size482503	blastx	protein_match	60337	62867	245	+	.	ID=scaffold83|size482503:hit:48539:3.12.0.0;Name=jgi|Phatr2|23865|estExt_gwp_gw1.C_chr_280014;score=245
scaffold83|size482503	blastx	match_part	60337	60711	245	+	.	ID=scaffold83|size482503:hsp:95079:3.12.0.0;Parent=scaffold83|size482503:hit:48539:3.12.0.0;Target=jgi|Phatr2|23865|estExt_gwp_gw1.C_chr_280014 56 155 +;Gap=M375
scaffold83|size482503	blastx	match_part	60812	61294	231	+	.	ID=scaffold83|size482503:hsp:95080:3.12.0.0;Parent=scaffold83|size482503:hit:48539:3.12.0.0;Target=jgi|Phatr2|23865|estExt_gwp_gw1.C_chr_280014 155 265 +;Gap=M483
scaffold83|size482503	blastx	match_part	61389	62027	566	+	.	ID=scaffold83|size482503:hsp:95081:3.12.0.0;Parent=scaffold83|size482503:hit:48539:3.12.0.0;Target=jgi|Phatr2|23865|estExt_gwp_gw1.C_chr_280014 271 467 +;Gap=M639
scaffold83|size482503	blastx	match_part	62080	62193	111	+	.	ID=scaffold83|size482503:hsp:95082:3.12.0.0;Parent=scaffold83|size482503:hit:48539:3.12.0.0;Target=jgi|Phatr2|23865|estExt_gwp_gw1.C_chr_280014 462 499 +;Gap=M114
scaffold83|size482503	blastx	match_part	62280	62867	299	+	.	ID=scaffold83|size482503:hsp:95083:3.12.0.0;Parent=scaffold83|size482503:hit:48539:3.12.0.0;Target=jgi|Phatr2|23865|estExt_gwp_gw1.C_chr_280014 495 692 +;Gap=M588
scaffold83|size482503	blastx	protein_match	61211	62912	134	+	.	ID=scaffold83|size482503:hit:48540:3.12.0.0;Name=jgi|Fracy1|210694|estExt_Genewise1Plus.C_110561;score=134
scaffold83|size482503	blastx	match_part	61211	61297	134	+	.	ID=scaffold83|size482503:hsp:95084:3.12.0.0;Parent=scaffold83|size482503:hit:48540:3.12.0.0;Target=jgi|Fracy1|210694|estExt_Genewise1Plus.C_110561 1 29 +;Gap=M87
scaffold83|size482503	blastx	match_part	61356	62012	773	+	.	ID=scaffold83|size482503:hsp:95085:3.12.0.0;Parent=scaffold83|size482503:hit:48540:3.12.0.0;Target=jgi|Fracy1|210694|estExt_Genewise1Plus.C_110561 24 220 +;Gap=M657
scaffold83|size482503	blastx	match_part	62080	62211	162	+	.	ID=scaffold83|size482503:hsp:95086:3.12.0.0;Parent=scaffold83|size482503:hit:48540:3.12.0.0;Target=jgi|Fracy1|210694|estExt_Genewise1Plus.C_110561 220 264 +;Gap=M132
scaffold83|size482503	blastx	match_part	62280	62912	920	+	.	ID=scaffold83|size482503:hsp:95087:3.12.0.0;Parent=scaffold83|size482503:hit:48540:3.12.0.0;Target=jgi|Fracy1|210694|estExt_Genewise1Plus.C_110561 253 463 +;Gap=M633
scaffold83|size482503	blastx	protein_match	58082	60006	180	+	.	ID=scaffold83|size482503:hit:48541:3.12.0.0;Name=jgi|Thaps3|11434|fgenesh1_pg.C_chr_20000030;score=180
scaffold83|size482503	blastx	match_part	58082	58408	180	+	.	ID=scaffold83|size482503:hsp:95088:3.12.0.0;Parent=scaffold83|size482503:hit:48541:3.12.0.0;Target=jgi|Thaps3|11434|fgenesh1_pg.C_chr_20000030 7 131 +;Gap=M327
scaffold83|size482503	blastx	match_part	59215	60006	814	+	.	ID=scaffold83|size482503:hsp:95089:3.12.0.0;Parent=scaffold83|size482503:hit:48541:3.12.0.0;Target=jgi|Thaps3|11434|fgenesh1_pg.C_chr_20000030 293 554 +;Gap=M792
scaffold83|size482503	blastx	protein_match	61911	62867	138	+	.	ID=scaffold83|size482503:hit:48542:3.12.0.0;Name=jgi|Fracy1|241598|fgenesh2_pg.9_%2523_72;score=138
scaffold83|size482503	blastx	match_part	61911	62027	138	+	.	ID=scaffold83|size482503:hsp:95090:3.12.0.0;Parent=scaffold83|size482503:hit:48542:3.12.0.0;Target=jgi|Fracy1|241598|fgenesh2_pg.9_%252523_72 1 39 +;Gap=M117
scaffold83|size482503	blastx	match_part	62080	62184	104	+	.	ID=scaffold83|size482503:hsp:95091:3.12.0.0;Parent=scaffold83|size482503:hit:48542:3.12.0.0;Target=jgi|Fracy1|241598|fgenesh2_pg.9_%252523_72 34 68 +;Gap=M105
scaffold83|size482503	blastx	match_part	62277	62867	342	+	.	ID=scaffold83|size482503:hsp:95092:3.12.0.0;Parent=scaffold83|size482503:hit:48542:3.12.0.0;Target=jgi|Fracy1|241598|fgenesh2_pg.9_%252523_72 66 264 +;Gap=M591
scaffold83|size482503	blastx	protein_match	60496	62834	130	+	.	ID=scaffold83|size482503:hit:48543:3.12.0.0;Name=jgi|Fracy1|204427|e_gw1.120.9.1;score=130
scaffold83|size482503	blastx	match_part	60496	60711	130	+	.	ID=scaffold83|size482503:hsp:95093:3.12.0.0;Parent=scaffold83|size482503:hit:48543:3.12.0.0;Target=jgi|Fracy1|204427|e_gw1.120.9.1 35 110 +;Gap=M216
scaffold83|size482503	blastx	match_part	60776	61222	130	+	.	ID=scaffold83|size482503:hsp:95094:3.12.0.0;Parent=scaffold83|size482503:hit:48543:3.12.0.0;Target=jgi|Fracy1|204427|e_gw1.120.9.1 98 190 +;Gap=M447
scaffold83|size482503	blastx	match_part	61314	61985	238	+	.	ID=scaffold83|size482503:hsp:95095:3.12.0.0;Parent=scaffold83|size482503:hit:48543:3.12.0.0;Target=jgi|Fracy1|204427|e_gw1.120.9.1 247 459 +;Gap=M672
scaffold83|size482503	blastx	match_part	62277	62834	118	+	.	ID=scaffold83|size482503:hsp:95096:3.12.0.0;Parent=scaffold83|size482503:hit:48543:3.12.0.0;Target=jgi|Fracy1|204427|e_gw1.120.9.1 501 725 +;Gap=M558
scaffold83|size482503	blastx	protein_match	61911	62867	138	+	.	ID=scaffold83|size482503:hit:48544:3.12.0.0;Name=jgi|Fracy1|241598|fgenesh2_pg.9_%2523_72;score=138
scaffold83|size482503	blastx	match_part	61911	62027	138	+	.	ID=scaffold83|size482503:hsp:95097:3.12.0.0;Parent=scaffold83|size482503:hit:48544:3.12.0.0;Target=jgi|Fracy1|241598|fgenesh2_pg.9_%252523_72 1 39 +;Gap=M117
scaffold83|size482503	blastx	match_part	62080	62184	104	+	.	ID=scaffold83|size482503:hsp:95098:3.12.0.0;Parent=scaffold83|size482503:hit:48544:3.12.0.0;Target=jgi|Fracy1|241598|fgenesh2_pg.9_%252523_72 34 68 +;Gap=M105
scaffold83|size482503	blastx	match_part	62277	62867	342	+	.	ID=scaffold83|size482503:hsp:95099:3.12.0.0;Parent=scaffold83|size482503:hit:48544:3.12.0.0;Target=jgi|Fracy1|241598|fgenesh2_pg.9_%252523_72 66 264 +;Gap=M591
scaffold83|size482503	blastx	protein_match	60496	62657	136	+	.	ID=scaffold83|size482503:hit:48545:3.12.0.0;Name=jgi|Thaps3|268812|estExt_thaps1_ua_kg.C_chr_50015;score=136
scaffold83|size482503	blastx	match_part	60496	60711	136	+	.	ID=scaffold83|size482503:hsp:95100:3.12.0.0;Parent=scaffold83|size482503:hit:48545:3.12.0.0;Target=jgi|Thaps3|268812|estExt_thaps1_ua_kg.C_chr_50015 36 111 +;Gap=M216
scaffold83|size482503	blastx	match_part	60797	61231	120	+	.	ID=scaffold83|size482503:hsp:95101:3.12.0.0;Parent=scaffold83|size482503:hit:48545:3.12.0.0;Target=jgi|Thaps3|268812|estExt_thaps1_ua_kg.C_chr_50015 106 194 +;Gap=M435
scaffold83|size482503	blastx	match_part	61386	62657	313	+	.	ID=scaffold83|size482503:hsp:95102:3.12.0.0;Parent=scaffold83|size482503:hit:48545:3.12.0.0;Target=jgi|Thaps3|268812|estExt_thaps1_ua_kg.C_chr_50015 272 641 +;Gap=M1272
scaffold83|size482503	blastx	protein_match	60331	62918	256	+	.	ID=scaffold83|size482503:hit:48546:3.12.0.0;Name=jgi|Thaps3|42282|estExt_gwp_gw1.C_chr_130221;score=256
scaffold83|size482503	blastx	match_part	60331	60711	256	+	.	ID=scaffold83|size482503:hsp:95103:3.12.0.0;Parent=scaffold83|size482503:hit:48546:3.12.0.0;Target=jgi|Thaps3|42282|estExt_gwp_gw1.C_chr_130221 58 156 +;Gap=M381
scaffold83|size482503	blastx	match_part	60812	61294	220	+	.	ID=scaffold83|size482503:hsp:95104:3.12.0.0;Parent=scaffold83|size482503:hit:48546:3.12.0.0;Target=jgi|Thaps3|42282|estExt_gwp_gw1.C_chr_130221 156 266 +;Gap=M483
scaffold83|size482503	blastx	match_part	61389	62027	540	+	.	ID=scaffold83|size482503:hsp:95105:3.12.0.0;Parent=scaffold83|size482503:hit:48546:3.12.0.0;Target=jgi|Thaps3|42282|estExt_gwp_gw1.C_chr_130221 272 468 +;Gap=M639
scaffold83|size482503	blastx	match_part	62080	62202	114	+	.	ID=scaffold83|size482503:hsp:95106:3.12.0.0;Parent=scaffold83|size482503:hit:48546:3.12.0.0;Target=jgi|Thaps3|42282|estExt_gwp_gw1.C_chr_130221 463 506 +;Gap=M123
scaffold83|size482503	blastx	match_part	62280	62918	303	+	.	ID=scaffold83|size482503:hsp:95107:3.12.0.0;Parent=scaffold83|size482503:hit:48546:3.12.0.0;Target=jgi|Thaps3|42282|estExt_gwp_gw1.C_chr_130221 496 717 +;Gap=M639
scaffold83|size482503	blastx	protein_match	60493	62870	160	+	.	ID=scaffold83|size482503:hit:48547:3.12.0.0;Name=jgi|Fracy1|168613|estExt_Genewise1.C_50006;score=160
scaffold83|size482503	blastx	match_part	60493	60711	160	+	.	ID=scaffold83|size482503:hsp:95108:3.12.0.0;Parent=scaffold83|size482503:hit:48547:3.12.0.0;Target=jgi|Fracy1|168613|estExt_Genewise1.C_50006 6 95 +;Gap=M219
scaffold83|size482503	blastx	match_part	60812	61294	142	+	.	ID=scaffold83|size482503:hsp:95109:3.12.0.0;Parent=scaffold83|size482503:hit:48547:3.12.0.0;Target=jgi|Fracy1|168613|estExt_Genewise1.C_50006 95 198 +;Gap=M483
scaffold83|size482503	blastx	match_part	61389	62870	562	+	.	ID=scaffold83|size482503:hsp:95110:3.12.0.0;Parent=scaffold83|size482503:hit:48547:3.12.0.0;Target=jgi|Fracy1|168613|estExt_Genewise1.C_50006 207 658 +;Gap=M1482
scaffold83|size482503	blastx	protein_match	60337	61778	245	+	.	ID=scaffold83|size482503:hit:48548:3.12.0.0;Name=jgi|Fracy1|188581|e_gw1.9.1072.1;score=245
scaffold83|size482503	blastx	match_part	60337	60711	245	+	.	ID=scaffold83|size482503:hsp:95111:3.12.0.0;Parent=scaffold83|size482503:hit:48548:3.12.0.0;Target=jgi|Fracy1|188581|e_gw1.9.1072.1 48 147 +;Gap=M375
scaffold83|size482503	blastx	match_part	60776	61294	227	+	.	ID=scaffold83|size482503:hsp:95112:3.12.0.0;Parent=scaffold83|size482503:hit:48548:3.12.0.0;Target=jgi|Fracy1|188581|e_gw1.9.1072.1 133 257 +;Gap=M519
scaffold83|size482503	blastx	match_part	61386	61778	244	+	.	ID=scaffold83|size482503:hsp:95113:3.12.0.0;Parent=scaffold83|size482503:hit:48548:3.12.0.0;Target=jgi|Fracy1|188581|e_gw1.9.1072.1 262 373 +;Gap=M393
scaffold83|size482503	blastx	protein_match	59233	62912	788	+	.	ID=scaffold83|size482503:hit:48549:3.12.0.0;Name=jgi|Fracy1|181800|e_gw1.3.285.1;score=788
scaffold83|size482503	blastx	match_part	59233	60711	788	+	.	ID=scaffold83|size482503:hsp:95114:3.12.0.0;Parent=scaffold83|size482503:hit:48549:3.12.0.0;Target=jgi|Fracy1|181800|e_gw1.3.285.1 9 349 +;Gap=M1479
scaffold83|size482503	blastx	match_part	60803	61297	430	+	.	ID=scaffold83|size482503:hsp:95115:3.12.0.0;Parent=scaffold83|size482503:hit:48549:3.12.0.0;Target=jgi|Fracy1|181800|e_gw1.3.285.1 346 454 +;Gap=M495
scaffold83|size482503	blastx	match_part	61356	62912	1645	+	.	ID=scaffold83|size482503:hsp:95116:3.12.0.0;Parent=scaffold83|size482503:hit:48549:3.12.0.0;Target=jgi|Fracy1|181800|e_gw1.3.285.1 449 888 +;Gap=M1557
scaffold83|size482503	blastx	match_part	62080	62211	165	+	.	ID=scaffold83|size482503:hsp:95117:3.12.0.0;Parent=scaffold83|size482503:hit:48549:3.12.0.0;Target=jgi|Fracy1|181800|e_gw1.3.285.1 645 689 +;Gap=M132
scaffold83|size482503	blastx	protein_match	59233	62912	788	+	.	ID=scaffold83|size482503:hit:48550:3.12.0.0;Name=jgi|Fracy1|181800|e_gw1.3.285.1;score=788
scaffold83|size482503	blastx	match_part	59233	60711	788	+	.	ID=scaffold83|size482503:hsp:95118:3.12.0.0;Parent=scaffold83|size482503:hit:48550:3.12.0.0;Target=jgi|Fracy1|181800|e_gw1.3.285.1 9 349 +;Gap=M1479
scaffold83|size482503	blastx	match_part	60803	61297	430	+	.	ID=scaffold83|size482503:hsp:95119:3.12.0.0;Parent=scaffold83|size482503:hit:48550:3.12.0.0;Target=jgi|Fracy1|181800|e_gw1.3.285.1 346 454 +;Gap=M495
scaffold83|size482503	blastx	match_part	61356	62912	1645	+	.	ID=scaffold83|size482503:hsp:95120:3.12.0.0;Parent=scaffold83|size482503:hit:48550:3.12.0.0;Target=jgi|Fracy1|181800|e_gw1.3.285.1 449 888 +;Gap=M1557
scaffold83|size482503	blastx	match_part	62080	62211	165	+	.	ID=scaffold83|size482503:hsp:95121:3.12.0.0;Parent=scaffold83|size482503:hit:48550:3.12.0.0;Target=jgi|Fracy1|181800|e_gw1.3.285.1 645 689 +;Gap=M132
scaffold83|size482503	blastx	protein_match	60337	62912	288	+	.	ID=scaffold83|size482503:hit:48551:3.12.0.0;Name=jgi|Thaps3|268049|estExt_thaps1_ua_kg.C_chr_10250;score=288
scaffold83|size482503	blastx	match_part	60337	60711	288	+	.	ID=scaffold83|size482503:hsp:95122:3.12.0.0;Parent=scaffold83|size482503:hit:48551:3.12.0.0;Target=jgi|Thaps3|268049|estExt_thaps1_ua_kg.C_chr_10250 541 637 +;Gap=M375
scaffold83|size482503	blastx	match_part	60803	61297	318	+	.	ID=scaffold83|size482503:hsp:95123:3.12.0.0;Parent=scaffold83|size482503:hit:48551:3.12.0.0;Target=jgi|Thaps3|268049|estExt_thaps1_ua_kg.C_chr_10250 634 742 +;Gap=M495
scaffold83|size482503	blastx	match_part	61389	62912	976	+	.	ID=scaffold83|size482503:hsp:95124:3.12.0.0;Parent=scaffold83|size482503:hit:48551:3.12.0.0;Target=jgi|Thaps3|268049|estExt_thaps1_ua_kg.C_chr_10250 747 1170 +;Gap=M1524
scaffold83|size482503	blastx	match_part	62080	62184	115	+	.	ID=scaffold83|size482503:hsp:95125:3.12.0.0;Parent=scaffold83|size482503:hit:48551:3.12.0.0;Target=jgi|Thaps3|268049|estExt_thaps1_ua_kg.C_chr_10250 931 965 +;Gap=M105
scaffold83|size482503	blastx	protein_match	60556	62879	194	+	.	ID=scaffold83|size482503:hit:48552:3.12.0.0;Name=jgi|Fracy1|181129|e_gw1.2.104.1;score=194
scaffold83|size482503	blastx	match_part	60556	60711	194	+	.	ID=scaffold83|size482503:hsp:95126:3.12.0.0;Parent=scaffold83|size482503:hit:48552:3.12.0.0;Target=jgi|Fracy1|181129|e_gw1.2.104.1 2 53 +;Gap=M156
scaffold83|size482503	blastx	match_part	60803	61297	319	+	.	ID=scaffold83|size482503:hsp:95127:3.12.0.0;Parent=scaffold83|size482503:hit:48552:3.12.0.0;Target=jgi|Fracy1|181129|e_gw1.2.104.1 50 158 +;Gap=M495
scaffold83|size482503	blastx	match_part	61347	62879	938	+	.	ID=scaffold83|size482503:hsp:95128:3.12.0.0;Parent=scaffold83|size482503:hit:48552:3.12.0.0;Target=jgi|Fracy1|181129|e_gw1.2.104.1 150 574 +;Gap=M1533
scaffold83|size482503	blastx	match_part	62074	62184	125	+	.	ID=scaffold83|size482503:hsp:95129:3.12.0.0;Parent=scaffold83|size482503:hit:48552:3.12.0.0;Target=jgi|Fracy1|181129|e_gw1.2.104.1 345 381 +;Gap=M111
scaffold83|size482503	blastx	protein_match	60493	62870	160	+	.	ID=scaffold83|size482503:hit:48553:3.12.0.0;Name=jgi|Fracy1|168613|estExt_Genewise1.C_50006;score=160
scaffold83|size482503	blastx	match_part	60493	60711	160	+	.	ID=scaffold83|size482503:hsp:95130:3.12.0.0;Parent=scaffold83|size482503:hit:48553:3.12.0.0;Target=jgi|Fracy1|168613|estExt_Genewise1.C_50006 6 95 +;Gap=M219
scaffold83|size482503	blastx	match_part	60812	61294	142	+	.	ID=scaffold83|size482503:hsp:95131:3.12.0.0;Parent=scaffold83|size482503:hit:48553:3.12.0.0;Target=jgi|Fracy1|168613|estExt_Genewise1.C_50006 95 198 +;Gap=M483
scaffold83|size482503	blastx	match_part	61389	62870	562	+	.	ID=scaffold83|size482503:hsp:95132:3.12.0.0;Parent=scaffold83|size482503:hit:48553:3.12.0.0;Target=jgi|Fracy1|168613|estExt_Genewise1.C_50006 207 658 +;Gap=M1482
scaffold83|size482503	blastx	protein_match	60493	62012	138	+	.	ID=scaffold83|size482503:hit:48554:3.12.0.0;Name=jgi|Fracy1|194942|e_gw1.23.54.1;score=138
scaffold83|size482503	blastx	match_part	60493	60711	138	+	.	ID=scaffold83|size482503:hsp:95133:3.12.0.0;Parent=scaffold83|size482503:hit:48554:3.12.0.0;Target=jgi|Fracy1|194942|e_gw1.23.54.1 45 135 +;Gap=M219
scaffold83|size482503	blastx	match_part	60803	61294	102	+	.	ID=scaffold83|size482503:hsp:95134:3.12.0.0;Parent=scaffold83|size482503:hit:48554:3.12.0.0;Target=jgi|Fracy1|194942|e_gw1.23.54.1 132 255 +;Gap=M492
scaffold83|size482503	blastx	match_part	61353	62012	369	+	.	ID=scaffold83|size482503:hsp:95135:3.12.0.0;Parent=scaffold83|size482503:hit:48554:3.12.0.0;Target=jgi|Fracy1|194942|e_gw1.23.54.1 250 445 +;Gap=M660
scaffold83|size482503	blastx	protein_match	61911	62867	138	+	.	ID=scaffold83|size482503:hit:48555:3.12.0.0;Name=jgi|Fracy1|241598|fgenesh2_pg.9_%2523_72;score=138
scaffold83|size482503	blastx	match_part	61911	62027	138	+	.	ID=scaffold83|size482503:hsp:95136:3.12.0.0;Parent=scaffold83|size482503:hit:48555:3.12.0.0;Target=jgi|Fracy1|241598|fgenesh2_pg.9_%252523_72 1 39 +;Gap=M117
scaffold83|size482503	blastx	match_part	62080	62184	104	+	.	ID=scaffold83|size482503:hsp:95137:3.12.0.0;Parent=scaffold83|size482503:hit:48555:3.12.0.0;Target=jgi|Fracy1|241598|fgenesh2_pg.9_%252523_72 34 68 +;Gap=M105
scaffold83|size482503	blastx	match_part	62277	62867	342	+	.	ID=scaffold83|size482503:hsp:95138:3.12.0.0;Parent=scaffold83|size482503:hit:48555:3.12.0.0;Target=jgi|Fracy1|241598|fgenesh2_pg.9_%252523_72 66 264 +;Gap=M591
scaffold83|size482503	blastx	protein_match	61911	62867	138	+	.	ID=scaffold83|size482503:hit:48556:3.12.0.0;Name=jgi|Fracy1|256917|fgenesh2_pg.83_%2523_16;score=138
scaffold83|size482503	blastx	match_part	61911	62027	138	+	.	ID=scaffold83|size482503:hsp:95139:3.12.0.0;Parent=scaffold83|size482503:hit:48556:3.12.0.0;Target=jgi|Fracy1|256917|fgenesh2_pg.83_%252523_16 1 39 +;Gap=M117
scaffold83|size482503	blastx	match_part	62080	62184	104	+	.	ID=scaffold83|size482503:hsp:95140:3.12.0.0;Parent=scaffold83|size482503:hit:48556:3.12.0.0;Target=jgi|Fracy1|256917|fgenesh2_pg.83_%252523_16 34 68 +;Gap=M105
scaffold83|size482503	blastx	match_part	62277	62867	342	+	.	ID=scaffold83|size482503:hsp:95141:3.12.0.0;Parent=scaffold83|size482503:hit:48556:3.12.0.0;Target=jgi|Fracy1|256917|fgenesh2_pg.83_%252523_16 66 264 +;Gap=M591
scaffold83|size482503	blastx	protein_match	60337	61778	245	+	.	ID=scaffold83|size482503:hit:48557:3.12.0.0;Name=jgi|Fracy1|188581|e_gw1.9.1072.1;score=245
scaffold83|size482503	blastx	match_part	60337	60711	245	+	.	ID=scaffold83|size482503:hsp:95142:3.12.0.0;Parent=scaffold83|size482503:hit:48557:3.12.0.0;Target=jgi|Fracy1|188581|e_gw1.9.1072.1 48 147 +;Gap=M375
scaffold83|size482503	blastx	match_part	60776	61294	227	+	.	ID=scaffold83|size482503:hsp:95143:3.12.0.0;Parent=scaffold83|size482503:hit:48557:3.12.0.0;Target=jgi|Fracy1|188581|e_gw1.9.1072.1 133 257 +;Gap=M519
scaffold83|size482503	blastx	match_part	61386	61778	244	+	.	ID=scaffold83|size482503:hsp:95144:3.12.0.0;Parent=scaffold83|size482503:hit:48557:3.12.0.0;Target=jgi|Fracy1|188581|e_gw1.9.1072.1 262 373 +;Gap=M393
scaffold83|size482503	blastx	protein_match	60493	62783	150	+	.	ID=scaffold83|size482503:hit:48558:3.12.0.0;Name=jgi|Phatr2|54577|estExt_Phatr1_ua_kg.C_chr_100018;score=150
scaffold83|size482503	blastx	match_part	60493	60711	150	+	.	ID=scaffold83|size482503:hsp:95145:3.12.0.0;Parent=scaffold83|size482503:hit:48558:3.12.0.0;Target=jgi|Phatr2|54577|estExt_Phatr1_ua_kg.C_chr_100018 35 112 +;Gap=M219
scaffold83|size482503	blastx	match_part	60812	61234	101	+	.	ID=scaffold83|size482503:hsp:95146:3.12.0.0;Parent=scaffold83|size482503:hit:48558:3.12.0.0;Target=jgi|Phatr2|54577|estExt_Phatr1_ua_kg.C_chr_100018 112 197 +;Gap=M423
scaffold83|size482503	blastx	match_part	61386	62783	304	+	.	ID=scaffold83|size482503:hsp:95147:3.12.0.0;Parent=scaffold83|size482503:hit:48558:3.12.0.0;Target=jgi|Phatr2|54577|estExt_Phatr1_ua_kg.C_chr_100018 276 695 +;Gap=M1398
scaffold83|size482503	blastx	protein_match	60556	62879	194	+	.	ID=scaffold83|size482503:hit:48559:3.12.0.0;Name=jgi|Fracy1|181129|e_gw1.2.104.1;score=194
scaffold83|size482503	blastx	match_part	60556	60711	194	+	.	ID=scaffold83|size482503:hsp:95148:3.12.0.0;Parent=scaffold83|size482503:hit:48559:3.12.0.0;Target=jgi|Fracy1|181129|e_gw1.2.104.1 2 53 +;Gap=M156
scaffold83|size482503	blastx	match_part	60803	61297	319	+	.	ID=scaffold83|size482503:hsp:95149:3.12.0.0;Parent=scaffold83|size482503:hit:48559:3.12.0.0;Target=jgi|Fracy1|181129|e_gw1.2.104.1 50 158 +;Gap=M495
scaffold83|size482503	blastx	match_part	61347	62879	938	+	.	ID=scaffold83|size482503:hsp:95150:3.12.0.0;Parent=scaffold83|size482503:hit:48559:3.12.0.0;Target=jgi|Fracy1|181129|e_gw1.2.104.1 150 574 +;Gap=M1533
scaffold83|size482503	blastx	match_part	62074	62184	125	+	.	ID=scaffold83|size482503:hsp:95151:3.12.0.0;Parent=scaffold83|size482503:hit:48559:3.12.0.0;Target=jgi|Fracy1|181129|e_gw1.2.104.1 345 381 +;Gap=M111
scaffold83|size482503	blastx	protein_match	60493	62012	138	+	.	ID=scaffold83|size482503:hit:48560:3.12.0.0;Name=jgi|Fracy1|194942|e_gw1.23.54.1;score=138
scaffold83|size482503	blastx	match_part	60493	60711	138	+	.	ID=scaffold83|size482503:hsp:95152:3.12.0.0;Parent=scaffold83|size482503:hit:48560:3.12.0.0;Target=jgi|Fracy1|194942|e_gw1.23.54.1 45 135 +;Gap=M219
scaffold83|size482503	blastx	match_part	60803	61294	102	+	.	ID=scaffold83|size482503:hsp:95153:3.12.0.0;Parent=scaffold83|size482503:hit:48560:3.12.0.0;Target=jgi|Fracy1|194942|e_gw1.23.54.1 132 255 +;Gap=M492
scaffold83|size482503	blastx	match_part	61353	62012	369	+	.	ID=scaffold83|size482503:hsp:95154:3.12.0.0;Parent=scaffold83|size482503:hit:48560:3.12.0.0;Target=jgi|Fracy1|194942|e_gw1.23.54.1 250 445 +;Gap=M660
scaffold83|size482503	blastx	protein_match	60337	60711	408	+	.	ID=scaffold83|size482503:hit:48561:3.12.0.0;Name=jgi|Fracy1|164403|gw1.11.681.1;score=408
scaffold83|size482503	blastx	match_part	60337	60711	408	+	.	ID=scaffold83|size482503:hsp:95155:3.12.0.0;Parent=scaffold83|size482503:hit:48561:3.12.0.0;Target=jgi|Fracy1|164403|gw1.11.681.1 9 105 +;Gap=M375
scaffold83|size482503	blastx	protein_match	62658	62891	396	+	.	ID=scaffold83|size482503:hit:48562:3.12.0.0;Name=jgi|Thaps3|38472|e_gw1.20.186.1;score=396
scaffold83|size482503	blastx	match_part	62658	62891	396	+	.	ID=scaffold83|size482503:hsp:95156:3.12.0.0;Parent=scaffold83|size482503:hit:48562:3.12.0.0;Target=jgi|Thaps3|38472|e_gw1.20.186.1 1 78 +;Gap=M234
scaffold83|size482503	blastx	protein_match	60496	62834	130	+	.	ID=scaffold83|size482503:hit:48563:3.12.0.0;Name=jgi|Fracy1|204427|e_gw1.120.9.1;score=130
scaffold83|size482503	blastx	match_part	60496	60711	130	+	.	ID=scaffold83|size482503:hsp:95157:3.12.0.0;Parent=scaffold83|size482503:hit:48563:3.12.0.0;Target=jgi|Fracy1|204427|e_gw1.120.9.1 35 110 +;Gap=M216
scaffold83|size482503	blastx	match_part	60776	61222	130	+	.	ID=scaffold83|size482503:hsp:95158:3.12.0.0;Parent=scaffold83|size482503:hit:48563:3.12.0.0;Target=jgi|Fracy1|204427|e_gw1.120.9.1 98 190 +;Gap=M447
scaffold83|size482503	blastx	match_part	61314	61985	238	+	.	ID=scaffold83|size482503:hsp:95159:3.12.0.0;Parent=scaffold83|size482503:hit:48563:3.12.0.0;Target=jgi|Fracy1|204427|e_gw1.120.9.1 247 459 +;Gap=M672
scaffold83|size482503	blastx	match_part	62277	62834	118	+	.	ID=scaffold83|size482503:hsp:95160:3.12.0.0;Parent=scaffold83|size482503:hit:48563:3.12.0.0;Target=jgi|Fracy1|204427|e_gw1.120.9.1 501 725 +;Gap=M558
scaffold83|size482503	blastx	protein_match	60496	62834	130	+	.	ID=scaffold83|size482503:hit:48564:3.12.0.0;Name=jgi|Fracy1|204427|e_gw1.120.9.1;score=130
scaffold83|size482503	blastx	match_part	60496	60711	130	+	.	ID=scaffold83|size482503:hsp:95161:3.12.0.0;Parent=scaffold83|size482503:hit:48564:3.12.0.0;Target=jgi|Fracy1|204427|e_gw1.120.9.1 35 110 +;Gap=M216
scaffold83|size482503	blastx	match_part	60776	61222	130	+	.	ID=scaffold83|size482503:hsp:95162:3.12.0.0;Parent=scaffold83|size482503:hit:48564:3.12.0.0;Target=jgi|Fracy1|204427|e_gw1.120.9.1 98 190 +;Gap=M447
scaffold83|size482503	blastx	match_part	61314	61985	238	+	.	ID=scaffold83|size482503:hsp:95163:3.12.0.0;Parent=scaffold83|size482503:hit:48564:3.12.0.0;Target=jgi|Fracy1|204427|e_gw1.120.9.1 247 459 +;Gap=M672
scaffold83|size482503	blastx	match_part	62277	62834	118	+	.	ID=scaffold83|size482503:hsp:95164:3.12.0.0;Parent=scaffold83|size482503:hit:48564:3.12.0.0;Target=jgi|Fracy1|204427|e_gw1.120.9.1 501 725 +;Gap=M558
scaffold83|size482503	blastx	protein_match	60493	62846	147	+	.	ID=scaffold83|size482503:hit:48565:3.12.0.0;Name=jgi|Fracy1|193453|e_gw1.18.4.1;score=147
scaffold83|size482503	blastx	match_part	60493	60711	147	+	.	ID=scaffold83|size482503:hsp:95165:3.12.0.0;Parent=scaffold83|size482503:hit:48565:3.12.0.0;Target=jgi|Fracy1|193453|e_gw1.18.4.1 35 109 +;Gap=M219
scaffold83|size482503	blastx	match_part	60812	60934	75	+	.	ID=scaffold83|size482503:hsp:95166:3.12.0.0;Parent=scaffold83|size482503:hit:48565:3.12.0.0;Target=jgi|Fracy1|193453|e_gw1.18.4.1 109 149 +;Gap=M123
scaffold83|size482503	blastx	match_part	61395	62846	250	+	.	ID=scaffold83|size482503:hsp:95167:3.12.0.0;Parent=scaffold83|size482503:hit:48565:3.12.0.0;Target=jgi|Fracy1|193453|e_gw1.18.4.1 294 725 +;Gap=M1452
scaffold83|size482503	blastx	protein_match	61767	62654	904	+	.	ID=scaffold83|size482503:hit:48566:3.12.0.0;Name=jgi|Thaps3|38475|e_gw1.20.133.1;score=904
scaffold83|size482503	blastx	match_part	61767	62654	904	+	.	ID=scaffold83|size482503:hsp:95168:3.12.0.0;Parent=scaffold83|size482503:hit:48566:3.12.0.0;Target=jgi|Thaps3|38475|e_gw1.20.133.1 1 239 +;Gap=M888
scaffold83|size482503	blastx	match_part	62080	62181	175	+	.	ID=scaffold83|size482503:hsp:95169:3.12.0.0;Parent=scaffold83|size482503:hit:48566:3.12.0.0;Target=jgi|Thaps3|38475|e_gw1.20.133.1 82 115 +;Gap=M102
scaffold83|size482503	blastx	protein_match	61569	62912	880	+	.	ID=scaffold83|size482503:hit:48567:3.12.0.0;Name=jgi|Phatr2|51921|phatr1_ua_kg.chr_7000079;score=880
scaffold83|size482503	blastx	match_part	61569	62912	880	+	.	ID=scaffold83|size482503:hsp:95170:3.12.0.0;Parent=scaffold83|size482503:hit:48567:3.12.0.0;Target=jgi|Phatr2|51921|phatr1_ua_kg.chr_7000079 15 401 +;Gap=M1344
scaffold83|size482503	blastx	match_part	62080	62184	120	+	.	ID=scaffold83|size482503:hsp:95171:3.12.0.0;Parent=scaffold83|size482503:hit:48567:3.12.0.0;Target=jgi|Phatr2|51921|phatr1_ua_kg.chr_7000079 162 196 +;Gap=M105
scaffold83|size482503	blastx	protein_match	60493	62012	138	+	.	ID=scaffold83|size482503:hit:48568:3.12.0.0;Name=jgi|Fracy1|194942|e_gw1.23.54.1;score=138
scaffold83|size482503	blastx	match_part	60493	60711	138	+	.	ID=scaffold83|size482503:hsp:95172:3.12.0.0;Parent=scaffold83|size482503:hit:48568:3.12.0.0;Target=jgi|Fracy1|194942|e_gw1.23.54.1 45 135 +;Gap=M219
scaffold83|size482503	blastx	match_part	60803	61294	102	+	.	ID=scaffold83|size482503:hsp:95173:3.12.0.0;Parent=scaffold83|size482503:hit:48568:3.12.0.0;Target=jgi|Fracy1|194942|e_gw1.23.54.1 132 255 +;Gap=M492
scaffold83|size482503	blastx	match_part	61353	62012	369	+	.	ID=scaffold83|size482503:hsp:95174:3.12.0.0;Parent=scaffold83|size482503:hit:48568:3.12.0.0;Target=jgi|Fracy1|194942|e_gw1.23.54.1 250 445 +;Gap=M660
scaffold83|size482503	blastx	protein_match	64735	70300	148	-	.	ID=scaffold83|size482503:hit:48569:3.12.0.0;Name=jgi|Thaps3|269355|estExt_thaps1_ua_kg.C_chr_80069;score=148
scaffold83|size482503	blastx	match_part	70100	70300	172	-	.	ID=scaffold83|size482503:hsp:95175:3.12.0.0;Parent=scaffold83|size482503:hit:48569:3.12.0.0;Target=jgi|Thaps3|269355|estExt_thaps1_ua_kg.C_chr_80069 55 121 +;Gap=M201
scaffold83|size482503	blastx	match_part	64735	64941	148	-	.	ID=scaffold83|size482503:hsp:95176:3.12.0.0;Parent=scaffold83|size482503:hit:48569:3.12.0.0;Target=jgi|Thaps3|269355|estExt_thaps1_ua_kg.C_chr_80069 51 121 +;Gap=M207
scaffold83|size482503	blastx	protein_match	70984	71340	254	+	.	ID=scaffold83|size482503:hit:48570:3.12.0.0;Name=jgi|Thaoce1|100233|rna11395;score=254
scaffold83|size482503	blastx	match_part	70984	71340	254	+	.	ID=scaffold83|size482503:hsp:95177:3.12.0.0;Parent=scaffold83|size482503:hit:48570:3.12.0.0;Target=jgi|Thaoce1|100233|rna11395 23 143 +;Gap=M357
scaffold83|size482503	blastx	protein_match	86807	88683	1673	-	.	ID=scaffold83|size482503:hit:48571:3.12.0.0;Name=jgi|Fracy1|209515|estExt_Genewise1Plus.C_80521;score=1673
scaffold83|size482503	blastx	match_part	88531	88683	171	-	.	ID=scaffold83|size482503:hsp:95178:3.12.0.0;Parent=scaffold83|size482503:hit:48571:3.12.0.0;Target=jgi|Fracy1|209515|estExt_Genewise1Plus.C_80521 9 59 +;Gap=M153
scaffold83|size482503	blastx	match_part	86807	88438	1673	-	.	ID=scaffold83|size482503:hsp:95179:3.12.0.0;Parent=scaffold83|size482503:hit:48571:3.12.0.0;Target=jgi|Fracy1|209515|estExt_Genewise1Plus.C_80521 61 601 +;Gap=M1632
scaffold83|size482503	blastx	protein_match	86936	88692	1683	-	.	ID=scaffold83|size482503:hit:48572:3.12.0.0;Name=jgi|Phatr2|52619|phatr1_ua_kg.chr_24000014;score=1683
scaffold83|size482503	blastx	match_part	88528	88692	143	-	.	ID=scaffold83|size482503:hsp:95180:3.12.0.0;Parent=scaffold83|size482503:hit:48572:3.12.0.0;Target=jgi|Phatr2|52619|phatr1_ua_kg.chr_24000014 4 59 +;Gap=M165
scaffold83|size482503	blastx	match_part	86936	88438	1683	-	.	ID=scaffold83|size482503:hsp:95181:3.12.0.0;Parent=scaffold83|size482503:hit:48572:3.12.0.0;Target=jgi|Phatr2|52619|phatr1_ua_kg.chr_24000014 60 553 +;Gap=M1503
scaffold83|size482503	blastx	protein_match	86957	88366	977	-	.	ID=scaffold83|size482503:hit:48573:3.12.0.0;Name=jgi|Fracy1|156777|gw1.3.860.1;score=977
scaffold83|size482503	blastx	match_part	86957	88366	977	-	.	ID=scaffold83|size482503:hsp:95182:3.12.0.0;Parent=scaffold83|size482503:hit:48573:3.12.0.0;Target=jgi|Fracy1|156777|gw1.3.860.1 94 540 +;Gap=M1410
scaffold83|size482503	blastx	protein_match	87386	87748	285	-	.	ID=scaffold83|size482503:hit:48574:3.12.0.0;Name=jgi|Fracy1|235951|fgenesh2_pg.3_%2523_686;score=285
scaffold83|size482503	blastx	match_part	87386	87748	285	-	.	ID=scaffold83|size482503:hsp:95183:3.12.0.0;Parent=scaffold83|size482503:hit:48574:3.12.0.0;Target=jgi|Fracy1|235951|fgenesh2_pg.3_%252523_686 2 122 +;Gap=M363
scaffold83|size482503	blastx	protein_match	86825	87160	307	-	.	ID=scaffold83|size482503:hit:48575:3.12.0.0;Name=jgi|Thaoce1|88616|rna27281;score=307
scaffold83|size482503	blastx	match_part	86825	87160	307	-	.	ID=scaffold83|size482503:hsp:95184:3.12.0.0;Parent=scaffold83|size482503:hit:48575:3.12.0.0;Target=jgi|Thaoce1|88616|rna27281 3 108 +;Gap=M336
scaffold83|size482503	blastx	protein_match	86951	88438	1664	-	.	ID=scaffold83|size482503:hit:48576:3.12.0.0;Name=jgi|Thaps3|13485|gw1.23.17.1;score=1664
scaffold83|size482503	blastx	match_part	86951	88438	1664	-	.	ID=scaffold83|size482503:hsp:95185:3.12.0.0;Parent=scaffold83|size482503:hit:48576:3.12.0.0;Target=jgi|Thaps3|13485|gw1.23.17.1 17 508 +;Gap=M1488
scaffold83|size482503	blastx	protein_match	87128	88351	876	-	.	ID=scaffold83|size482503:hit:48577:3.12.0.0;Name=jgi|Phatr2|16991|e_gw1.30.16.1;score=876
scaffold83|size482503	blastx	match_part	87128	88351	876	-	.	ID=scaffold83|size482503:hsp:95186:3.12.0.0;Parent=scaffold83|size482503:hit:48577:3.12.0.0;Target=jgi|Phatr2|16991|e_gw1.30.16.1 1 382 +;Gap=M1224
scaffold83|size482503	blastx	protein_match	86825	88677	1865	-	.	ID=scaffold83|size482503:hit:48578:3.12.0.0;Name=jgi|Thaoce1|76140|rna33004;score=1865
scaffold83|size482503	blastx	match_part	88528	88677	168	-	.	ID=scaffold83|size482503:hsp:95187:3.12.0.0;Parent=scaffold83|size482503:hit:48578:3.12.0.0;Target=jgi|Thaoce1|76140|rna33004 31 81 +;Gap=M150
scaffold83|size482503	blastx	match_part	86825	88438	1865	-	.	ID=scaffold83|size482503:hsp:95188:3.12.0.0;Parent=scaffold83|size482503:hit:48578:3.12.0.0;Target=jgi|Thaoce1|76140|rna33004 82 611 +;Gap=M1614
scaffold83|size482503	blastx	protein_match	86795	88644	1663	-	.	ID=scaffold83|size482503:hit:48579:3.12.0.0;Name=jgi|Fracy1|175095|estExt_Genewise1.C_440033;score=1663
scaffold83|size482503	blastx	match_part	88531	88644	138	-	.	ID=scaffold83|size482503:hsp:95189:3.12.0.0;Parent=scaffold83|size482503:hit:48579:3.12.0.0;Target=jgi|Fracy1|175095|estExt_Genewise1.C_440033 1 38 +;Gap=M114
scaffold83|size482503	blastx	match_part	86795	88438	1663	-	.	ID=scaffold83|size482503:hsp:95190:3.12.0.0;Parent=scaffold83|size482503:hit:48579:3.12.0.0;Target=jgi|Fracy1|175095|estExt_Genewise1.C_440033 40 581 +;Gap=M1644
scaffold83|size482503	blastx	protein_match	87386	87748	285	-	.	ID=scaffold83|size482503:hit:48580:3.12.0.0;Name=jgi|Fracy1|235951|fgenesh2_pg.3_%2523_686;score=285
scaffold83|size482503	blastx	match_part	87386	87748	285	-	.	ID=scaffold83|size482503:hsp:95191:3.12.0.0;Parent=scaffold83|size482503:hit:48580:3.12.0.0;Target=jgi|Fracy1|235951|fgenesh2_pg.3_%252523_686 2 122 +;Gap=M363
scaffold83|size482503	blastx	protein_match	87386	87748	285	-	.	ID=scaffold83|size482503:hit:48581:3.12.0.0;Name=jgi|Fracy1|235951|fgenesh2_pg.3_%2523_686;score=285
scaffold83|size482503	blastx	match_part	87386	87748	285	-	.	ID=scaffold83|size482503:hsp:95192:3.12.0.0;Parent=scaffold83|size482503:hit:48581:3.12.0.0;Target=jgi|Fracy1|235951|fgenesh2_pg.3_%252523_686 2 122 +;Gap=M363
scaffold83|size482503	blastx	protein_match	86807	88683	1673	-	.	ID=scaffold83|size482503:hit:48582:3.12.0.0;Name=jgi|Fracy1|209515|estExt_Genewise1Plus.C_80521;score=1673
scaffold83|size482503	blastx	match_part	88531	88683	171	-	.	ID=scaffold83|size482503:hsp:95193:3.12.0.0;Parent=scaffold83|size482503:hit:48582:3.12.0.0;Target=jgi|Fracy1|209515|estExt_Genewise1Plus.C_80521 9 59 +;Gap=M153
scaffold83|size482503	blastx	match_part	86807	88438	1673	-	.	ID=scaffold83|size482503:hsp:95194:3.12.0.0;Parent=scaffold83|size482503:hit:48582:3.12.0.0;Target=jgi|Fracy1|209515|estExt_Genewise1Plus.C_80521 61 601 +;Gap=M1632
scaffold83|size482503	blastx	protein_match	86957	88366	977	-	.	ID=scaffold83|size482503:hit:48583:3.12.0.0;Name=jgi|Fracy1|156777|gw1.3.860.1;score=977
scaffold83|size482503	blastx	match_part	86957	88366	977	-	.	ID=scaffold83|size482503:hsp:95195:3.12.0.0;Parent=scaffold83|size482503:hit:48583:3.12.0.0;Target=jgi|Fracy1|156777|gw1.3.860.1 94 540 +;Gap=M1410
scaffold83|size482503	blastx	protein_match	86807	88683	1673	-	.	ID=scaffold83|size482503:hit:48584:3.12.0.0;Name=jgi|Fracy1|209515|estExt_Genewise1Plus.C_80521;score=1673
scaffold83|size482503	blastx	match_part	88531	88683	171	-	.	ID=scaffold83|size482503:hsp:95196:3.12.0.0;Parent=scaffold83|size482503:hit:48584:3.12.0.0;Target=jgi|Fracy1|209515|estExt_Genewise1Plus.C_80521 9 59 +;Gap=M153
scaffold83|size482503	blastx	match_part	86807	88438	1673	-	.	ID=scaffold83|size482503:hsp:95197:3.12.0.0;Parent=scaffold83|size482503:hit:48584:3.12.0.0;Target=jgi|Fracy1|209515|estExt_Genewise1Plus.C_80521 61 601 +;Gap=M1632
scaffold83|size482503	blastx	protein_match	86957	88366	977	-	.	ID=scaffold83|size482503:hit:48585:3.12.0.0;Name=jgi|Fracy1|156777|gw1.3.860.1;score=977
scaffold83|size482503	blastx	match_part	86957	88366	977	-	.	ID=scaffold83|size482503:hsp:95198:3.12.0.0;Parent=scaffold83|size482503:hit:48585:3.12.0.0;Target=jgi|Fracy1|156777|gw1.3.860.1 94 540 +;Gap=M1410
scaffold83|size482503	protein2genome	protein_match	37537	38214	619	-	.	ID=scaffold83|size482503:hit:48586:3.12.0.0;Name=jgi|Thaoce1|79535|rna16982;score=619
scaffold83|size482503	protein2genome	match_part	37537	38214	619	-	.	ID=scaffold83|size482503:hsp:95199:3.12.0.0;Parent=scaffold83|size482503:hit:48586:3.12.0.0;Target=jgi|Thaoce1|79535|rna16982 2 227 +;Gap=M678
scaffold83|size482503	protein2genome	protein_match	37549	38532	1053	-	.	ID=scaffold83|size482503:hit:48587:3.12.0.0;Name=jgi|Thaoce1|76426|rna24723;score=1053
scaffold83|size482503	protein2genome	match_part	37549	38532	1053	-	.	ID=scaffold83|size482503:hsp:95200:3.12.0.0;Parent=scaffold83|size482503:hit:48587:3.12.0.0;Target=jgi|Thaoce1|76426|rna24723 1 329 +;Gap=M984
scaffold83|size482503	protein2genome	protein_match	44260	44427	132	-	.	ID=scaffold83|size482503:hit:48588:3.12.0.0;Name=jgi|Thaoce1|93376|rna23479;score=132
scaffold83|size482503	protein2genome	match_part	44260	44427	132	-	.	ID=scaffold83|size482503:hsp:95201:3.12.0.0;Parent=scaffold83|size482503:hit:48588:3.12.0.0;Target=jgi|Thaoce1|93376|rna23479 25 80 +;Gap=M168
scaffold83|size482503	protein2genome	protein_match	39397	39628	235	-	.	ID=scaffold83|size482503:hit:48589:3.12.0.0;Name=jgi|Thaoce1|82117|rna14947;score=235
scaffold83|size482503	protein2genome	match_part	39397	39628	235	-	.	ID=scaffold83|size482503:hsp:95202:3.12.0.0;Parent=scaffold83|size482503:hit:48589:3.12.0.0;Target=jgi|Thaoce1|82117|rna14947 5 82 +;Gap=M232
scaffold83|size482503	protein2genome	protein_match	37549	38772	1200	-	.	ID=scaffold83|size482503:hit:48590:3.12.0.0;Name=jgi|Thaoce1|82118|rna14948;score=1200
scaffold83|size482503	protein2genome	match_part	37549	38772	1200	-	.	ID=scaffold83|size482503:hsp:95203:3.12.0.0;Parent=scaffold83|size482503:hit:48590:3.12.0.0;Target=jgi|Thaoce1|82118|rna14948 167 576 +;Gap=M1224
scaffold83|size482503	protein2genome	protein_match	39566	39991	478	-	.	ID=scaffold83|size482503:hit:48591:3.12.0.0;Name=jgi|Thaoce1|87378|rna21929;score=478
scaffold83|size482503	protein2genome	match_part	39566	39991	478	-	.	ID=scaffold83|size482503:hsp:95204:3.12.0.0;Parent=scaffold83|size482503:hit:48591:3.12.0.0;Target=jgi|Thaoce1|87378|rna21929 19 160 +;Gap=M426
scaffold83|size482503	protein2genome	protein_match	37570	38733	772	-	.	ID=scaffold83|size482503:hit:48592:3.12.0.0;Name=jgi|Thaoce1|100270|rna9388;score=772
scaffold83|size482503	protein2genome	match_part	37570	38733	772	-	.	ID=scaffold83|size482503:hsp:95205:3.12.0.0;Parent=scaffold83|size482503:hit:48592:3.12.0.0;Target=jgi|Thaoce1|100270|rna9388 57 447 +;Gap=M1164
scaffold83|size482503	protein2genome	protein_match	37537	38733	775	-	.	ID=scaffold83|size482503:hit:48593:3.12.0.0;Name=jgi|Thaoce1|74428|rna11555;score=775
scaffold83|size482503	protein2genome	match_part	38257	38733	775	-	.	ID=scaffold83|size482503:hsp:95206:3.12.0.0;Parent=scaffold83|size482503:hit:48593:3.12.0.0;Target=jgi|Thaoce1|74428|rna11555 106 262 +;Gap=M477
scaffold83|size482503	protein2genome	match_part	37537	38178	775	-	.	ID=scaffold83|size482503:hsp:95207:3.12.0.0;Parent=scaffold83|size482503:hit:48593:3.12.0.0;Target=jgi|Thaoce1|74428|rna11555 263 476 +;Gap=M642
scaffold83|size482503	protein2genome	protein_match	37702	38772	877	-	.	ID=scaffold83|size482503:hit:48594:3.12.0.0;Name=jgi|Thaoce1|89939|rna33311;score=877
scaffold83|size482503	protein2genome	match_part	37702	38772	877	-	.	ID=scaffold83|size482503:hsp:95208:3.12.0.0;Parent=scaffold83|size482503:hit:48594:3.12.0.0;Target=jgi|Thaoce1|89939|rna33311 36 390 +;Gap=M1071
scaffold83|size482503	protein2genome	protein_match	38887	39625	777	-	.	ID=scaffold83|size482503:hit:48595:3.12.0.0;Name=jgi|Thaoce1|83789|rna2883;score=777
scaffold83|size482503	protein2genome	match_part	38887	39625	777	-	.	ID=scaffold83|size482503:hsp:95209:3.12.0.0;Parent=scaffold83|size482503:hit:48595:3.12.0.0;Target=jgi|Thaoce1|83789|rna2883 1 250 +;Gap=M739
scaffold83|size482503	protein2genome	protein_match	37549	40803	3055	-	.	ID=scaffold83|size482503:hit:48596:3.12.0.0;Name=jgi|Thaoce1|101362|rna30545;score=3055
scaffold83|size482503	protein2genome	match_part	37549	40803	3055	-	.	ID=scaffold83|size482503:hsp:95210:3.12.0.0;Parent=scaffold83|size482503:hit:48596:3.12.0.0;Target=jgi|Thaoce1|101362|rna30545 519 1600 +;Gap=M3255
scaffold83|size482503	protein2genome	protein_match	38890	39562	726	-	.	ID=scaffold83|size482503:hit:48597:3.12.0.0;Name=jgi|Thaoce1|99540|rna23341;score=726
scaffold83|size482503	protein2genome	match_part	38890	39562	726	-	.	ID=scaffold83|size482503:hsp:95211:3.12.0.0;Parent=scaffold83|size482503:hit:48597:3.12.0.0;Target=jgi|Thaoce1|99540|rna23341 9 229 +;Gap=M673
scaffold83|size482503	protein2genome	protein_match	37816	38007	245	-	.	ID=scaffold83|size482503:hit:48598:3.12.0.0;Name=jgi|Thaoce1|87130|rna22035;score=245
scaffold83|size482503	protein2genome	match_part	37816	38007	245	-	.	ID=scaffold83|size482503:hsp:95212:3.12.0.0;Parent=scaffold83|size482503:hit:48598:3.12.0.0;Target=jgi|Thaoce1|87130|rna22035 1 64 +;Gap=M192
scaffold83|size482503	protein2genome	protein_match	37549	39465	1800	-	.	ID=scaffold83|size482503:hit:48599:3.12.0.0;Name=jgi|Thaoce1|100813|rna16457;score=1800
scaffold83|size482503	protein2genome	match_part	38877	39465	1800	-	.	ID=scaffold83|size482503:hsp:95213:3.12.0.0;Parent=scaffold83|size482503:hit:48599:3.12.0.0;Target=jgi|Thaoce1|100813|rna16457 1 199 +;Gap=M589
scaffold83|size482503	protein2genome	match_part	37549	38840	1800	-	.	ID=scaffold83|size482503:hsp:95214:3.12.0.0;Parent=scaffold83|size482503:hit:48599:3.12.0.0;Target=jgi|Thaoce1|100813|rna16457 200 630 +;Gap=M1292
scaffold83|size482503	protein2genome	protein_match	50777	52214	1024	-	.	ID=scaffold83|size482503:hit:48600:3.12.0.0;Name=jgi|Phatr2|42426|estExt_fgenesh1_pg.C_chr_10007;score=1024
scaffold83|size482503	protein2genome	match_part	52025	52214	1024	-	.	ID=scaffold83|size482503:hsp:95215:3.12.0.0;Parent=scaffold83|size482503:hit:48600:3.12.0.0;Target=jgi|Phatr2|42426|estExt_fgenesh1_pg.C_chr_10007 47 105 +;Gap=M190
scaffold83|size482503	protein2genome	match_part	51139	51923	1024	-	.	ID=scaffold83|size482503:hsp:95216:3.12.0.0;Parent=scaffold83|size482503:hit:48600:3.12.0.0;Target=jgi|Phatr2|42426|estExt_fgenesh1_pg.C_chr_10007 106 370 +;Gap=M785
scaffold83|size482503	protein2genome	match_part	50777	51007	1024	-	.	ID=scaffold83|size482503:hsp:95217:3.12.0.0;Parent=scaffold83|size482503:hit:48600:3.12.0.0;Target=jgi|Phatr2|42426|estExt_fgenesh1_pg.C_chr_10007 371 447 +;Gap=M231
scaffold83|size482503	protein2genome	protein_match	50789	51591	633	-	.	ID=scaffold83|size482503:hit:48601:3.12.0.0;Name=jgi|Fracy1|206059|estExt_Genewise1Plus.C_20763;score=633
scaffold83|size482503	protein2genome	match_part	51139	51591	633	-	.	ID=scaffold83|size482503:hsp:95218:3.12.0.0;Parent=scaffold83|size482503:hit:48601:3.12.0.0;Target=jgi|Fracy1|206059|estExt_Genewise1Plus.C_20763 72 224 +;Gap=M453
scaffold83|size482503	protein2genome	match_part	50789	51007	633	-	.	ID=scaffold83|size482503:hsp:95219:3.12.0.0;Parent=scaffold83|size482503:hit:48601:3.12.0.0;Target=jgi|Fracy1|206059|estExt_Genewise1Plus.C_20763 225 297 +;Gap=M219
scaffold83|size482503	protein2genome	protein_match	50663	51933	1126	-	.	ID=scaffold83|size482503:hit:48602:3.12.0.0;Name=jgi|Thaoce1|87104|rna21035;score=1126
scaffold83|size482503	protein2genome	match_part	51139	51933	1126	-	.	ID=scaffold83|size482503:hsp:95220:3.12.0.0;Parent=scaffold83|size482503:hit:48602:3.12.0.0;Target=jgi|Thaoce1|87104|rna21035 125 385 +;Gap=M795
scaffold83|size482503	protein2genome	match_part	50788	50962	1126	-	.	ID=scaffold83|size482503:hsp:95221:3.12.0.0;Parent=scaffold83|size482503:hit:48602:3.12.0.0;Target=jgi|Thaoce1|87104|rna21035 386 443 +;Gap=M175
scaffold83|size482503	protein2genome	match_part	50663	50694	1126	-	.	ID=scaffold83|size482503:hsp:95222:3.12.0.0;Parent=scaffold83|size482503:hit:48602:3.12.0.0;Target=jgi|Thaoce1|87104|rna21035 444 454 +;Gap=M32
scaffold83|size482503	protein2genome	protein_match	50789	51591	614	-	.	ID=scaffold83|size482503:hit:48603:3.12.0.0;Name=jgi|Phatr2|44920|estExt_fgenesh1_pg.C_chr_50265;score=614
scaffold83|size482503	protein2genome	match_part	51139	51591	614	-	.	ID=scaffold83|size482503:hsp:95223:3.12.0.0;Parent=scaffold83|size482503:hit:48603:3.12.0.0;Target=jgi|Phatr2|44920|estExt_fgenesh1_pg.C_chr_50265 183 329 +;Gap=M453
scaffold83|size482503	protein2genome	match_part	50789	51007	614	-	.	ID=scaffold83|size482503:hsp:95224:3.12.0.0;Parent=scaffold83|size482503:hit:48603:3.12.0.0;Target=jgi|Phatr2|44920|estExt_fgenesh1_pg.C_chr_50265 330 402 +;Gap=M219
scaffold83|size482503	protein2genome	protein_match	51199	51918	761	-	.	ID=scaffold83|size482503:hit:48604:3.12.0.0;Name=jgi|Thaps3|270017|estExt_thaps1_ua_kg.C_chr_200016;score=761
scaffold83|size482503	protein2genome	match_part	51199	51918	761	-	.	ID=scaffold83|size482503:hsp:95225:3.12.0.0;Parent=scaffold83|size482503:hit:48604:3.12.0.0;Target=jgi|Thaps3|270017|estExt_thaps1_ua_kg.C_chr_200016 1 236 +;Gap=M720
scaffold83|size482503	protein2genome	protein_match	50777	51924	864	-	.	ID=scaffold83|size482503:hit:48605:3.12.0.0;Name=jgi|Thaps3|1309|fgenesh1_pg.C_chr_1000443;score=864
scaffold83|size482503	protein2genome	match_part	51139	51924	864	-	.	ID=scaffold83|size482503:hsp:95226:3.12.0.0;Parent=scaffold83|size482503:hit:48605:3.12.0.0;Target=jgi|Thaps3|1309|fgenesh1_pg.C_chr_1000443 167 428 +;Gap=M786
scaffold83|size482503	protein2genome	match_part	50777	51007	864	-	.	ID=scaffold83|size482503:hsp:95227:3.12.0.0;Parent=scaffold83|size482503:hit:48605:3.12.0.0;Target=jgi|Thaps3|1309|fgenesh1_pg.C_chr_1000443 429 504 +;Gap=M231
scaffold83|size482503	protein2genome	protein_match	50675	51225	484	-	.	ID=scaffold83|size482503:hit:48606:3.12.0.0;Name=jgi|Thaps3|264674|thaps1_ua_kg.chr_20000015;score=484
scaffold83|size482503	protein2genome	match_part	51139	51225	484	-	.	ID=scaffold83|size482503:hsp:95228:3.12.0.0;Parent=scaffold83|size482503:hit:48606:3.12.0.0;Target=jgi|Thaps3|264674|thaps1_ua_kg.chr_20000015 2 30 +;Gap=M87
scaffold83|size482503	protein2genome	match_part	50788	51007	484	-	.	ID=scaffold83|size482503:hsp:95229:3.12.0.0;Parent=scaffold83|size482503:hit:48606:3.12.0.0;Target=jgi|Thaps3|264674|thaps1_ua_kg.chr_20000015 31 103 +;Gap=M220
scaffold83|size482503	protein2genome	match_part	50675	50694	484	-	.	ID=scaffold83|size482503:hsp:95230:3.12.0.0;Parent=scaffold83|size482503:hit:48606:3.12.0.0;Target=jgi|Thaps3|264674|thaps1_ua_kg.chr_20000015 104 110 +;Gap=M20
scaffold83|size482503	protein2genome	protein_match	60556	62918	1526	+	.	ID=scaffold83|size482503:hit:48607:3.12.0.0;Name=jgi|Fracy1|181129|e_gw1.2.104.1;score=1526
scaffold83|size482503	protein2genome	match_part	60556	60709	1526	+	.	ID=scaffold83|size482503:hsp:95231:3.12.0.0;Parent=scaffold83|size482503:hit:48607:3.12.0.0;Target=jgi|Fracy1|181129|e_gw1.2.104.1 2 52 +;Gap=M154
scaffold83|size482503	protein2genome	match_part	60813	60974	1526	+	.	ID=scaffold83|size482503:hsp:95232:3.12.0.0;Parent=scaffold83|size482503:hit:48607:3.12.0.0;Target=jgi|Fracy1|181129|e_gw1.2.104.1 53 106 +;Gap=M162
scaffold83|size482503	protein2genome	match_part	61062	61081	1526	+	.	ID=scaffold83|size482503:hsp:95233:3.12.0.0;Parent=scaffold83|size482503:hit:48607:3.12.0.0;Target=jgi|Fracy1|181129|e_gw1.2.104.1 107 113 +;Gap=M20
scaffold83|size482503	protein2genome	match_part	61163	61299	1526	+	.	ID=scaffold83|size482503:hsp:95234:3.12.0.0;Parent=scaffold83|size482503:hit:48607:3.12.0.0;Target=jgi|Fracy1|181129|e_gw1.2.104.1 114 158 +;Gap=M137
scaffold83|size482503	protein2genome	match_part	61376	61496	1526	+	.	ID=scaffold83|size482503:hsp:95235:3.12.0.0;Parent=scaffold83|size482503:hit:48607:3.12.0.0;Target=jgi|Fracy1|181129|e_gw1.2.104.1 159 198 +;Gap=M121
scaffold83|size482503	protein2genome	match_part	61566	62009	1526	+	.	ID=scaffold83|size482503:hsp:95236:3.12.0.0;Parent=scaffold83|size482503:hit:48607:3.12.0.0;Target=jgi|Fracy1|181129|e_gw1.2.104.1 199 346 +;Gap=M444
scaffold83|size482503	protein2genome	match_part	62080	62176	1526	+	.	ID=scaffold83|size482503:hsp:95237:3.12.0.0;Parent=scaffold83|size482503:hit:48607:3.12.0.0;Target=jgi|Fracy1|181129|e_gw1.2.104.1 347 378 +;Gap=M97
scaffold83|size482503	protein2genome	match_part	62278	62918	1526	+	.	ID=scaffold83|size482503:hsp:95238:3.12.0.0;Parent=scaffold83|size482503:hit:48607:3.12.0.0;Target=jgi|Fracy1|181129|e_gw1.2.104.1 379 587 +;Gap=M641
scaffold83|size482503	protein2genome	protein_match	59167	62912	3016	+	.	ID=scaffold83|size482503:hit:48608:3.12.0.0;Name=jgi|Phatr2|19937|estExt_gwp_gw1.C_chr_70095;score=3016
scaffold83|size482503	protein2genome	match_part	59167	59346	3016	+	.	ID=scaffold83|size482503:hsp:95239:3.12.0.0;Parent=scaffold83|size482503:hit:48608:3.12.0.0;Target=jgi|Phatr2|19937|estExt_gwp_gw1.C_chr_70095 129 188 +;Gap=M180
scaffold83|size482503	protein2genome	match_part	59524	59758	3016	+	.	ID=scaffold83|size482503:hsp:95240:3.12.0.0;Parent=scaffold83|size482503:hit:48608:3.12.0.0;Target=jgi|Phatr2|19937|estExt_gwp_gw1.C_chr_70095 189 262 +;Gap=M235
scaffold83|size482503	protein2genome	match_part	59801	60028	3016	+	.	ID=scaffold83|size482503:hsp:95241:3.12.0.0;Parent=scaffold83|size482503:hit:48608:3.12.0.0;Target=jgi|Phatr2|19937|estExt_gwp_gw1.C_chr_70095 263 338 +;Gap=M228
scaffold83|size482503	protein2genome	match_part	60110	60224	3016	+	.	ID=scaffold83|size482503:hsp:95242:3.12.0.0;Parent=scaffold83|size482503:hit:48608:3.12.0.0;Target=jgi|Phatr2|19937|estExt_gwp_gw1.C_chr_70095 339 376 +;Gap=M115
scaffold83|size482503	protein2genome	match_part	60348	60412	3016	+	.	ID=scaffold83|size482503:hsp:95243:3.12.0.0;Parent=scaffold83|size482503:hit:48608:3.12.0.0;Target=jgi|Phatr2|19937|estExt_gwp_gw1.C_chr_70095 377 398 +;Gap=M65
scaffold83|size482503	protein2genome	match_part	60497	60709	3016	+	.	ID=scaffold83|size482503:hsp:95244:3.12.0.0;Parent=scaffold83|size482503:hit:48608:3.12.0.0;Target=jgi|Phatr2|19937|estExt_gwp_gw1.C_chr_70095 399 469 +;Gap=M213
scaffold83|size482503	protein2genome	match_part	60813	60974	3016	+	.	ID=scaffold83|size482503:hsp:95245:3.12.0.0;Parent=scaffold83|size482503:hit:48608:3.12.0.0;Target=jgi|Phatr2|19937|estExt_gwp_gw1.C_chr_70095 470 523 +;Gap=M162
scaffold83|size482503	protein2genome	match_part	61062	61081	3016	+	.	ID=scaffold83|size482503:hsp:95246:3.12.0.0;Parent=scaffold83|size482503:hit:48608:3.12.0.0;Target=jgi|Phatr2|19937|estExt_gwp_gw1.C_chr_70095 524 530 +;Gap=M20
scaffold83|size482503	protein2genome	match_part	61163	61299	3016	+	.	ID=scaffold83|size482503:hsp:95247:3.12.0.0;Parent=scaffold83|size482503:hit:48608:3.12.0.0;Target=jgi|Phatr2|19937|estExt_gwp_gw1.C_chr_70095 531 575 +;Gap=M137
scaffold83|size482503	protein2genome	match_part	61376	61496	3016	+	.	ID=scaffold83|size482503:hsp:95248:3.12.0.0;Parent=scaffold83|size482503:hit:48608:3.12.0.0;Target=jgi|Phatr2|19937|estExt_gwp_gw1.C_chr_70095 576 616 +;Gap=M121
scaffold83|size482503	protein2genome	match_part	61566	62009	3016	+	.	ID=scaffold83|size482503:hsp:95249:3.12.0.0;Parent=scaffold83|size482503:hit:48608:3.12.0.0;Target=jgi|Phatr2|19937|estExt_gwp_gw1.C_chr_70095 617 764 +;Gap=M444
scaffold83|size482503	protein2genome	match_part	62080	62176	3016	+	.	ID=scaffold83|size482503:hsp:95250:3.12.0.0;Parent=scaffold83|size482503:hit:48608:3.12.0.0;Target=jgi|Phatr2|19937|estExt_gwp_gw1.C_chr_70095 765 796 +;Gap=M97
scaffold83|size482503	protein2genome	match_part	62278	62912	3016	+	.	ID=scaffold83|size482503:hsp:95251:3.12.0.0;Parent=scaffold83|size482503:hit:48608:3.12.0.0;Target=jgi|Phatr2|19937|estExt_gwp_gw1.C_chr_70095 797 1008 +;Gap=M635
scaffold83|size482503	protein2genome	protein_match	62529	62912	610	+	.	ID=scaffold83|size482503:hit:48609:3.12.0.0;Name=jgi|Thaoce1|71314|rna29152;score=610
scaffold83|size482503	protein2genome	match_part	62529	62912	610	+	.	ID=scaffold83|size482503:hsp:95252:3.12.0.0;Parent=scaffold83|size482503:hit:48609:3.12.0.0;Target=jgi|Thaoce1|71314|rna29152 1 128 +;Gap=M384
scaffold83|size482503	protein2genome	protein_match	59215	62912	2924	+	.	ID=scaffold83|size482503:hit:48610:3.12.0.0;Name=jgi|Fracy1|181800|e_gw1.3.285.1;score=2924
scaffold83|size482503	protein2genome	match_part	59215	59387	2924	+	.	ID=scaffold83|size482503:hsp:95253:3.12.0.0;Parent=scaffold83|size482503:hit:48610:3.12.0.0;Target=jgi|Fracy1|181800|e_gw1.3.285.1 3 59 +;Gap=M173
scaffold83|size482503	protein2genome	match_part	59553	59728	2924	+	.	ID=scaffold83|size482503:hsp:95254:3.12.0.0;Parent=scaffold83|size482503:hit:48610:3.12.0.0;Target=jgi|Fracy1|181800|e_gw1.3.285.1 60 114 +;Gap=M176
scaffold83|size482503	protein2genome	match_part	59768	59979	2924	+	.	ID=scaffold83|size482503:hsp:95255:3.12.0.0;Parent=scaffold83|size482503:hit:48610:3.12.0.0;Target=jgi|Fracy1|181800|e_gw1.3.285.1 115 185 +;Gap=M212
scaffold83|size482503	protein2genome	match_part	60010	60224	2924	+	.	ID=scaffold83|size482503:hsp:95256:3.12.0.0;Parent=scaffold83|size482503:hit:48610:3.12.0.0;Target=jgi|Fracy1|181800|e_gw1.3.285.1 186 255 +;Gap=M215
scaffold83|size482503	protein2genome	match_part	60348	60412	2924	+	.	ID=scaffold83|size482503:hsp:95257:3.12.0.0;Parent=scaffold83|size482503:hit:48610:3.12.0.0;Target=jgi|Fracy1|181800|e_gw1.3.285.1 256 277 +;Gap=M65
scaffold83|size482503	protein2genome	match_part	60497	60709	2924	+	.	ID=scaffold83|size482503:hsp:95258:3.12.0.0;Parent=scaffold83|size482503:hit:48610:3.12.0.0;Target=jgi|Fracy1|181800|e_gw1.3.285.1 278 348 +;Gap=M213
scaffold83|size482503	protein2genome	match_part	60813	60974	2924	+	.	ID=scaffold83|size482503:hsp:95259:3.12.0.0;Parent=scaffold83|size482503:hit:48610:3.12.0.0;Target=jgi|Fracy1|181800|e_gw1.3.285.1 349 402 +;Gap=M162
scaffold83|size482503	protein2genome	match_part	61062	61081	2924	+	.	ID=scaffold83|size482503:hsp:95260:3.12.0.0;Parent=scaffold83|size482503:hit:48610:3.12.0.0;Target=jgi|Fracy1|181800|e_gw1.3.285.1 403 409 +;Gap=M20
scaffold83|size482503	protein2genome	match_part	61163	61299	2924	+	.	ID=scaffold83|size482503:hsp:95261:3.12.0.0;Parent=scaffold83|size482503:hit:48610:3.12.0.0;Target=jgi|Fracy1|181800|e_gw1.3.285.1 410 454 +;Gap=M137
scaffold83|size482503	protein2genome	match_part	61376	61496	2924	+	.	ID=scaffold83|size482503:hsp:95262:3.12.0.0;Parent=scaffold83|size482503:hit:48610:3.12.0.0;Target=jgi|Fracy1|181800|e_gw1.3.285.1 455 496 +;Gap=M121
scaffold83|size482503	protein2genome	match_part	61566	62009	2924	+	.	ID=scaffold83|size482503:hsp:95263:3.12.0.0;Parent=scaffold83|size482503:hit:48610:3.12.0.0;Target=jgi|Fracy1|181800|e_gw1.3.285.1 497 644 +;Gap=M444
scaffold83|size482503	protein2genome	match_part	62080	62176	2924	+	.	ID=scaffold83|size482503:hsp:95264:3.12.0.0;Parent=scaffold83|size482503:hit:48610:3.12.0.0;Target=jgi|Fracy1|181800|e_gw1.3.285.1 645 676 +;Gap=M97
scaffold83|size482503	protein2genome	match_part	62278	62912	2924	+	.	ID=scaffold83|size482503:hsp:95265:3.12.0.0;Parent=scaffold83|size482503:hit:48610:3.12.0.0;Target=jgi|Fracy1|181800|e_gw1.3.285.1 677 888 +;Gap=M635
scaffold83|size482503	protein2genome	protein_match	60193	60850	491	+	.	ID=scaffold83|size482503:hit:48611:3.12.0.0;Name=jgi|Fracy1|164403|gw1.11.681.1;score=491
scaffold83|size482503	protein2genome	match_part	60193	60224	491	+	.	ID=scaffold83|size482503:hsp:95266:3.12.0.0;Parent=scaffold83|size482503:hit:48611:3.12.0.0;Target=jgi|Fracy1|164403|gw1.11.681.1 2 11 +;Gap=M32
scaffold83|size482503	protein2genome	match_part	60348	60412	491	+	.	ID=scaffold83|size482503:hsp:95267:3.12.0.0;Parent=scaffold83|size482503:hit:48611:3.12.0.0;Target=jgi|Fracy1|164403|gw1.11.681.1 12 33 +;Gap=M65
scaffold83|size482503	protein2genome	match_part	60497	60709	491	+	.	ID=scaffold83|size482503:hsp:95268:3.12.0.0;Parent=scaffold83|size482503:hit:48611:3.12.0.0;Target=jgi|Fracy1|164403|gw1.11.681.1 34 104 +;Gap=M213
scaffold83|size482503	protein2genome	match_part	60813	60850	491	+	.	ID=scaffold83|size482503:hsp:95269:3.12.0.0;Parent=scaffold83|size482503:hit:48611:3.12.0.0;Target=jgi|Fracy1|164403|gw1.11.681.1 105 117 +;Gap=M38
scaffold83|size482503	protein2genome	protein_match	61977	62429	398	+	.	ID=scaffold83|size482503:hit:48612:3.12.0.0;Name=jgi|Thaoce1|71315|rna29153;score=398
scaffold83|size482503	protein2genome	match_part	61977	62009	398	+	.	ID=scaffold83|size482503:hsp:95270:3.12.0.0;Parent=scaffold83|size482503:hit:48612:3.12.0.0;Target=jgi|Thaoce1|71315|rna29153 81 91 +;Gap=M33
scaffold83|size482503	protein2genome	match_part	62080	62176	398	+	.	ID=scaffold83|size482503:hsp:95271:3.12.0.0;Parent=scaffold83|size482503:hit:48612:3.12.0.0;Target=jgi|Thaoce1|71315|rna29153 92 123 +;Gap=M97
scaffold83|size482503	protein2genome	match_part	62278	62429	398	+	.	ID=scaffold83|size482503:hsp:95272:3.12.0.0;Parent=scaffold83|size482503:hit:48612:3.12.0.0;Target=jgi|Thaoce1|71315|rna29153 124 174 +;Gap=M152
scaffold83|size482503	protein2genome	protein_match	61211	62912	1868	+	.	ID=scaffold83|size482503:hit:48613:3.12.0.0;Name=jgi|Fracy1|210694|estExt_Genewise1Plus.C_110561;score=1868
scaffold83|size482503	protein2genome	match_part	61211	61299	1868	+	.	ID=scaffold83|size482503:hsp:95273:3.12.0.0;Parent=scaffold83|size482503:hit:48613:3.12.0.0;Target=jgi|Fracy1|210694|estExt_Genewise1Plus.C_110561 1 29 +;Gap=M89
scaffold83|size482503	protein2genome	match_part	61376	61496	1868	+	.	ID=scaffold83|size482503:hsp:95274:3.12.0.0;Parent=scaffold83|size482503:hit:48613:3.12.0.0;Target=jgi|Fracy1|210694|estExt_Genewise1Plus.C_110561 30 71 +;Gap=M121
scaffold83|size482503	protein2genome	match_part	61566	62009	1868	+	.	ID=scaffold83|size482503:hsp:95275:3.12.0.0;Parent=scaffold83|size482503:hit:48613:3.12.0.0;Target=jgi|Fracy1|210694|estExt_Genewise1Plus.C_110561 72 219 +;Gap=M444
scaffold83|size482503	protein2genome	match_part	62080	62176	1868	+	.	ID=scaffold83|size482503:hsp:95276:3.12.0.0;Parent=scaffold83|size482503:hit:48613:3.12.0.0;Target=jgi|Fracy1|210694|estExt_Genewise1Plus.C_110561 220 251 +;Gap=M97
scaffold83|size482503	protein2genome	match_part	62278	62912	1868	+	.	ID=scaffold83|size482503:hsp:95277:3.12.0.0;Parent=scaffold83|size482503:hit:48613:3.12.0.0;Target=jgi|Fracy1|210694|estExt_Genewise1Plus.C_110561 252 463 +;Gap=M635
scaffold83|size482503	protein2genome	protein_match	59116	60000	957	+	.	ID=scaffold83|size482503:hit:48614:3.12.0.0;Name=jgi|Thaps3|11434|fgenesh1_pg.C_chr_20000030;score=957
scaffold83|size482503	protein2genome	match_part	59116	60000	957	+	.	ID=scaffold83|size482503:hsp:95278:3.12.0.0;Parent=scaffold83|size482503:hit:48614:3.12.0.0;Target=jgi|Thaps3|11434|fgenesh1_pg.C_chr_20000030 260 554 +;Gap=M885
scaffold83|size482503	protein2genome	protein_match	60337	62918	1673	+	.	ID=scaffold83|size482503:hit:48615:3.12.0.0;Name=jgi|Thaps3|268049|estExt_thaps1_ua_kg.C_chr_10250;score=1673
scaffold83|size482503	protein2genome	match_part	60337	60412	1673	+	.	ID=scaffold83|size482503:hsp:95279:3.12.0.0;Parent=scaffold83|size482503:hit:48615:3.12.0.0;Target=jgi|Thaps3|268049|estExt_thaps1_ua_kg.C_chr_10250 541 565 +;Gap=M76
scaffold83|size482503	protein2genome	match_part	60497	60709	1673	+	.	ID=scaffold83|size482503:hsp:95280:3.12.0.0;Parent=scaffold83|size482503:hit:48615:3.12.0.0;Target=jgi|Thaps3|268049|estExt_thaps1_ua_kg.C_chr_10250 566 636 +;Gap=M213
scaffold83|size482503	protein2genome	match_part	60813	60974	1673	+	.	ID=scaffold83|size482503:hsp:95281:3.12.0.0;Parent=scaffold83|size482503:hit:48615:3.12.0.0;Target=jgi|Thaps3|268049|estExt_thaps1_ua_kg.C_chr_10250 637 690 +;Gap=M162
scaffold83|size482503	protein2genome	match_part	61062	61081	1673	+	.	ID=scaffold83|size482503:hsp:95282:3.12.0.0;Parent=scaffold83|size482503:hit:48615:3.12.0.0;Target=jgi|Thaps3|268049|estExt_thaps1_ua_kg.C_chr_10250 691 697 +;Gap=M20
scaffold83|size482503	protein2genome	match_part	61163	61299	1673	+	.	ID=scaffold83|size482503:hsp:95283:3.12.0.0;Parent=scaffold83|size482503:hit:48615:3.12.0.0;Target=jgi|Thaps3|268049|estExt_thaps1_ua_kg.C_chr_10250 698 742 +;Gap=M137
scaffold83|size482503	protein2genome	match_part	61376	61496	1673	+	.	ID=scaffold83|size482503:hsp:95284:3.12.0.0;Parent=scaffold83|size482503:hit:48615:3.12.0.0;Target=jgi|Thaps3|268049|estExt_thaps1_ua_kg.C_chr_10250 743 782 +;Gap=M121
scaffold83|size482503	protein2genome	match_part	61566	62009	1673	+	.	ID=scaffold83|size482503:hsp:95285:3.12.0.0;Parent=scaffold83|size482503:hit:48615:3.12.0.0;Target=jgi|Thaps3|268049|estExt_thaps1_ua_kg.C_chr_10250 783 930 +;Gap=M444
scaffold83|size482503	protein2genome	match_part	62080	62176	1673	+	.	ID=scaffold83|size482503:hsp:95286:3.12.0.0;Parent=scaffold83|size482503:hit:48615:3.12.0.0;Target=jgi|Thaps3|268049|estExt_thaps1_ua_kg.C_chr_10250 931 962 +;Gap=M97
scaffold83|size482503	protein2genome	match_part	62278	62918	1673	+	.	ID=scaffold83|size482503:hsp:95287:3.12.0.0;Parent=scaffold83|size482503:hit:48615:3.12.0.0;Target=jgi|Thaps3|268049|estExt_thaps1_ua_kg.C_chr_10250 963 1171 +;Gap=M641
scaffold83|size482503	protein2genome	protein_match	62658	62912	427	+	.	ID=scaffold83|size482503:hit:48616:3.12.0.0;Name=jgi|Thaps3|38472|e_gw1.20.186.1;score=427
scaffold83|size482503	protein2genome	match_part	62658	62912	427	+	.	ID=scaffold83|size482503:hsp:95288:3.12.0.0;Parent=scaffold83|size482503:hit:48616:3.12.0.0;Target=jgi|Thaps3|38472|e_gw1.20.186.1 1 85 +;Gap=M255
scaffold83|size482503	protein2genome	protein_match	61767	62654	1128	+	.	ID=scaffold83|size482503:hit:48617:3.12.0.0;Name=jgi|Thaps3|38475|e_gw1.20.133.1;score=1128
scaffold83|size482503	protein2genome	match_part	61767	62009	1128	+	.	ID=scaffold83|size482503:hsp:95289:3.12.0.0;Parent=scaffold83|size482503:hit:48617:3.12.0.0;Target=jgi|Thaps3|38475|e_gw1.20.133.1 1 81 +;Gap=M243
scaffold83|size482503	protein2genome	match_part	62080	62176	1128	+	.	ID=scaffold83|size482503:hsp:95290:3.12.0.0;Parent=scaffold83|size482503:hit:48617:3.12.0.0;Target=jgi|Thaps3|38475|e_gw1.20.133.1 82 113 +;Gap=M97
scaffold83|size482503	protein2genome	match_part	62278	62654	1128	+	.	ID=scaffold83|size482503:hsp:95291:3.12.0.0;Parent=scaffold83|size482503:hit:48617:3.12.0.0;Target=jgi|Thaps3|38475|e_gw1.20.133.1 114 239 +;Gap=M377
scaffold83|size482503	protein2genome	protein_match	61569	62918	948	+	.	ID=scaffold83|size482503:hit:48618:3.12.0.0;Name=jgi|Phatr2|51921|phatr1_ua_kg.chr_7000079;score=948
scaffold83|size482503	protein2genome	match_part	61569	62009	948	+	.	ID=scaffold83|size482503:hsp:95292:3.12.0.0;Parent=scaffold83|size482503:hit:48618:3.12.0.0;Target=jgi|Phatr2|51921|phatr1_ua_kg.chr_7000079 15 161 +;Gap=M441
scaffold83|size482503	protein2genome	match_part	62080	62176	948	+	.	ID=scaffold83|size482503:hsp:95293:3.12.0.0;Parent=scaffold83|size482503:hit:48618:3.12.0.0;Target=jgi|Phatr2|51921|phatr1_ua_kg.chr_7000079 162 193 +;Gap=M97
scaffold83|size482503	protein2genome	match_part	62278	62918	948	+	.	ID=scaffold83|size482503:hsp:95294:3.12.0.0;Parent=scaffold83|size482503:hit:48618:3.12.0.0;Target=jgi|Phatr2|51921|phatr1_ua_kg.chr_7000079 194 402 +;Gap=M641
scaffold83|size482503	protein2genome	protein_match	70100	70438	192	-	.	ID=scaffold83|size482503:hit:48619:3.12.0.0;Name=jgi|Thaps3|269355|estExt_thaps1_ua_kg.C_chr_80069;score=192
scaffold83|size482503	protein2genome	match_part	70100	70438	192	-	.	ID=scaffold83|size482503:hsp:95295:3.12.0.0;Parent=scaffold83|size482503:hit:48619:3.12.0.0;Target=jgi|Thaps3|269355|estExt_thaps1_ua_kg.C_chr_80069 9 121 +;Gap=M339
scaffold83|size482503	protein2genome	protein_match	86951	88683	1773	-	.	ID=scaffold83|size482503:hit:48620:3.12.0.0;Name=jgi|Fracy1|209515|estExt_Genewise1Plus.C_80521;score=1773
scaffold83|size482503	protein2genome	match_part	88527	88683	1773	-	.	ID=scaffold83|size482503:hsp:95296:3.12.0.0;Parent=scaffold83|size482503:hit:48620:3.12.0.0;Target=jgi|Fracy1|209515|estExt_Genewise1Plus.C_80521 9 60 +;Gap=M157
scaffold83|size482503	protein2genome	match_part	86951	88437	1773	-	.	ID=scaffold83|size482503:hsp:95297:3.12.0.0;Parent=scaffold83|size482503:hit:48620:3.12.0.0;Target=jgi|Fracy1|209515|estExt_Genewise1Plus.C_80521 61 552 +;Gap=M1487
scaffold83|size482503	protein2genome	protein_match	86936	87862	1101	-	.	ID=scaffold83|size482503:hit:48621:3.12.0.0;Name=jgi|Phatr2|52619|phatr1_ua_kg.chr_24000014;score=1101
scaffold83|size482503	protein2genome	match_part	86936	87862	1101	-	.	ID=scaffold83|size482503:hsp:95298:3.12.0.0;Parent=scaffold83|size482503:hit:48621:3.12.0.0;Target=jgi|Phatr2|52619|phatr1_ua_kg.chr_24000014 244 553 +;Gap=M927
scaffold83|size482503	protein2genome	protein_match	86957	88246	891	-	.	ID=scaffold83|size482503:hit:48622:3.12.0.0;Name=jgi|Fracy1|156777|gw1.3.860.1;score=891
scaffold83|size482503	protein2genome	match_part	87958	88246	891	-	.	ID=scaffold83|size482503:hsp:95299:3.12.0.0;Parent=scaffold83|size482503:hit:48622:3.12.0.0;Target=jgi|Fracy1|156777|gw1.3.860.1 128 223 +;Gap=M289
scaffold83|size482503	protein2genome	match_part	86957	87897	891	-	.	ID=scaffold83|size482503:hsp:95300:3.12.0.0;Parent=scaffold83|size482503:hit:48622:3.12.0.0;Target=jgi|Fracy1|156777|gw1.3.860.1 224 540 +;Gap=M941
scaffold83|size482503	protein2genome	protein_match	87386	87748	291	-	.	ID=scaffold83|size482503:hit:48623:3.12.0.0;Name=jgi|Fracy1|235951|fgenesh2_pg.3_%2523_686;score=291
scaffold83|size482503	protein2genome	match_part	87386	87748	291	-	.	ID=scaffold83|size482503:hsp:95301:3.12.0.0;Parent=scaffold83|size482503:hit:48623:3.12.0.0;Target=jgi|Fracy1|235951|fgenesh2_pg.3_%252523_686 2 122 +;Gap=M363
scaffold83|size482503	protein2genome	protein_match	86927	87136	287	-	.	ID=scaffold83|size482503:hit:48624:3.12.0.0;Name=jgi|Thaoce1|88616|rna27281;score=287
scaffold83|size482503	protein2genome	match_part	86927	87136	287	-	.	ID=scaffold83|size482503:hsp:95302:3.12.0.0;Parent=scaffold83|size482503:hit:48624:3.12.0.0;Target=jgi|Thaoce1|88616|rna27281 11 80 +;Gap=M210
scaffold83|size482503	protein2genome	protein_match	86951	88575	1672	-	.	ID=scaffold83|size482503:hit:48625:3.12.0.0;Name=jgi|Thaps3|13485|gw1.23.17.1;score=1672
scaffold83|size482503	protein2genome	match_part	88527	88575	1672	-	.	ID=scaffold83|size482503:hsp:95303:3.12.0.0;Parent=scaffold83|size482503:hit:48625:3.12.0.0;Target=jgi|Thaps3|13485|gw1.23.17.1 1 16 +;Gap=M49
scaffold83|size482503	protein2genome	match_part	86951	88437	1672	-	.	ID=scaffold83|size482503:hsp:95304:3.12.0.0;Parent=scaffold83|size482503:hit:48625:3.12.0.0;Target=jgi|Thaps3|13485|gw1.23.17.1 17 508 +;Gap=M1487
scaffold83|size482503	protein2genome	protein_match	87128	88246	833	-	.	ID=scaffold83|size482503:hit:48626:3.12.0.0;Name=jgi|Phatr2|16991|e_gw1.30.16.1;score=833
scaffold83|size482503	protein2genome	match_part	87958	88246	833	-	.	ID=scaffold83|size482503:hsp:95305:3.12.0.0;Parent=scaffold83|size482503:hit:48626:3.12.0.0;Target=jgi|Phatr2|16991|e_gw1.30.16.1 30 125 +;Gap=M289
scaffold83|size482503	protein2genome	match_part	87128	87897	833	-	.	ID=scaffold83|size482503:hsp:95306:3.12.0.0;Parent=scaffold83|size482503:hit:48626:3.12.0.0;Target=jgi|Phatr2|16991|e_gw1.30.16.1 126 382 +;Gap=M770
scaffold83|size482503	protein2genome	protein_match	86927	88695	1919	-	.	ID=scaffold83|size482503:hit:48627:3.12.0.0;Name=jgi|Thaoce1|76140|rna33004;score=1919
scaffold83|size482503	protein2genome	match_part	88527	88695	1919	-	.	ID=scaffold83|size482503:hsp:95307:3.12.0.0;Parent=scaffold83|size482503:hit:48627:3.12.0.0;Target=jgi|Thaoce1|76140|rna33004 25 81 +;Gap=M169
scaffold83|size482503	protein2genome	match_part	86927	88437	1919	-	.	ID=scaffold83|size482503:hsp:95308:3.12.0.0;Parent=scaffold83|size482503:hit:48627:3.12.0.0;Target=jgi|Thaoce1|76140|rna33004 82 583 +;Gap=M1511
scaffold83|size482503	protein2genome	protein_match	86951	88644	1740	-	.	ID=scaffold83|size482503:hit:48628:3.12.0.0;Name=jgi|Fracy1|175095|estExt_Genewise1.C_440033;score=1740
scaffold83|size482503	protein2genome	match_part	88527	88644	1740	-	.	ID=scaffold83|size482503:hsp:95309:3.12.0.0;Parent=scaffold83|size482503:hit:48628:3.12.0.0;Target=jgi|Fracy1|175095|estExt_Genewise1.C_440033 1 39 +;Gap=M118
scaffold83|size482503	protein2genome	match_part	86951	88437	1740	-	.	ID=scaffold83|size482503:hsp:95310:3.12.0.0;Parent=scaffold83|size482503:hit:48628:3.12.0.0;Target=jgi|Fracy1|175095|estExt_Genewise1.C_440033 40 531 +;Gap=M1487
scaffold83|size482503	blastx	protein_match	89809	91265	95	+	.	ID=scaffold83|size482503:hit:48629:3.12.0.0;Name=jgi|Thaps3|24404|estExt_fgenesh1_pg.C_chr_11b0023;score=95
scaffold83|size482503	blastx	match_part	89809	89994	95	+	.	ID=scaffold83|size482503:hsp:95311:3.12.0.0;Parent=scaffold83|size482503:hit:48629:3.12.0.0;Target=jgi|Thaps3|24404|estExt_fgenesh1_pg.C_chr_11b0023 23 87 +;Gap=M186
scaffold83|size482503	blastx	match_part	89994	90209	151	+	.	ID=scaffold83|size482503:hsp:95312:3.12.0.0;Parent=scaffold83|size482503:hit:48629:3.12.0.0;Target=jgi|Thaps3|24404|estExt_fgenesh1_pg.C_chr_11b0023 88 160 +;Gap=M216
scaffold83|size482503	blastx	match_part	90209	90505	120	+	.	ID=scaffold83|size482503:hsp:95313:3.12.0.0;Parent=scaffold83|size482503:hit:48629:3.12.0.0;Target=jgi|Thaps3|24404|estExt_fgenesh1_pg.C_chr_11b0023 159 264 +;Gap=M297
scaffold83|size482503	blastx	match_part	90690	91265	154	+	.	ID=scaffold83|size482503:hsp:95314:3.12.0.0;Parent=scaffold83|size482503:hit:48629:3.12.0.0;Target=jgi|Thaps3|24404|estExt_fgenesh1_pg.C_chr_11b0023 345 537 +;Gap=M576
scaffold83|size482503	blastx	protein_match	91857	92126	218	+	.	ID=scaffold83|size482503:hit:48630:3.12.0.0;Name=jgi|Thaoce1|74498|rna11323;score=218
scaffold83|size482503	blastx	match_part	91857	92126	218	+	.	ID=scaffold83|size482503:hsp:95315:3.12.0.0;Parent=scaffold83|size482503:hit:48630:3.12.0.0;Target=jgi|Thaoce1|74498|rna11323 69 158 +;Gap=M270
scaffold83|size482503	blastx	protein_match	98996	99133	117	+	.	ID=scaffold83|size482503:hit:48631:3.12.0.0;Name=jgi|Phatr2|7961|gw1.1.940.1;score=117
scaffold83|size482503	blastx	match_part	98996	99133	117	+	.	ID=scaffold83|size482503:hsp:95316:3.12.0.0;Parent=scaffold83|size482503:hit:48631:3.12.0.0;Target=jgi|Phatr2|7961|gw1.1.940.1 1 46 +;Gap=M138
scaffold83|size482503	blastx	protein_match	96235	101687	522	+	.	ID=scaffold83|size482503:hit:48632:3.12.0.0;Name=jgi|Thaps3|9018|fgenesh1_pg.C_chr_12000099;score=522
scaffold83|size482503	blastx	match_part	96235	96897	177	+	.	ID=scaffold83|size482503:hsp:95317:3.12.0.0;Parent=scaffold83|size482503:hit:48632:3.12.0.0;Target=jgi|Thaps3|9018|fgenesh1_pg.C_chr_12000099 109 338 +;Gap=M663
scaffold83|size482503	blastx	match_part	96556	96828	151	+	.	ID=scaffold83|size482503:hsp:95318:3.12.0.0;Parent=scaffold83|size482503:hit:48632:3.12.0.0;Target=jgi|Thaps3|9018|fgenesh1_pg.C_chr_12000099 43 109 +;Gap=M273
scaffold83|size482503	blastx	match_part	99792	100565	522	+	.	ID=scaffold83|size482503:hsp:95319:3.12.0.0;Parent=scaffold83|size482503:hit:48632:3.12.0.0;Target=jgi|Thaps3|9018|fgenesh1_pg.C_chr_12000099 353 612 +;Gap=M774
scaffold83|size482503	blastx	match_part	100802	101113	187	+	.	ID=scaffold83|size482503:hsp:95320:3.12.0.0;Parent=scaffold83|size482503:hit:48632:3.12.0.0;Target=jgi|Thaps3|9018|fgenesh1_pg.C_chr_12000099 631 699 +;Gap=M312
scaffold83|size482503	blastx	match_part	101187	101687	247	+	.	ID=scaffold83|size482503:hsp:95321:3.12.0.0;Parent=scaffold83|size482503:hit:48632:3.12.0.0;Target=jgi|Thaps3|9018|fgenesh1_pg.C_chr_12000099 726 869 +;Gap=M501
scaffold83|size482503	protein2genome	protein_match	91857	92126	228	+	.	ID=scaffold83|size482503:hit:48633:3.12.0.0;Name=jgi|Thaoce1|74498|rna11323;score=228
scaffold83|size482503	protein2genome	match_part	91857	92126	228	+	.	ID=scaffold83|size482503:hsp:95322:3.12.0.0;Parent=scaffold83|size482503:hit:48633:3.12.0.0;Target=jgi|Thaoce1|74498|rna11323 69 158 +;Gap=M270
scaffold83|size482503	blastn	expressed_sequence_match	50011	55285	2956	-	.	ID=scaffold83|size482503:hit:48634:3.12.0.0;Name=TRINITY_DN4891_c0_g1_i2;score=2956
scaffold83|size482503	blastn	match_part	52330	55285	2956	-	.	ID=scaffold83|size482503:hsp:95323:3.12.0.0;Parent=scaffold83|size482503:hit:48634:3.12.0.0;Target=TRINITY_DN4891_c0_g1_i2 1 2956 +;Gap=M2956
scaffold83|size482503	blastn	match_part	51137	52216	1080	-	.	ID=scaffold83|size482503:hsp:95324:3.12.0.0;Parent=scaffold83|size482503:hit:48634:3.12.0.0;Target=TRINITY_DN4891_c0_g1_i2 2957 4036 +;Gap=M1080
scaffold83|size482503	blastn	match_part	50788	51008	221	-	.	ID=scaffold83|size482503:hsp:95325:3.12.0.0;Parent=scaffold83|size482503:hit:48634:3.12.0.0;Target=TRINITY_DN4891_c0_g1_i2 4034 4254 +;Gap=M221
scaffold83|size482503	blastn	match_part	50385	50694	310	-	.	ID=scaffold83|size482503:hsp:95326:3.12.0.0;Parent=scaffold83|size482503:hit:48634:3.12.0.0;Target=TRINITY_DN4891_c0_g1_i2 4255 4564 +;Gap=M310
scaffold83|size482503	blastn	match_part	50011	50176	166	-	.	ID=scaffold83|size482503:hsp:95327:3.12.0.0;Parent=scaffold83|size482503:hit:48634:3.12.0.0;Target=TRINITY_DN4891_c0_g1_i2 4536 4701 +;Gap=M166
scaffold83|size482503	blastn	expressed_sequence_match	57708	62932	2517	+	.	ID=scaffold83|size482503:hit:48635:3.12.0.0;Name=TRINITY_DN15918_c0_g3_i12;score=2517
scaffold83|size482503	blastn	match_part	57708	60224	2517	+	.	ID=scaffold83|size482503:hsp:95328:3.12.0.0;Parent=scaffold83|size482503:hit:48635:3.12.0.0;Target=TRINITY_DN15918_c0_g3_i12 1 2517 +;Gap=M2517
scaffold83|size482503	blastn	match_part	60344	60413	70	+	.	ID=scaffold83|size482503:hsp:95329:3.12.0.0;Parent=scaffold83|size482503:hit:48635:3.12.0.0;Target=TRINITY_DN15918_c0_g3_i12 2514 2583 +;Gap=M70
scaffold83|size482503	blastn	match_part	60496	60711	216	+	.	ID=scaffold83|size482503:hsp:95330:3.12.0.0;Parent=scaffold83|size482503:hit:48635:3.12.0.0;Target=TRINITY_DN15918_c0_g3_i12 2582 2797 +;Gap=M216
scaffold83|size482503	blastn	match_part	60812	61299	488	+	.	ID=scaffold83|size482503:hsp:95331:3.12.0.0;Parent=scaffold83|size482503:hit:48635:3.12.0.0;Target=TRINITY_DN15918_c0_g3_i12 2795 3282 +;Gap=M488
scaffold83|size482503	blastn	match_part	61374	61496	123	+	.	ID=scaffold83|size482503:hsp:95332:3.12.0.0;Parent=scaffold83|size482503:hit:48635:3.12.0.0;Target=TRINITY_DN15918_c0_g3_i12 3281 3403 +;Gap=M123
scaffold83|size482503	blastn	match_part	61566	62009	444	+	.	ID=scaffold83|size482503:hsp:95333:3.12.0.0;Parent=scaffold83|size482503:hit:48635:3.12.0.0;Target=TRINITY_DN15918_c0_g3_i12 3404 3847 +;Gap=M444
scaffold83|size482503	blastn	match_part	62080	62177	98	+	.	ID=scaffold83|size482503:hsp:95334:3.12.0.0;Parent=scaffold83|size482503:hit:48635:3.12.0.0;Target=TRINITY_DN15918_c0_g3_i12 3848 3945 +;Gap=M98
scaffold83|size482503	blastn	match_part	62278	62932	655	+	.	ID=scaffold83|size482503:hsp:95335:3.12.0.0;Parent=scaffold83|size482503:hit:48635:3.12.0.0;Target=TRINITY_DN15918_c0_g3_i12 3945 4599 +;Gap=M655
scaffold83|size482503	blastn	expressed_sequence_match	50316	53023	1887	-	.	ID=scaffold83|size482503:hit:48636:3.12.0.0;Name=TRINITY_DN15490_c0_g1_i7;score=1887
scaffold83|size482503	blastn	match_part	51137	53023	1887	-	.	ID=scaffold83|size482503:hsp:95336:3.12.0.0;Parent=scaffold83|size482503:hit:48636:3.12.0.0;Target=TRINITY_DN15490_c0_g1_i7 1 1887 +;Gap=M1887
scaffold83|size482503	blastn	match_part	50316	51008	693	-	.	ID=scaffold83|size482503:hsp:95337:3.12.0.0;Parent=scaffold83|size482503:hit:48636:3.12.0.0;Target=TRINITY_DN15490_c0_g1_i7 1885 2577 +;Gap=M693
scaffold83|size482503	blastn	expressed_sequence_match	62155	62932	778	+	.	ID=scaffold83|size482503:hit:48637:3.12.0.0;Name=TRINITY_DN15918_c0_g2_i1;score=778
scaffold83|size482503	blastn	match_part	62155	62932	778	+	.	ID=scaffold83|size482503:hsp:95338:3.12.0.0;Parent=scaffold83|size482503:hit:48637:3.12.0.0;Target=TRINITY_DN15918_c0_g2_i1 1 778 +;Gap=M778
scaffold83|size482503	blastn	expressed_sequence_match	64335	66120	693	+	.	ID=scaffold83|size482503:hit:48638:3.12.0.0;Name=TRINITY_DN14228_c0_g1_i2;score=693
scaffold83|size482503	blastn	match_part	64335	65062	693	+	.	ID=scaffold83|size482503:hsp:95339:3.12.0.0;Parent=scaffold83|size482503:hit:48638:3.12.0.0;Target=TRINITY_DN14228_c0_g1_i2 1 727 +;Gap=M728
scaffold83|size482503	blastn	match_part	65375	65549	175	+	.	ID=scaffold83|size482503:hsp:95340:3.12.0.0;Parent=scaffold83|size482503:hit:48638:3.12.0.0;Target=TRINITY_DN14228_c0_g1_i2 727 901 +;Gap=M175
scaffold83|size482503	blastn	match_part	65685	65837	153	+	.	ID=scaffold83|size482503:hsp:95341:3.12.0.0;Parent=scaffold83|size482503:hit:48638:3.12.0.0;Target=TRINITY_DN14228_c0_g1_i2 901 1053 +;Gap=M153
scaffold83|size482503	blastn	match_part	65968	66120	153	+	.	ID=scaffold83|size482503:hsp:95342:3.12.0.0;Parent=scaffold83|size482503:hit:48638:3.12.0.0;Target=TRINITY_DN14228_c0_g1_i2 1184 1336 +;Gap=M153
scaffold83|size482503	blastn	expressed_sequence_match	55813	56701	199	-	.	ID=scaffold83|size482503:hit:48639:3.12.0.0;Name=TRINITY_DN6985_c0_g2_i1;score=199
scaffold83|size482503	blastn	match_part	56426	56701	199	-	.	ID=scaffold83|size482503:hsp:95343:3.12.0.0;Parent=scaffold83|size482503:hit:48639:3.12.0.0;Target=TRINITY_DN6985_c0_g2_i1 1 273 +;Gap=M276
scaffold83|size482503	blastn	match_part	56222	56374	153	-	.	ID=scaffold83|size482503:hsp:95344:3.12.0.0;Parent=scaffold83|size482503:hit:48639:3.12.0.0;Target=TRINITY_DN6985_c0_g2_i1 1 153 +;Gap=M153
scaffold83|size482503	blastn	match_part	56124	56218	95	-	.	ID=scaffold83|size482503:hsp:95345:3.12.0.0;Parent=scaffold83|size482503:hit:48639:3.12.0.0;Target=TRINITY_DN6985_c0_g2_i1 179 273 +;Gap=M95
scaffold83|size482503	blastn	match_part	55813	56072	206	-	.	ID=scaffold83|size482503:hsp:95346:3.12.0.0;Parent=scaffold83|size482503:hit:48639:3.12.0.0;Target=TRINITY_DN6985_c0_g2_i1 1 260 +;Gap=M260
scaffold83|size482503	blastn	expressed_sequence_match	57708	62009	717	+	.	ID=scaffold83|size482503:hit:48640:3.12.0.0;Name=TRINITY_DN15918_c0_g3_i13;score=717
scaffold83|size482503	blastn	match_part	57708	58424	717	+	.	ID=scaffold83|size482503:hsp:95347:3.12.0.0;Parent=scaffold83|size482503:hit:48640:3.12.0.0;Target=TRINITY_DN15918_c0_g3_i13 1 717 +;Gap=M717
scaffold83|size482503	blastn	match_part	58891	60224	1334	+	.	ID=scaffold83|size482503:hsp:95348:3.12.0.0;Parent=scaffold83|size482503:hit:48640:3.12.0.0;Target=TRINITY_DN15918_c0_g3_i13 717 2050 +;Gap=M1334
scaffold83|size482503	blastn	match_part	60344	60413	70	+	.	ID=scaffold83|size482503:hsp:95349:3.12.0.0;Parent=scaffold83|size482503:hit:48640:3.12.0.0;Target=TRINITY_DN15918_c0_g3_i13 2047 2116 +;Gap=M70
scaffold83|size482503	blastn	match_part	60496	60711	216	+	.	ID=scaffold83|size482503:hsp:95350:3.12.0.0;Parent=scaffold83|size482503:hit:48640:3.12.0.0;Target=TRINITY_DN15918_c0_g3_i13 2115 2330 +;Gap=M216
scaffold83|size482503	blastn	match_part	60812	60974	163	+	.	ID=scaffold83|size482503:hsp:95351:3.12.0.0;Parent=scaffold83|size482503:hit:48640:3.12.0.0;Target=TRINITY_DN15918_c0_g3_i13 2328 2490 +;Gap=M163
scaffold83|size482503	blastn	match_part	61161	61299	139	+	.	ID=scaffold83|size482503:hsp:95352:3.12.0.0;Parent=scaffold83|size482503:hit:48640:3.12.0.0;Target=TRINITY_DN15918_c0_g3_i13 2509 2647 +;Gap=M139
scaffold83|size482503	blastn	match_part	61374	61496	123	+	.	ID=scaffold83|size482503:hsp:95353:3.12.0.0;Parent=scaffold83|size482503:hit:48640:3.12.0.0;Target=TRINITY_DN15918_c0_g3_i13 2646 2768 +;Gap=M123
scaffold83|size482503	blastn	match_part	61566	62009	444	+	.	ID=scaffold83|size482503:hsp:95354:3.12.0.0;Parent=scaffold83|size482503:hit:48640:3.12.0.0;Target=TRINITY_DN15918_c0_g3_i13 2769 3212 +;Gap=M444
scaffold83|size482503	blastn	expressed_sequence_match	57708	61588	717	+	.	ID=scaffold83|size482503:hit:48641:3.12.0.0;Name=TRINITY_DN15918_c0_g3_i1;score=717
scaffold83|size482503	blastn	match_part	57708	58424	717	+	.	ID=scaffold83|size482503:hsp:95355:3.12.0.0;Parent=scaffold83|size482503:hit:48641:3.12.0.0;Target=TRINITY_DN15918_c0_g3_i1 1 717 +;Gap=M717
scaffold83|size482503	blastn	match_part	58891	60224	1334	+	.	ID=scaffold83|size482503:hsp:95356:3.12.0.0;Parent=scaffold83|size482503:hit:48641:3.12.0.0;Target=TRINITY_DN15918_c0_g3_i1 717 2050 +;Gap=M1334
scaffold83|size482503	blastn	match_part	60344	60413	70	+	.	ID=scaffold83|size482503:hsp:95357:3.12.0.0;Parent=scaffold83|size482503:hit:48641:3.12.0.0;Target=TRINITY_DN15918_c0_g3_i1 2047 2116 +;Gap=M70
scaffold83|size482503	blastn	match_part	60496	60711	216	+	.	ID=scaffold83|size482503:hsp:95358:3.12.0.0;Parent=scaffold83|size482503:hit:48641:3.12.0.0;Target=TRINITY_DN15918_c0_g3_i1 2115 2330 +;Gap=M216
scaffold83|size482503	blastn	match_part	60812	61299	488	+	.	ID=scaffold83|size482503:hsp:95359:3.12.0.0;Parent=scaffold83|size482503:hit:48641:3.12.0.0;Target=TRINITY_DN15918_c0_g3_i1 2328 2815 +;Gap=M488
scaffold83|size482503	blastn	match_part	61374	61588	215	+	.	ID=scaffold83|size482503:hsp:95360:3.12.0.0;Parent=scaffold83|size482503:hit:48641:3.12.0.0;Target=TRINITY_DN15918_c0_g3_i1 2814 3028 +;Gap=M215
scaffold83|size482503	blastn	expressed_sequence_match	64284	66120	1232	+	.	ID=scaffold83|size482503:hit:48642:3.12.0.0;Name=TRINITY_DN6907_c0_g1_i1;score=1232
scaffold83|size482503	blastn	match_part	64284	65549	1232	+	.	ID=scaffold83|size482503:hsp:95361:3.12.0.0;Parent=scaffold83|size482503:hit:48642:3.12.0.0;Target=TRINITY_DN6907_c0_g1_i1 1 1267 +;Gap=M1266
scaffold83|size482503	blastn	match_part	65685	65837	153	+	.	ID=scaffold83|size482503:hsp:95362:3.12.0.0;Parent=scaffold83|size482503:hit:48642:3.12.0.0;Target=TRINITY_DN6907_c0_g1_i1 1267 1419 +;Gap=M153
scaffold83|size482503	blastn	match_part	65968	66120	153	+	.	ID=scaffold83|size482503:hsp:95363:3.12.0.0;Parent=scaffold83|size482503:hit:48642:3.12.0.0;Target=TRINITY_DN6907_c0_g1_i1 1550 1702 +;Gap=M153
scaffold83|size482503	blastn	expressed_sequence_match	64335	65707	1170	+	.	ID=scaffold83|size482503:hit:48643:3.12.0.0;Name=TRINITY_DN14228_c0_g1_i3;score=1170
scaffold83|size482503	blastn	match_part	64335	65549	1170	+	.	ID=scaffold83|size482503:hsp:95364:3.12.0.0;Parent=scaffold83|size482503:hit:48643:3.12.0.0;Target=TRINITY_DN14228_c0_g1_i3 1 1215 +;Gap=M1215
scaffold83|size482503	blastn	match_part	65642	65707	66	+	.	ID=scaffold83|size482503:hsp:95365:3.12.0.0;Parent=scaffold83|size482503:hit:48643:3.12.0.0;Target=TRINITY_DN14228_c0_g1_i3 1215 1280 +;Gap=M66
scaffold83|size482503	blastn	expressed_sequence_match	56791	57902	1102	-	.	ID=scaffold83|size482503:hit:48644:3.12.0.0;Name=TRINITY_DN541_c0_g1_i1;score=1102
scaffold83|size482503	blastn	match_part	56791	57902	1102	-	.	ID=scaffold83|size482503:hsp:95366:3.12.0.0;Parent=scaffold83|size482503:hit:48644:3.12.0.0;Target=TRINITY_DN541_c0_g1_i1 1 1113 +;Gap=M1112
scaffold83|size482503	blastn	expressed_sequence_match	50316	53023	694	-	.	ID=scaffold83|size482503:hit:48645:3.12.0.0;Name=TRINITY_DN15490_c0_g1_i8;score=694
scaffold83|size482503	blastn	match_part	52330	53023	694	-	.	ID=scaffold83|size482503:hsp:95367:3.12.0.0;Parent=scaffold83|size482503:hit:48645:3.12.0.0;Target=TRINITY_DN15490_c0_g1_i8 1 694 +;Gap=M694
scaffold83|size482503	blastn	match_part	52025	52216	192	-	.	ID=scaffold83|size482503:hsp:95368:3.12.0.0;Parent=scaffold83|size482503:hit:48645:3.12.0.0;Target=TRINITY_DN15490_c0_g1_i8 695 886 +;Gap=M192
scaffold83|size482503	blastn	match_part	51137	51924	788	-	.	ID=scaffold83|size482503:hsp:95369:3.12.0.0;Parent=scaffold83|size482503:hit:48645:3.12.0.0;Target=TRINITY_DN15490_c0_g1_i8 886 1673 +;Gap=M788
scaffold83|size482503	blastn	match_part	50316	51008	693	-	.	ID=scaffold83|size482503:hsp:95370:3.12.0.0;Parent=scaffold83|size482503:hit:48645:3.12.0.0;Target=TRINITY_DN15490_c0_g1_i8 1671 2363 +;Gap=M693
scaffold83|size482503	blastn	expressed_sequence_match	62881	63154	274	-	.	ID=scaffold83|size482503:hit:48646:3.12.0.0;Name=TRINITY_DN22720_c0_g1_i1;score=274
scaffold83|size482503	blastn	match_part	62881	63154	274	-	.	ID=scaffold83|size482503:hsp:95371:3.12.0.0;Parent=scaffold83|size482503:hit:48646:3.12.0.0;Target=TRINITY_DN22720_c0_g1_i1 1 274 +;Gap=M274
scaffold83|size482503	blastn	expressed_sequence_match	55813	56669	226	-	.	ID=scaffold83|size482503:hit:48647:3.12.0.0;Name=TRINITY_DN6985_c0_g3_i1;score=226
scaffold83|size482503	blastn	match_part	56426	56669	226	-	.	ID=scaffold83|size482503:hsp:95372:3.12.0.0;Parent=scaffold83|size482503:hit:48647:3.12.0.0;Target=TRINITY_DN6985_c0_g3_i1 1 244 +;Gap=M244
scaffold83|size482503	blastn	match_part	56222	56308	63	-	.	ID=scaffold83|size482503:hsp:95373:3.12.0.0;Parent=scaffold83|size482503:hit:48647:3.12.0.0;Target=TRINITY_DN6985_c0_g3_i1 38 124 +;Gap=M87
scaffold83|size482503	blastn	match_part	56124	56218	95	-	.	ID=scaffold83|size482503:hsp:95374:3.12.0.0;Parent=scaffold83|size482503:hit:48647:3.12.0.0;Target=TRINITY_DN6985_c0_g3_i1 150 244 +;Gap=M95
scaffold83|size482503	blastn	match_part	55813	56012	176	-	.	ID=scaffold83|size482503:hsp:95375:3.12.0.0;Parent=scaffold83|size482503:hit:48647:3.12.0.0;Target=TRINITY_DN6985_c0_g3_i1 32 231 +;Gap=M200
scaffold83|size482503	blastn	expressed_sequence_match	57708	62932	2517	+	.	ID=scaffold83|size482503:hit:48648:3.12.0.0;Name=TRINITY_DN15918_c0_g3_i2;score=2517
scaffold83|size482503	blastn	match_part	57708	60224	2517	+	.	ID=scaffold83|size482503:hsp:95376:3.12.0.0;Parent=scaffold83|size482503:hit:48648:3.12.0.0;Target=TRINITY_DN15918_c0_g3_i2 1 2517 +;Gap=M2517
scaffold83|size482503	blastn	match_part	60344	60413	70	+	.	ID=scaffold83|size482503:hsp:95377:3.12.0.0;Parent=scaffold83|size482503:hit:48648:3.12.0.0;Target=TRINITY_DN15918_c0_g3_i2 2514 2583 +;Gap=M70
scaffold83|size482503	blastn	match_part	60496	60711	216	+	.	ID=scaffold83|size482503:hsp:95378:3.12.0.0;Parent=scaffold83|size482503:hit:48648:3.12.0.0;Target=TRINITY_DN15918_c0_g3_i2 2582 2797 +;Gap=M216
scaffold83|size482503	blastn	match_part	60812	60974	163	+	.	ID=scaffold83|size482503:hsp:95379:3.12.0.0;Parent=scaffold83|size482503:hit:48648:3.12.0.0;Target=TRINITY_DN15918_c0_g3_i2 2795 2957 +;Gap=M163
scaffold83|size482503	blastn	match_part	61161	61299	139	+	.	ID=scaffold83|size482503:hsp:95380:3.12.0.0;Parent=scaffold83|size482503:hit:48648:3.12.0.0;Target=TRINITY_DN15918_c0_g3_i2 2976 3114 +;Gap=M139
scaffold83|size482503	blastn	match_part	61374	61496	123	+	.	ID=scaffold83|size482503:hsp:95381:3.12.0.0;Parent=scaffold83|size482503:hit:48648:3.12.0.0;Target=TRINITY_DN15918_c0_g3_i2 3113 3235 +;Gap=M123
scaffold83|size482503	blastn	match_part	61566	62009	444	+	.	ID=scaffold83|size482503:hsp:95382:3.12.0.0;Parent=scaffold83|size482503:hit:48648:3.12.0.0;Target=TRINITY_DN15918_c0_g3_i2 3236 3679 +;Gap=M444
scaffold83|size482503	blastn	match_part	62080	62177	98	+	.	ID=scaffold83|size482503:hsp:95383:3.12.0.0;Parent=scaffold83|size482503:hit:48648:3.12.0.0;Target=TRINITY_DN15918_c0_g3_i2 3680 3777 +;Gap=M98
scaffold83|size482503	blastn	match_part	62278	62932	655	+	.	ID=scaffold83|size482503:hsp:95384:3.12.0.0;Parent=scaffold83|size482503:hit:48648:3.12.0.0;Target=TRINITY_DN15918_c0_g3_i2 3777 4431 +;Gap=M655
scaffold83|size482503	blastn	expressed_sequence_match	57708	62932	719	+	.	ID=scaffold83|size482503:hit:48649:3.12.0.0;Name=TRINITY_DN15918_c0_g3_i14;score=719
scaffold83|size482503	blastn	match_part	57708	58426	719	+	.	ID=scaffold83|size482503:hsp:95385:3.12.0.0;Parent=scaffold83|size482503:hit:48649:3.12.0.0;Target=TRINITY_DN15918_c0_g3_i14 1 719 +;Gap=M719
scaffold83|size482503	blastn	match_part	58492	60224	1733	+	.	ID=scaffold83|size482503:hsp:95386:3.12.0.0;Parent=scaffold83|size482503:hit:48649:3.12.0.0;Target=TRINITY_DN15918_c0_g3_i14 717 2449 +;Gap=M1733
scaffold83|size482503	blastn	match_part	60344	60413	70	+	.	ID=scaffold83|size482503:hsp:95387:3.12.0.0;Parent=scaffold83|size482503:hit:48649:3.12.0.0;Target=TRINITY_DN15918_c0_g3_i14 2446 2515 +;Gap=M70
scaffold83|size482503	blastn	match_part	60496	60711	216	+	.	ID=scaffold83|size482503:hsp:95388:3.12.0.0;Parent=scaffold83|size482503:hit:48649:3.12.0.0;Target=TRINITY_DN15918_c0_g3_i14 2514 2729 +;Gap=M216
scaffold83|size482503	blastn	match_part	60812	60974	163	+	.	ID=scaffold83|size482503:hsp:95389:3.12.0.0;Parent=scaffold83|size482503:hit:48649:3.12.0.0;Target=TRINITY_DN15918_c0_g3_i14 2727 2889 +;Gap=M163
scaffold83|size482503	blastn	match_part	61161	61299	139	+	.	ID=scaffold83|size482503:hsp:95390:3.12.0.0;Parent=scaffold83|size482503:hit:48649:3.12.0.0;Target=TRINITY_DN15918_c0_g3_i14 2908 3046 +;Gap=M139
scaffold83|size482503	blastn	match_part	61374	61496	123	+	.	ID=scaffold83|size482503:hsp:95391:3.12.0.0;Parent=scaffold83|size482503:hit:48649:3.12.0.0;Target=TRINITY_DN15918_c0_g3_i14 3045 3167 +;Gap=M123
scaffold83|size482503	blastn	match_part	61566	62177	612	+	.	ID=scaffold83|size482503:hsp:95392:3.12.0.0;Parent=scaffold83|size482503:hit:48649:3.12.0.0;Target=TRINITY_DN15918_c0_g3_i14 3168 3779 +;Gap=M612
scaffold83|size482503	blastn	match_part	62278	62932	655	+	.	ID=scaffold83|size482503:hsp:95393:3.12.0.0;Parent=scaffold83|size482503:hit:48649:3.12.0.0;Target=TRINITY_DN15918_c0_g3_i14 3779 4433 +;Gap=M655
scaffold83|size482503	blastn	expressed_sequence_match	50316	53023	694	-	.	ID=scaffold83|size482503:hit:48650:3.12.0.0;Name=TRINITY_DN15490_c0_g1_i9;score=694
scaffold83|size482503	blastn	match_part	52330	53023	694	-	.	ID=scaffold83|size482503:hsp:95394:3.12.0.0;Parent=scaffold83|size482503:hit:48650:3.12.0.0;Target=TRINITY_DN15490_c0_g1_i9 1 694 +;Gap=M694
scaffold83|size482503	blastn	match_part	50788	52216	1429	-	.	ID=scaffold83|size482503:hsp:95395:3.12.0.0;Parent=scaffold83|size482503:hit:48650:3.12.0.0;Target=TRINITY_DN15490_c0_g1_i9 695 2123 +;Gap=M1429
scaffold83|size482503	blastn	match_part	50316	50694	379	-	.	ID=scaffold83|size482503:hsp:95396:3.12.0.0;Parent=scaffold83|size482503:hit:48650:3.12.0.0;Target=TRINITY_DN15490_c0_g1_i9 2124 2502 +;Gap=M379
scaffold83|size482503	blastn	expressed_sequence_match	64335	66120	1170	+	.	ID=scaffold83|size482503:hit:48651:3.12.0.0;Name=TRINITY_DN14228_c0_g1_i4;score=1170
scaffold83|size482503	blastn	match_part	64335	65549	1170	+	.	ID=scaffold83|size482503:hsp:95397:3.12.0.0;Parent=scaffold83|size482503:hit:48651:3.12.0.0;Target=TRINITY_DN14228_c0_g1_i4 1 1215 +;Gap=M1215
scaffold83|size482503	blastn	match_part	65685	65837	153	+	.	ID=scaffold83|size482503:hsp:95398:3.12.0.0;Parent=scaffold83|size482503:hit:48651:3.12.0.0;Target=TRINITY_DN14228_c0_g1_i4 1215 1367 +;Gap=M153
scaffold83|size482503	blastn	match_part	65968	66120	153	+	.	ID=scaffold83|size482503:hsp:95399:3.12.0.0;Parent=scaffold83|size482503:hit:48651:3.12.0.0;Target=TRINITY_DN14228_c0_g1_i4 1498 1650 +;Gap=M153
scaffold83|size482503	blastn	expressed_sequence_match	63105	64339	1139	+	.	ID=scaffold83|size482503:hit:48652:3.12.0.0;Name=TRINITY_DN7051_c0_g1_i1;score=1139
scaffold83|size482503	blastn	match_part	63105	64339	1139	+	.	ID=scaffold83|size482503:hsp:95400:3.12.0.0;Parent=scaffold83|size482503:hit:48652:3.12.0.0;Target=TRINITY_DN7051_c0_g1_i1 1 1235 +;Gap=M1235
scaffold83|size482503	blastn	expressed_sequence_match	64284	66120	832	+	.	ID=scaffold83|size482503:hit:48653:3.12.0.0;Name=TRINITY_DN6907_c0_g1_i2;score=832
scaffold83|size482503	blastn	match_part	64284	65143	832	+	.	ID=scaffold83|size482503:hsp:95401:3.12.0.0;Parent=scaffold83|size482503:hit:48653:3.12.0.0;Target=TRINITY_DN6907_c0_g1_i2 1 861 +;Gap=M860
scaffold83|size482503	blastn	match_part	65236	65549	308	+	.	ID=scaffold83|size482503:hsp:95402:3.12.0.0;Parent=scaffold83|size482503:hit:48653:3.12.0.0;Target=TRINITY_DN6907_c0_g1_i2 859 1172 +;Gap=M314
scaffold83|size482503	blastn	match_part	65685	65837	153	+	.	ID=scaffold83|size482503:hsp:95403:3.12.0.0;Parent=scaffold83|size482503:hit:48653:3.12.0.0;Target=TRINITY_DN6907_c0_g1_i2 1172 1324 +;Gap=M153
scaffold83|size482503	blastn	match_part	65968	66120	153	+	.	ID=scaffold83|size482503:hsp:95404:3.12.0.0;Parent=scaffold83|size482503:hit:48653:3.12.0.0;Target=TRINITY_DN6907_c0_g1_i2 1455 1607 +;Gap=M153
scaffold83|size482503	blastn	expressed_sequence_match	57708	62932	3004	+	.	ID=scaffold83|size482503:hit:48654:3.12.0.0;Name=TRINITY_DN15918_c0_g3_i15;score=3004
scaffold83|size482503	blastn	match_part	57708	60711	3004	+	.	ID=scaffold83|size482503:hsp:95405:3.12.0.0;Parent=scaffold83|size482503:hit:48654:3.12.0.0;Target=TRINITY_DN15918_c0_g3_i15 1 3004 +;Gap=M3004
scaffold83|size482503	blastn	match_part	60812	61081	270	+	.	ID=scaffold83|size482503:hsp:95406:3.12.0.0;Parent=scaffold83|size482503:hit:48654:3.12.0.0;Target=TRINITY_DN15918_c0_g3_i15 3002 3271 +;Gap=M270
scaffold83|size482503	blastn	match_part	61161	61299	139	+	.	ID=scaffold83|size482503:hsp:95407:3.12.0.0;Parent=scaffold83|size482503:hit:48654:3.12.0.0;Target=TRINITY_DN15918_c0_g3_i15 3270 3408 +;Gap=M139
scaffold83|size482503	blastn	match_part	61374	61496	123	+	.	ID=scaffold83|size482503:hsp:95408:3.12.0.0;Parent=scaffold83|size482503:hit:48654:3.12.0.0;Target=TRINITY_DN15918_c0_g3_i15 3407 3529 +;Gap=M123
scaffold83|size482503	blastn	match_part	61566	62009	444	+	.	ID=scaffold83|size482503:hsp:95409:3.12.0.0;Parent=scaffold83|size482503:hit:48654:3.12.0.0;Target=TRINITY_DN15918_c0_g3_i15 3530 3973 +;Gap=M444
scaffold83|size482503	blastn	match_part	62080	62177	98	+	.	ID=scaffold83|size482503:hsp:95410:3.12.0.0;Parent=scaffold83|size482503:hit:48654:3.12.0.0;Target=TRINITY_DN15918_c0_g3_i15 3974 4071 +;Gap=M98
scaffold83|size482503	blastn	match_part	62278	62932	655	+	.	ID=scaffold83|size482503:hsp:95411:3.12.0.0;Parent=scaffold83|size482503:hit:48654:3.12.0.0;Target=TRINITY_DN15918_c0_g3_i15 4071 4725 +;Gap=M655
scaffold83|size482503	blastn	expressed_sequence_match	57708	62932	2517	+	.	ID=scaffold83|size482503:hit:48655:3.12.0.0;Name=TRINITY_DN15918_c0_g3_i3;score=2517
scaffold83|size482503	blastn	match_part	57708	60224	2517	+	.	ID=scaffold83|size482503:hsp:95412:3.12.0.0;Parent=scaffold83|size482503:hit:48655:3.12.0.0;Target=TRINITY_DN15918_c0_g3_i3 1 2517 +;Gap=M2517
scaffold83|size482503	blastn	match_part	60344	60413	70	+	.	ID=scaffold83|size482503:hsp:95413:3.12.0.0;Parent=scaffold83|size482503:hit:48655:3.12.0.0;Target=TRINITY_DN15918_c0_g3_i3 2514 2583 +;Gap=M70
scaffold83|size482503	blastn	match_part	60496	60711	216	+	.	ID=scaffold83|size482503:hsp:95414:3.12.0.0;Parent=scaffold83|size482503:hit:48655:3.12.0.0;Target=TRINITY_DN15918_c0_g3_i3 2582 2797 +;Gap=M216
scaffold83|size482503	blastn	match_part	60812	60974	163	+	.	ID=scaffold83|size482503:hsp:95415:3.12.0.0;Parent=scaffold83|size482503:hit:48655:3.12.0.0;Target=TRINITY_DN15918_c0_g3_i3 2795 2957 +;Gap=M163
scaffold83|size482503	blastn	match_part	61161	61299	139	+	.	ID=scaffold83|size482503:hsp:95416:3.12.0.0;Parent=scaffold83|size482503:hit:48655:3.12.0.0;Target=TRINITY_DN15918_c0_g3_i3 2976 3114 +;Gap=M139
scaffold83|size482503	blastn	match_part	61374	61496	123	+	.	ID=scaffold83|size482503:hsp:95417:3.12.0.0;Parent=scaffold83|size482503:hit:48655:3.12.0.0;Target=TRINITY_DN15918_c0_g3_i3 3113 3235 +;Gap=M123
scaffold83|size482503	blastn	match_part	61566	62177	612	+	.	ID=scaffold83|size482503:hsp:95418:3.12.0.0;Parent=scaffold83|size482503:hit:48655:3.12.0.0;Target=TRINITY_DN15918_c0_g3_i3 3236 3847 +;Gap=M612
scaffold83|size482503	blastn	match_part	62278	62932	655	+	.	ID=scaffold83|size482503:hsp:95419:3.12.0.0;Parent=scaffold83|size482503:hit:48655:3.12.0.0;Target=TRINITY_DN15918_c0_g3_i3 3847 4501 +;Gap=M655
scaffold83|size482503	blastn	expressed_sequence_match	64284	66120	1520	+	.	ID=scaffold83|size482503:hit:48656:3.12.0.0;Name=TRINITY_DN6907_c0_g1_i3;score=1520
scaffold83|size482503	blastn	match_part	64284	65837	1520	+	.	ID=scaffold83|size482503:hsp:95420:3.12.0.0;Parent=scaffold83|size482503:hit:48656:3.12.0.0;Target=TRINITY_DN6907_c0_g1_i3 1 1555 +;Gap=M1554
scaffold83|size482503	blastn	match_part	65968	66120	153	+	.	ID=scaffold83|size482503:hsp:95421:3.12.0.0;Parent=scaffold83|size482503:hit:48656:3.12.0.0;Target=TRINITY_DN6907_c0_g1_i3 1686 1838 +;Gap=M153
scaffold83|size482503	blastn	expressed_sequence_match	57935	62945	490	+	.	ID=scaffold83|size482503:hit:48657:3.12.0.0;Name=TRINITY_DN6093_c0_g2_i1;score=490
scaffold83|size482503	blastn	match_part	57935	58424	490	+	.	ID=scaffold83|size482503:hsp:95422:3.12.0.0;Parent=scaffold83|size482503:hit:48657:3.12.0.0;Target=TRINITY_DN6093_c0_g2_i1 1 490 +;Gap=M490
scaffold83|size482503	blastn	match_part	58891	60224	1334	+	.	ID=scaffold83|size482503:hsp:95423:3.12.0.0;Parent=scaffold83|size482503:hit:48657:3.12.0.0;Target=TRINITY_DN6093_c0_g2_i1 490 1823 +;Gap=M1334
scaffold83|size482503	blastn	match_part	60344	60413	70	+	.	ID=scaffold83|size482503:hsp:95424:3.12.0.0;Parent=scaffold83|size482503:hit:48657:3.12.0.0;Target=TRINITY_DN6093_c0_g2_i1 1820 1889 +;Gap=M70
scaffold83|size482503	blastn	match_part	60496	60711	216	+	.	ID=scaffold83|size482503:hsp:95425:3.12.0.0;Parent=scaffold83|size482503:hit:48657:3.12.0.0;Target=TRINITY_DN6093_c0_g2_i1 1888 2103 +;Gap=M216
scaffold83|size482503	blastn	match_part	60812	60974	163	+	.	ID=scaffold83|size482503:hsp:95426:3.12.0.0;Parent=scaffold83|size482503:hit:48657:3.12.0.0;Target=TRINITY_DN6093_c0_g2_i1 2101 2263 +;Gap=M163
scaffold83|size482503	blastn	match_part	61161	61299	139	+	.	ID=scaffold83|size482503:hsp:95427:3.12.0.0;Parent=scaffold83|size482503:hit:48657:3.12.0.0;Target=TRINITY_DN6093_c0_g2_i1 2282 2420 +;Gap=M139
scaffold83|size482503	blastn	match_part	61374	61496	123	+	.	ID=scaffold83|size482503:hsp:95428:3.12.0.0;Parent=scaffold83|size482503:hit:48657:3.12.0.0;Target=TRINITY_DN6093_c0_g2_i1 2419 2541 +;Gap=M123
scaffold83|size482503	blastn	match_part	61566	62009	444	+	.	ID=scaffold83|size482503:hsp:95429:3.12.0.0;Parent=scaffold83|size482503:hit:48657:3.12.0.0;Target=TRINITY_DN6093_c0_g2_i1 2542 2985 +;Gap=M444
scaffold83|size482503	blastn	match_part	62080	62177	98	+	.	ID=scaffold83|size482503:hsp:95430:3.12.0.0;Parent=scaffold83|size482503:hit:48657:3.12.0.0;Target=TRINITY_DN6093_c0_g2_i1 2986 3083 +;Gap=M98
scaffold83|size482503	blastn	match_part	62278	62945	668	+	.	ID=scaffold83|size482503:hsp:95431:3.12.0.0;Parent=scaffold83|size482503:hit:48657:3.12.0.0;Target=TRINITY_DN6093_c0_g2_i1 3083 3750 +;Gap=M668
scaffold83|size482503	blastn	expressed_sequence_match	50316	53023	694	-	.	ID=scaffold83|size482503:hit:48658:3.12.0.0;Name=TRINITY_DN15490_c0_g1_i10;score=694
scaffold83|size482503	blastn	match_part	52330	53023	694	-	.	ID=scaffold83|size482503:hsp:95432:3.12.0.0;Parent=scaffold83|size482503:hit:48658:3.12.0.0;Target=TRINITY_DN15490_c0_g1_i10 1 694 +;Gap=M694
scaffold83|size482503	blastn	match_part	51137	52216	1080	-	.	ID=scaffold83|size482503:hsp:95433:3.12.0.0;Parent=scaffold83|size482503:hit:48658:3.12.0.0;Target=TRINITY_DN15490_c0_g1_i10 695 1774 +;Gap=M1080
scaffold83|size482503	blastn	match_part	50316	51008	693	-	.	ID=scaffold83|size482503:hsp:95434:3.12.0.0;Parent=scaffold83|size482503:hit:48658:3.12.0.0;Target=TRINITY_DN15490_c0_g1_i10 1772 2464 +;Gap=M693
scaffold83|size482503	blastn	expressed_sequence_match	50148	50413	266	+	.	ID=scaffold83|size482503:hit:48659:3.12.0.0;Name=TRINITY_DN24060_c0_g1_i1;score=266
scaffold83|size482503	blastn	match_part	50148	50413	266	+	.	ID=scaffold83|size482503:hsp:95435:3.12.0.0;Parent=scaffold83|size482503:hit:48659:3.12.0.0;Target=TRINITY_DN24060_c0_g1_i1 1 266 +;Gap=M266
scaffold83|size482503	blastn	match_part	50148	50407	260	+	.	ID=scaffold83|size482503:hsp:95436:3.12.0.0;Parent=scaffold83|size482503:hit:48659:3.12.0.0;Target=TRINITY_DN24060_c0_g1_i1 238 497 +;Gap=M260
scaffold83|size482503	blastn	expressed_sequence_match	57708	62932	2517	+	.	ID=scaffold83|size482503:hit:48660:3.12.0.0;Name=TRINITY_DN15918_c0_g3_i16;score=2517
scaffold83|size482503	blastn	match_part	57708	60224	2517	+	.	ID=scaffold83|size482503:hsp:95437:3.12.0.0;Parent=scaffold83|size482503:hit:48660:3.12.0.0;Target=TRINITY_DN15918_c0_g3_i16 1 2517 +;Gap=M2517
scaffold83|size482503	blastn	match_part	60344	60413	70	+	.	ID=scaffold83|size482503:hsp:95438:3.12.0.0;Parent=scaffold83|size482503:hit:48660:3.12.0.0;Target=TRINITY_DN15918_c0_g3_i16 2514 2583 +;Gap=M70
scaffold83|size482503	blastn	match_part	60496	60974	479	+	.	ID=scaffold83|size482503:hsp:95439:3.12.0.0;Parent=scaffold83|size482503:hit:48660:3.12.0.0;Target=TRINITY_DN15918_c0_g3_i16 2582 3060 +;Gap=M479
scaffold83|size482503	blastn	match_part	61161	61299	139	+	.	ID=scaffold83|size482503:hsp:95440:3.12.0.0;Parent=scaffold83|size482503:hit:48660:3.12.0.0;Target=TRINITY_DN15918_c0_g3_i16 3079 3217 +;Gap=M139
scaffold83|size482503	blastn	match_part	61374	61496	123	+	.	ID=scaffold83|size482503:hsp:95441:3.12.0.0;Parent=scaffold83|size482503:hit:48660:3.12.0.0;Target=TRINITY_DN15918_c0_g3_i16 3216 3338 +;Gap=M123
scaffold83|size482503	blastn	match_part	61566	62009	444	+	.	ID=scaffold83|size482503:hsp:95442:3.12.0.0;Parent=scaffold83|size482503:hit:48660:3.12.0.0;Target=TRINITY_DN15918_c0_g3_i16 3339 3782 +;Gap=M444
scaffold83|size482503	blastn	match_part	62080	62177	98	+	.	ID=scaffold83|size482503:hsp:95443:3.12.0.0;Parent=scaffold83|size482503:hit:48660:3.12.0.0;Target=TRINITY_DN15918_c0_g3_i16 3783 3880 +;Gap=M98
scaffold83|size482503	blastn	match_part	62278	62932	655	+	.	ID=scaffold83|size482503:hsp:95444:3.12.0.0;Parent=scaffold83|size482503:hit:48660:3.12.0.0;Target=TRINITY_DN15918_c0_g3_i16 3880 4534 +;Gap=M655
scaffold83|size482503	blastn	expressed_sequence_match	50316	53023	694	-	.	ID=scaffold83|size482503:hit:48661:3.12.0.0;Name=TRINITY_DN15490_c0_g1_i11;score=694
scaffold83|size482503	blastn	match_part	52330	53023	694	-	.	ID=scaffold83|size482503:hsp:95445:3.12.0.0;Parent=scaffold83|size482503:hit:48661:3.12.0.0;Target=TRINITY_DN15490_c0_g1_i11 1 694 +;Gap=M694
scaffold83|size482503	blastn	match_part	50316	52216	1901	-	.	ID=scaffold83|size482503:hsp:95446:3.12.0.0;Parent=scaffold83|size482503:hit:48661:3.12.0.0;Target=TRINITY_DN15490_c0_g1_i11 695 2595 +;Gap=M1901
scaffold83|size482503	blastn	expressed_sequence_match	57935	62945	491	+	.	ID=scaffold83|size482503:hit:48662:3.12.0.0;Name=TRINITY_DN6093_c0_g2_i2;score=491
scaffold83|size482503	blastn	match_part	57935	58425	491	+	.	ID=scaffold83|size482503:hsp:95447:3.12.0.0;Parent=scaffold83|size482503:hit:48662:3.12.0.0;Target=TRINITY_DN6093_c0_g2_i2 1 491 +;Gap=M491
scaffold83|size482503	blastn	match_part	58766	60224	1459	+	.	ID=scaffold83|size482503:hsp:95448:3.12.0.0;Parent=scaffold83|size482503:hit:48662:3.12.0.0;Target=TRINITY_DN6093_c0_g2_i2 490 1948 +;Gap=M1459
scaffold83|size482503	blastn	match_part	60344	60413	70	+	.	ID=scaffold83|size482503:hsp:95449:3.12.0.0;Parent=scaffold83|size482503:hit:48662:3.12.0.0;Target=TRINITY_DN6093_c0_g2_i2 1945 2014 +;Gap=M70
scaffold83|size482503	blastn	match_part	60496	60711	216	+	.	ID=scaffold83|size482503:hsp:95450:3.12.0.0;Parent=scaffold83|size482503:hit:48662:3.12.0.0;Target=TRINITY_DN6093_c0_g2_i2 2013 2228 +;Gap=M216
scaffold83|size482503	blastn	match_part	60812	60974	163	+	.	ID=scaffold83|size482503:hsp:95451:3.12.0.0;Parent=scaffold83|size482503:hit:48662:3.12.0.0;Target=TRINITY_DN6093_c0_g2_i2 2226 2388 +;Gap=M163
scaffold83|size482503	blastn	match_part	61161	61299	139	+	.	ID=scaffold83|size482503:hsp:95452:3.12.0.0;Parent=scaffold83|size482503:hit:48662:3.12.0.0;Target=TRINITY_DN6093_c0_g2_i2 2407 2545 +;Gap=M139
scaffold83|size482503	blastn	match_part	61374	61496	123	+	.	ID=scaffold83|size482503:hsp:95453:3.12.0.0;Parent=scaffold83|size482503:hit:48662:3.12.0.0;Target=TRINITY_DN6093_c0_g2_i2 2544 2666 +;Gap=M123
scaffold83|size482503	blastn	match_part	61566	62009	444	+	.	ID=scaffold83|size482503:hsp:95454:3.12.0.0;Parent=scaffold83|size482503:hit:48662:3.12.0.0;Target=TRINITY_DN6093_c0_g2_i2 2667 3110 +;Gap=M444
scaffold83|size482503	blastn	match_part	62080	62177	98	+	.	ID=scaffold83|size482503:hsp:95455:3.12.0.0;Parent=scaffold83|size482503:hit:48662:3.12.0.0;Target=TRINITY_DN6093_c0_g2_i2 3111 3208 +;Gap=M98
scaffold83|size482503	blastn	match_part	62278	62945	668	+	.	ID=scaffold83|size482503:hsp:95456:3.12.0.0;Parent=scaffold83|size482503:hit:48662:3.12.0.0;Target=TRINITY_DN6093_c0_g2_i2 3208 3875 +;Gap=M668
scaffold83|size482503	blastn	expressed_sequence_match	57708	61588	717	+	.	ID=scaffold83|size482503:hit:48663:3.12.0.0;Name=TRINITY_DN15918_c0_g3_i4;score=717
scaffold83|size482503	blastn	match_part	57708	58424	717	+	.	ID=scaffold83|size482503:hsp:95457:3.12.0.0;Parent=scaffold83|size482503:hit:48663:3.12.0.0;Target=TRINITY_DN15918_c0_g3_i4 1 717 +;Gap=M717
scaffold83|size482503	blastn	match_part	58891	60224	1334	+	.	ID=scaffold83|size482503:hsp:95458:3.12.0.0;Parent=scaffold83|size482503:hit:48663:3.12.0.0;Target=TRINITY_DN15918_c0_g3_i4 717 2050 +;Gap=M1334
scaffold83|size482503	blastn	match_part	60344	60413	70	+	.	ID=scaffold83|size482503:hsp:95459:3.12.0.0;Parent=scaffold83|size482503:hit:48663:3.12.0.0;Target=TRINITY_DN15918_c0_g3_i4 2047 2116 +;Gap=M70
scaffold83|size482503	blastn	match_part	60496	61299	804	+	.	ID=scaffold83|size482503:hsp:95460:3.12.0.0;Parent=scaffold83|size482503:hit:48663:3.12.0.0;Target=TRINITY_DN15918_c0_g3_i4 2115 2918 +;Gap=M804
scaffold83|size482503	blastn	match_part	61374	61588	215	+	.	ID=scaffold83|size482503:hsp:95461:3.12.0.0;Parent=scaffold83|size482503:hit:48663:3.12.0.0;Target=TRINITY_DN15918_c0_g3_i4 2917 3131 +;Gap=M215
scaffold83|size482503	blastn	expressed_sequence_match	64284	66120	832	+	.	ID=scaffold83|size482503:hit:48664:3.12.0.0;Name=TRINITY_DN6907_c0_g1_i4;score=832
scaffold83|size482503	blastn	match_part	64284	65143	832	+	.	ID=scaffold83|size482503:hsp:95462:3.12.0.0;Parent=scaffold83|size482503:hit:48664:3.12.0.0;Target=TRINITY_DN6907_c0_g1_i4 1 861 +;Gap=M860
scaffold83|size482503	blastn	match_part	65236	65837	596	+	.	ID=scaffold83|size482503:hsp:95463:3.12.0.0;Parent=scaffold83|size482503:hit:48664:3.12.0.0;Target=TRINITY_DN6907_c0_g1_i4 859 1460 +;Gap=M602
scaffold83|size482503	blastn	match_part	65968	66120	153	+	.	ID=scaffold83|size482503:hsp:95464:3.12.0.0;Parent=scaffold83|size482503:hit:48664:3.12.0.0;Target=TRINITY_DN6907_c0_g1_i4 1591 1743 +;Gap=M153
scaffold83|size482503	blastn	expressed_sequence_match	50316	53023	694	-	.	ID=scaffold83|size482503:hit:48665:3.12.0.0;Name=TRINITY_DN15490_c0_g1_i1;score=694
scaffold83|size482503	blastn	match_part	52330	53023	694	-	.	ID=scaffold83|size482503:hsp:95465:3.12.0.0;Parent=scaffold83|size482503:hit:48665:3.12.0.0;Target=TRINITY_DN15490_c0_g1_i1 1 694 +;Gap=M694
scaffold83|size482503	blastn	match_part	52025	52216	192	-	.	ID=scaffold83|size482503:hsp:95466:3.12.0.0;Parent=scaffold83|size482503:hit:48665:3.12.0.0;Target=TRINITY_DN15490_c0_g1_i1 695 886 +;Gap=M192
scaffold83|size482503	blastn	match_part	51137	51924	788	-	.	ID=scaffold83|size482503:hsp:95467:3.12.0.0;Parent=scaffold83|size482503:hit:48665:3.12.0.0;Target=TRINITY_DN15490_c0_g1_i1 886 1673 +;Gap=M788
scaffold83|size482503	blastn	match_part	50788	51008	221	-	.	ID=scaffold83|size482503:hsp:95468:3.12.0.0;Parent=scaffold83|size482503:hit:48665:3.12.0.0;Target=TRINITY_DN15490_c0_g1_i1 1671 1891 +;Gap=M221
scaffold83|size482503	blastn	match_part	50316	50694	379	-	.	ID=scaffold83|size482503:hsp:95469:3.12.0.0;Parent=scaffold83|size482503:hit:48665:3.12.0.0;Target=TRINITY_DN15490_c0_g1_i1 1892 2270 +;Gap=M379
scaffold83|size482503	blastn	expressed_sequence_match	55514	56767	694	+	.	ID=scaffold83|size482503:hit:48666:3.12.0.0;Name=TRINITY_DN14793_c0_g1_i1;score=694
scaffold83|size482503	blastn	match_part	55514	56207	694	+	.	ID=scaffold83|size482503:hsp:95470:3.12.0.0;Parent=scaffold83|size482503:hit:48666:3.12.0.0;Target=TRINITY_DN14793_c0_g1_i1 1 694 +;Gap=M694
scaffold83|size482503	blastn	match_part	55813	55883	71	+	.	ID=scaffold83|size482503:hsp:95471:3.12.0.0;Parent=scaffold83|size482503:hit:48666:3.12.0.0;Target=TRINITY_DN14793_c0_g1_i1 624 694 +;Gap=M71
scaffold83|size482503	blastn	match_part	56137	56218	76	+	.	ID=scaffold83|size482503:hsp:95472:3.12.0.0;Parent=scaffold83|size482503:hit:48666:3.12.0.0;Target=TRINITY_DN14793_c0_g1_i1 300 381 +;Gap=M82
scaffold83|size482503	blastn	match_part	56219	56509	249	+	.	ID=scaffold83|size482503:hsp:95473:3.12.0.0;Parent=scaffold83|size482503:hit:48666:3.12.0.0;Target=TRINITY_DN14793_c0_g1_i1 404 694 +;Gap=M291
scaffold83|size482503	blastn	match_part	56439	56767	223	+	.	ID=scaffold83|size482503:hsp:95474:3.12.0.0;Parent=scaffold83|size482503:hit:48666:3.12.0.0;Target=TRINITY_DN14793_c0_g1_i1 300 623 +;Gap=M329
scaffold83|size482503	blastn	expressed_sequence_match	49966	50407	442	+	.	ID=scaffold83|size482503:hit:48667:3.12.0.0;Name=TRINITY_DN24060_c0_g2_i1;score=442
scaffold83|size482503	blastn	match_part	49966	50407	442	+	.	ID=scaffold83|size482503:hsp:95475:3.12.0.0;Parent=scaffold83|size482503:hit:48667:3.12.0.0;Target=TRINITY_DN24060_c0_g2_i1 1 442 +;Gap=M442
scaffold83|size482503	blastn	expressed_sequence_match	64333	64593	52	-	.	ID=scaffold83|size482503:hit:48668:3.12.0.0;Name=TRINITY_DN4092_c0_g1_i1;score=52
scaffold83|size482503	blastn	match_part	64524	64593	52	-	.	ID=scaffold83|size482503:hsp:95476:3.12.0.0;Parent=scaffold83|size482503:hit:48668:3.12.0.0;Target=TRINITY_DN4092_c0_g1_i1 1 70 +;Gap=M70
scaffold83|size482503	blastn	match_part	64333	64468	89	-	.	ID=scaffold83|size482503:hsp:95477:3.12.0.0;Parent=scaffold83|size482503:hit:48668:3.12.0.0;Target=TRINITY_DN4092_c0_g1_i1 136 270 +;Gap=M136
scaffold83|size482503	blastn	expressed_sequence_match	57708	62932	3004	+	.	ID=scaffold83|size482503:hit:48669:3.12.0.0;Name=TRINITY_DN15918_c0_g3_i18;score=3004
scaffold83|size482503	blastn	match_part	57708	60711	3004	+	.	ID=scaffold83|size482503:hsp:95478:3.12.0.0;Parent=scaffold83|size482503:hit:48669:3.12.0.0;Target=TRINITY_DN15918_c0_g3_i18 1 3004 +;Gap=M3004
scaffold83|size482503	blastn	match_part	60812	60974	163	+	.	ID=scaffold83|size482503:hsp:95479:3.12.0.0;Parent=scaffold83|size482503:hit:48669:3.12.0.0;Target=TRINITY_DN15918_c0_g3_i18 3002 3164 +;Gap=M163
scaffold83|size482503	blastn	match_part	61161	61299	139	+	.	ID=scaffold83|size482503:hsp:95480:3.12.0.0;Parent=scaffold83|size482503:hit:48669:3.12.0.0;Target=TRINITY_DN15918_c0_g3_i18 3183 3321 +;Gap=M139
scaffold83|size482503	blastn	match_part	61374	61496	123	+	.	ID=scaffold83|size482503:hsp:95481:3.12.0.0;Parent=scaffold83|size482503:hit:48669:3.12.0.0;Target=TRINITY_DN15918_c0_g3_i18 3320 3442 +;Gap=M123
scaffold83|size482503	blastn	match_part	61566	62177	612	+	.	ID=scaffold83|size482503:hsp:95482:3.12.0.0;Parent=scaffold83|size482503:hit:48669:3.12.0.0;Target=TRINITY_DN15918_c0_g3_i18 3443 4054 +;Gap=M612
scaffold83|size482503	blastn	match_part	62278	62932	655	+	.	ID=scaffold83|size482503:hsp:95483:3.12.0.0;Parent=scaffold83|size482503:hit:48669:3.12.0.0;Target=TRINITY_DN15918_c0_g3_i18 4054 4708 +;Gap=M655
scaffold83|size482503	blastn	expressed_sequence_match	57708	62932	3004	+	.	ID=scaffold83|size482503:hit:48670:3.12.0.0;Name=TRINITY_DN15918_c0_g3_i5;score=3004
scaffold83|size482503	blastn	match_part	57708	60711	3004	+	.	ID=scaffold83|size482503:hsp:95484:3.12.0.0;Parent=scaffold83|size482503:hit:48670:3.12.0.0;Target=TRINITY_DN15918_c0_g3_i5 1 3004 +;Gap=M3004
scaffold83|size482503	blastn	match_part	60812	60974	163	+	.	ID=scaffold83|size482503:hsp:95485:3.12.0.0;Parent=scaffold83|size482503:hit:48670:3.12.0.0;Target=TRINITY_DN15918_c0_g3_i5 3002 3164 +;Gap=M163
scaffold83|size482503	blastn	match_part	61161	61299	139	+	.	ID=scaffold83|size482503:hsp:95486:3.12.0.0;Parent=scaffold83|size482503:hit:48670:3.12.0.0;Target=TRINITY_DN15918_c0_g3_i5 3183 3321 +;Gap=M139
scaffold83|size482503	blastn	match_part	61374	61496	123	+	.	ID=scaffold83|size482503:hsp:95487:3.12.0.0;Parent=scaffold83|size482503:hit:48670:3.12.0.0;Target=TRINITY_DN15918_c0_g3_i5 3320 3442 +;Gap=M123
scaffold83|size482503	blastn	match_part	61566	62009	444	+	.	ID=scaffold83|size482503:hsp:95488:3.12.0.0;Parent=scaffold83|size482503:hit:48670:3.12.0.0;Target=TRINITY_DN15918_c0_g3_i5 3443 3886 +;Gap=M444
scaffold83|size482503	blastn	match_part	62080	62177	98	+	.	ID=scaffold83|size482503:hsp:95489:3.12.0.0;Parent=scaffold83|size482503:hit:48670:3.12.0.0;Target=TRINITY_DN15918_c0_g3_i5 3887 3984 +;Gap=M98
scaffold83|size482503	blastn	match_part	62278	62932	655	+	.	ID=scaffold83|size482503:hsp:95490:3.12.0.0;Parent=scaffold83|size482503:hit:48670:3.12.0.0;Target=TRINITY_DN15918_c0_g3_i5 3984 4638 +;Gap=M655
scaffold83|size482503	blastn	expressed_sequence_match	50316	53023	2236	-	.	ID=scaffold83|size482503:hit:48671:3.12.0.0;Name=TRINITY_DN15490_c0_g1_i2;score=2236
scaffold83|size482503	blastn	match_part	50788	53023	2236	-	.	ID=scaffold83|size482503:hsp:95491:3.12.0.0;Parent=scaffold83|size482503:hit:48671:3.12.0.0;Target=TRINITY_DN15490_c0_g1_i2 1 2236 +;Gap=M2236
scaffold83|size482503	blastn	match_part	50316	50694	379	-	.	ID=scaffold83|size482503:hsp:95492:3.12.0.0;Parent=scaffold83|size482503:hit:48671:3.12.0.0;Target=TRINITY_DN15490_c0_g1_i2 2237 2615 +;Gap=M379
scaffold83|size482503	blastn	expressed_sequence_match	60038	61800	1331	-	.	ID=scaffold83|size482503:hit:48672:3.12.0.0;Name=TRINITY_DN4324_c0_g1_i1;score=1331
scaffold83|size482503	blastn	match_part	60470	61800	1331	-	.	ID=scaffold83|size482503:hsp:95493:3.12.0.0;Parent=scaffold83|size482503:hit:48672:3.12.0.0;Target=TRINITY_DN4324_c0_g1_i1 1 1331 +;Gap=M1331
scaffold83|size482503	blastn	match_part	60038	60366	329	-	.	ID=scaffold83|size482503:hsp:95494:3.12.0.0;Parent=scaffold83|size482503:hit:48672:3.12.0.0;Target=TRINITY_DN4324_c0_g1_i1 1332 1660 +;Gap=M329
scaffold83|size482503	blastn	expressed_sequence_match	63090	64339	1228	+	.	ID=scaffold83|size482503:hit:48673:3.12.0.0;Name=TRINITY_DN14284_c0_g1_i1;score=1228
scaffold83|size482503	blastn	match_part	63090	64339	1228	+	.	ID=scaffold83|size482503:hsp:95495:3.12.0.0;Parent=scaffold83|size482503:hit:48673:3.12.0.0;Target=TRINITY_DN14284_c0_g1_i1 1 1251 +;Gap=M1250
scaffold83|size482503	blastn	expressed_sequence_match	55813	56799	76	+	.	ID=scaffold83|size482503:hit:48674:3.12.0.0;Name=TRINITY_DN14793_c0_g1_i2;score=76
scaffold83|size482503	blastn	match_part	55813	55894	76	+	.	ID=scaffold83|size482503:hsp:95496:3.12.0.0;Parent=scaffold83|size482503:hit:48674:3.12.0.0;Target=TRINITY_DN14793_c0_g1_i2 24 105 +;Gap=M82
scaffold83|size482503	blastn	match_part	55917	56136	137	+	.	ID=scaffold83|size482503:hsp:95497:3.12.0.0;Parent=scaffold83|size482503:hit:48674:3.12.0.0;Target=TRINITY_DN14793_c0_g1_i2 106 330 +;Gap=M220
scaffold83|size482503	blastn	match_part	56114	56438	224	+	.	ID=scaffold83|size482503:hsp:95498:3.12.0.0;Parent=scaffold83|size482503:hit:48674:3.12.0.0;Target=TRINITY_DN14793_c0_g1_i2 1 330 +;Gap=M325
scaffold83|size482503	blastn	match_part	56416	56520	105	+	.	ID=scaffold83|size482503:hsp:95499:3.12.0.0;Parent=scaffold83|size482503:hit:48674:3.12.0.0;Target=TRINITY_DN14793_c0_g1_i2 1 105 +;Gap=M105
scaffold83|size482503	blastn	match_part	56546	56799	248	+	.	ID=scaffold83|size482503:hsp:95500:3.12.0.0;Parent=scaffold83|size482503:hit:48674:3.12.0.0;Target=TRINITY_DN14793_c0_g1_i2 109 362 +;Gap=M254
scaffold83|size482503	blastn	expressed_sequence_match	60038	61800	1763	-	.	ID=scaffold83|size482503:hit:48675:3.12.0.0;Name=TRINITY_DN4324_c0_g2_i1;score=1763
scaffold83|size482503	blastn	match_part	60038	61800	1763	-	.	ID=scaffold83|size482503:hsp:95501:3.12.0.0;Parent=scaffold83|size482503:hit:48675:3.12.0.0;Target=TRINITY_DN4324_c0_g2_i1 1 1763 +;Gap=M1763
scaffold83|size482503	blastn	expressed_sequence_match	57708	62932	719	+	.	ID=scaffold83|size482503:hit:48676:3.12.0.0;Name=TRINITY_DN15918_c0_g3_i8;score=719
scaffold83|size482503	blastn	match_part	57708	58426	719	+	.	ID=scaffold83|size482503:hsp:95502:3.12.0.0;Parent=scaffold83|size482503:hit:48676:3.12.0.0;Target=TRINITY_DN15918_c0_g3_i8 1 719 +;Gap=M719
scaffold83|size482503	blastn	match_part	58492	60224	1733	+	.	ID=scaffold83|size482503:hsp:95503:3.12.0.0;Parent=scaffold83|size482503:hit:48676:3.12.0.0;Target=TRINITY_DN15918_c0_g3_i8 717 2449 +;Gap=M1733
scaffold83|size482503	blastn	match_part	60344	60413	70	+	.	ID=scaffold83|size482503:hsp:95504:3.12.0.0;Parent=scaffold83|size482503:hit:48676:3.12.0.0;Target=TRINITY_DN15918_c0_g3_i8 2446 2515 +;Gap=M70
scaffold83|size482503	blastn	match_part	60496	60711	216	+	.	ID=scaffold83|size482503:hsp:95505:3.12.0.0;Parent=scaffold83|size482503:hit:48676:3.12.0.0;Target=TRINITY_DN15918_c0_g3_i8 2514 2729 +;Gap=M216
scaffold83|size482503	blastn	match_part	60812	60974	163	+	.	ID=scaffold83|size482503:hsp:95506:3.12.0.0;Parent=scaffold83|size482503:hit:48676:3.12.0.0;Target=TRINITY_DN15918_c0_g3_i8 2727 2889 +;Gap=M163
scaffold83|size482503	blastn	match_part	61161	61299	139	+	.	ID=scaffold83|size482503:hsp:95507:3.12.0.0;Parent=scaffold83|size482503:hit:48676:3.12.0.0;Target=TRINITY_DN15918_c0_g3_i8 2908 3046 +;Gap=M139
scaffold83|size482503	blastn	match_part	61374	61496	123	+	.	ID=scaffold83|size482503:hsp:95508:3.12.0.0;Parent=scaffold83|size482503:hit:48676:3.12.0.0;Target=TRINITY_DN15918_c0_g3_i8 3045 3167 +;Gap=M123
scaffold83|size482503	blastn	match_part	61566	62009	444	+	.	ID=scaffold83|size482503:hsp:95509:3.12.0.0;Parent=scaffold83|size482503:hit:48676:3.12.0.0;Target=TRINITY_DN15918_c0_g3_i8 3168 3611 +;Gap=M444
scaffold83|size482503	blastn	match_part	62080	62177	98	+	.	ID=scaffold83|size482503:hsp:95510:3.12.0.0;Parent=scaffold83|size482503:hit:48676:3.12.0.0;Target=TRINITY_DN15918_c0_g3_i8 3612 3709 +;Gap=M98
scaffold83|size482503	blastn	match_part	62278	62932	655	+	.	ID=scaffold83|size482503:hsp:95511:3.12.0.0;Parent=scaffold83|size482503:hit:48676:3.12.0.0;Target=TRINITY_DN15918_c0_g3_i8 3709 4363 +;Gap=M655
scaffold83|size482503	blastn	expressed_sequence_match	56052	57888	1167	-	.	ID=scaffold83|size482503:hit:48677:3.12.0.0;Name=TRINITY_DN27694_c0_g1_i1;score=1167
scaffold83|size482503	blastn	match_part	56681	57888	1167	-	.	ID=scaffold83|size482503:hsp:95512:3.12.0.0;Parent=scaffold83|size482503:hit:48677:3.12.0.0;Target=TRINITY_DN27694_c0_g1_i1 1 1206 +;Gap=M1208
scaffold83|size482503	blastn	match_part	56354	56438	79	-	.	ID=scaffold83|size482503:hsp:95513:3.12.0.0;Parent=scaffold83|size482503:hit:48677:3.12.0.0;Target=TRINITY_DN27694_c0_g1_i1 1122 1206 +;Gap=M85
scaffold83|size482503	blastn	match_part	56052	56136	85	-	.	ID=scaffold83|size482503:hsp:95514:3.12.0.0;Parent=scaffold83|size482503:hit:48677:3.12.0.0;Target=TRINITY_DN27694_c0_g1_i1 1122 1206 +;Gap=M85
scaffold83|size482503	blastn	expressed_sequence_match	50316	53023	694	-	.	ID=scaffold83|size482503:hit:48678:3.12.0.0;Name=TRINITY_DN15490_c0_g1_i3;score=694
scaffold83|size482503	blastn	match_part	52330	53023	694	-	.	ID=scaffold83|size482503:hsp:95515:3.12.0.0;Parent=scaffold83|size482503:hit:48678:3.12.0.0;Target=TRINITY_DN15490_c0_g1_i3 1 694 +;Gap=M694
scaffold83|size482503	blastn	match_part	52025	52216	192	-	.	ID=scaffold83|size482503:hsp:95516:3.12.0.0;Parent=scaffold83|size482503:hit:48678:3.12.0.0;Target=TRINITY_DN15490_c0_g1_i3 695 886 +;Gap=M192
scaffold83|size482503	blastn	match_part	50788	51924	1137	-	.	ID=scaffold83|size482503:hsp:95517:3.12.0.0;Parent=scaffold83|size482503:hit:48678:3.12.0.0;Target=TRINITY_DN15490_c0_g1_i3 886 2022 +;Gap=M1137
scaffold83|size482503	blastn	match_part	50316	50694	379	-	.	ID=scaffold83|size482503:hsp:95518:3.12.0.0;Parent=scaffold83|size482503:hit:48678:3.12.0.0;Target=TRINITY_DN15490_c0_g1_i3 2023 2401 +;Gap=M379
scaffold83|size482503	blastn	expressed_sequence_match	52949	53311	363	+	.	ID=scaffold83|size482503:hit:48679:3.12.0.0;Name=TRINITY_DN12961_c0_g1_i1;score=363
scaffold83|size482503	blastn	match_part	52949	53311	363	+	.	ID=scaffold83|size482503:hsp:95519:3.12.0.0;Parent=scaffold83|size482503:hit:48679:3.12.0.0;Target=TRINITY_DN12961_c0_g1_i1 1 363 +;Gap=M363
scaffold83|size482503	blastn	expressed_sequence_match	55813	56648	76	+	.	ID=scaffold83|size482503:hit:48680:3.12.0.0;Name=TRINITY_DN14793_c0_g1_i3;score=76
scaffold83|size482503	blastn	match_part	55813	55894	76	+	.	ID=scaffold83|size482503:hsp:95520:3.12.0.0;Parent=scaffold83|size482503:hit:48680:3.12.0.0;Target=TRINITY_DN14793_c0_g1_i3 24 105 +;Gap=M82
scaffold83|size482503	blastn	match_part	55917	56046	94	+	.	ID=scaffold83|size482503:hsp:95521:3.12.0.0;Parent=scaffold83|size482503:hit:48680:3.12.0.0;Target=TRINITY_DN14793_c0_g1_i3 106 235 +;Gap=M130
scaffold83|size482503	blastn	match_part	56114	56348	235	+	.	ID=scaffold83|size482503:hsp:95522:3.12.0.0;Parent=scaffold83|size482503:hit:48680:3.12.0.0;Target=TRINITY_DN14793_c0_g1_i3 1 235 +;Gap=M235
scaffold83|size482503	blastn	match_part	56416	56520	105	+	.	ID=scaffold83|size482503:hsp:95523:3.12.0.0;Parent=scaffold83|size482503:hit:48680:3.12.0.0;Target=TRINITY_DN14793_c0_g1_i3 1 105 +;Gap=M105
scaffold83|size482503	blastn	match_part	56546	56648	73	+	.	ID=scaffold83|size482503:hsp:95524:3.12.0.0;Parent=scaffold83|size482503:hit:48680:3.12.0.0;Target=TRINITY_DN14793_c0_g1_i3 109 211 +;Gap=M103
scaffold83|size482503	blastn	expressed_sequence_match	57708	62932	2517	+	.	ID=scaffold83|size482503:hit:48681:3.12.0.0;Name=TRINITY_DN15918_c0_g3_i9;score=2517
scaffold83|size482503	blastn	match_part	57708	60224	2517	+	.	ID=scaffold83|size482503:hsp:95525:3.12.0.0;Parent=scaffold83|size482503:hit:48681:3.12.0.0;Target=TRINITY_DN15918_c0_g3_i9 1 2517 +;Gap=M2517
scaffold83|size482503	blastn	match_part	60344	60413	70	+	.	ID=scaffold83|size482503:hsp:95526:3.12.0.0;Parent=scaffold83|size482503:hit:48681:3.12.0.0;Target=TRINITY_DN15918_c0_g3_i9 2514 2583 +;Gap=M70
scaffold83|size482503	blastn	match_part	60496	60711	216	+	.	ID=scaffold83|size482503:hsp:95527:3.12.0.0;Parent=scaffold83|size482503:hit:48681:3.12.0.0;Target=TRINITY_DN15918_c0_g3_i9 2582 2797 +;Gap=M216
scaffold83|size482503	blastn	match_part	60812	61081	270	+	.	ID=scaffold83|size482503:hsp:95528:3.12.0.0;Parent=scaffold83|size482503:hit:48681:3.12.0.0;Target=TRINITY_DN15918_c0_g3_i9 2795 3064 +;Gap=M270
scaffold83|size482503	blastn	match_part	61161	61299	139	+	.	ID=scaffold83|size482503:hsp:95529:3.12.0.0;Parent=scaffold83|size482503:hit:48681:3.12.0.0;Target=TRINITY_DN15918_c0_g3_i9 3063 3201 +;Gap=M139
scaffold83|size482503	blastn	match_part	61374	61496	123	+	.	ID=scaffold83|size482503:hsp:95530:3.12.0.0;Parent=scaffold83|size482503:hit:48681:3.12.0.0;Target=TRINITY_DN15918_c0_g3_i9 3200 3322 +;Gap=M123
scaffold83|size482503	blastn	match_part	61566	62009	444	+	.	ID=scaffold83|size482503:hsp:95531:3.12.0.0;Parent=scaffold83|size482503:hit:48681:3.12.0.0;Target=TRINITY_DN15918_c0_g3_i9 3323 3766 +;Gap=M444
scaffold83|size482503	blastn	match_part	62080	62177	98	+	.	ID=scaffold83|size482503:hsp:95532:3.12.0.0;Parent=scaffold83|size482503:hit:48681:3.12.0.0;Target=TRINITY_DN15918_c0_g3_i9 3767 3864 +;Gap=M98
scaffold83|size482503	blastn	match_part	62278	62932	655	+	.	ID=scaffold83|size482503:hsp:95533:3.12.0.0;Parent=scaffold83|size482503:hit:48681:3.12.0.0;Target=TRINITY_DN15918_c0_g3_i9 3864 4518 +;Gap=M655
scaffold83|size482503	blastn	expressed_sequence_match	50316	53023	1887	-	.	ID=scaffold83|size482503:hit:48682:3.12.0.0;Name=TRINITY_DN15490_c0_g1_i4;score=1887
scaffold83|size482503	blastn	match_part	51137	53023	1887	-	.	ID=scaffold83|size482503:hsp:95534:3.12.0.0;Parent=scaffold83|size482503:hit:48682:3.12.0.0;Target=TRINITY_DN15490_c0_g1_i4 1 1887 +;Gap=M1887
scaffold83|size482503	blastn	match_part	50788	51008	221	-	.	ID=scaffold83|size482503:hsp:95535:3.12.0.0;Parent=scaffold83|size482503:hit:48682:3.12.0.0;Target=TRINITY_DN15490_c0_g1_i4 1885 2105 +;Gap=M221
scaffold83|size482503	blastn	match_part	50316	50694	379	-	.	ID=scaffold83|size482503:hsp:95536:3.12.0.0;Parent=scaffold83|size482503:hit:48682:3.12.0.0;Target=TRINITY_DN15490_c0_g1_i4 2106 2484 +;Gap=M379
scaffold83|size482503	blastn	expressed_sequence_match	55514	56799	546	+	.	ID=scaffold83|size482503:hit:48683:3.12.0.0;Name=TRINITY_DN14793_c0_g1_i4;score=546
scaffold83|size482503	blastn	match_part	55514	56136	546	+	.	ID=scaffold83|size482503:hsp:95537:3.12.0.0;Parent=scaffold83|size482503:hit:48683:3.12.0.0;Target=TRINITY_DN14793_c0_g1_i4 1 628 +;Gap=M623
scaffold83|size482503	blastn	match_part	56137	56218	76	+	.	ID=scaffold83|size482503:hsp:95538:3.12.0.0;Parent=scaffold83|size482503:hit:48683:3.12.0.0;Target=TRINITY_DN14793_c0_g1_i4 300 381 +;Gap=M82
scaffold83|size482503	blastn	match_part	56219	56438	113	+	.	ID=scaffold83|size482503:hsp:95539:3.12.0.0;Parent=scaffold83|size482503:hit:48683:3.12.0.0;Target=TRINITY_DN14793_c0_g1_i4 404 628 +;Gap=M220
scaffold83|size482503	blastn	match_part	56439	56799	337	+	.	ID=scaffold83|size482503:hsp:95540:3.12.0.0;Parent=scaffold83|size482503:hit:48683:3.12.0.0;Target=TRINITY_DN14793_c0_g1_i4 300 660 +;Gap=M361
scaffold83|size482503	blastn	expressed_sequence_match	57708	62932	719	+	.	ID=scaffold83|size482503:hit:48684:3.12.0.0;Name=TRINITY_DN15918_c0_g3_i10;score=719
scaffold83|size482503	blastn	match_part	57708	58426	719	+	.	ID=scaffold83|size482503:hsp:95541:3.12.0.0;Parent=scaffold83|size482503:hit:48684:3.12.0.0;Target=TRINITY_DN15918_c0_g3_i10 1 719 +;Gap=M719
scaffold83|size482503	blastn	match_part	58492	60711	2220	+	.	ID=scaffold83|size482503:hsp:95542:3.12.0.0;Parent=scaffold83|size482503:hit:48684:3.12.0.0;Target=TRINITY_DN15918_c0_g3_i10 717 2936 +;Gap=M2220
scaffold83|size482503	blastn	match_part	60812	60974	163	+	.	ID=scaffold83|size482503:hsp:95543:3.12.0.0;Parent=scaffold83|size482503:hit:48684:3.12.0.0;Target=TRINITY_DN15918_c0_g3_i10 2934 3096 +;Gap=M163
scaffold83|size482503	blastn	match_part	61161	61299	139	+	.	ID=scaffold83|size482503:hsp:95544:3.12.0.0;Parent=scaffold83|size482503:hit:48684:3.12.0.0;Target=TRINITY_DN15918_c0_g3_i10 3115 3253 +;Gap=M139
scaffold83|size482503	blastn	match_part	61374	61496	123	+	.	ID=scaffold83|size482503:hsp:95545:3.12.0.0;Parent=scaffold83|size482503:hit:48684:3.12.0.0;Target=TRINITY_DN15918_c0_g3_i10 3252 3374 +;Gap=M123
scaffold83|size482503	blastn	match_part	61566	62009	444	+	.	ID=scaffold83|size482503:hsp:95546:3.12.0.0;Parent=scaffold83|size482503:hit:48684:3.12.0.0;Target=TRINITY_DN15918_c0_g3_i10 3375 3818 +;Gap=M444
scaffold83|size482503	blastn	match_part	62080	62177	98	+	.	ID=scaffold83|size482503:hsp:95547:3.12.0.0;Parent=scaffold83|size482503:hit:48684:3.12.0.0;Target=TRINITY_DN15918_c0_g3_i10 3819 3916 +;Gap=M98
scaffold83|size482503	blastn	match_part	62278	62932	655	+	.	ID=scaffold83|size482503:hsp:95548:3.12.0.0;Parent=scaffold83|size482503:hit:48684:3.12.0.0;Target=TRINITY_DN15918_c0_g3_i10 3916 4570 +;Gap=M655
scaffold83|size482503	blastn	expressed_sequence_match	50316	53023	694	-	.	ID=scaffold83|size482503:hit:48685:3.12.0.0;Name=TRINITY_DN15490_c0_g1_i5;score=694
scaffold83|size482503	blastn	match_part	52330	53023	694	-	.	ID=scaffold83|size482503:hsp:95549:3.12.0.0;Parent=scaffold83|size482503:hit:48685:3.12.0.0;Target=TRINITY_DN15490_c0_g1_i5 1 694 +;Gap=M694
scaffold83|size482503	blastn	match_part	52025	52216	192	-	.	ID=scaffold83|size482503:hsp:95550:3.12.0.0;Parent=scaffold83|size482503:hit:48685:3.12.0.0;Target=TRINITY_DN15490_c0_g1_i5 695 886 +;Gap=M192
scaffold83|size482503	blastn	match_part	50316	51924	1609	-	.	ID=scaffold83|size482503:hsp:95551:3.12.0.0;Parent=scaffold83|size482503:hit:48685:3.12.0.0;Target=TRINITY_DN15490_c0_g1_i5 886 2494 +;Gap=M1609
scaffold83|size482503	blastn	expressed_sequence_match	55813	56767	76	+	.	ID=scaffold83|size482503:hit:48686:3.12.0.0;Name=TRINITY_DN14793_c0_g1_i5;score=76
scaffold83|size482503	blastn	match_part	55813	55894	76	+	.	ID=scaffold83|size482503:hsp:95552:3.12.0.0;Parent=scaffold83|size482503:hit:48686:3.12.0.0;Target=TRINITY_DN14793_c0_g1_i5 24 105 +;Gap=M82
scaffold83|size482503	blastn	match_part	55813	55883	71	+	.	ID=scaffold83|size482503:hsp:95553:3.12.0.0;Parent=scaffold83|size482503:hit:48686:3.12.0.0;Target=TRINITY_DN14793_c0_g1_i5 326 396 +;Gap=M71
scaffold83|size482503	blastn	match_part	55917	56207	285	+	.	ID=scaffold83|size482503:hsp:95554:3.12.0.0;Parent=scaffold83|size482503:hit:48686:3.12.0.0;Target=TRINITY_DN14793_c0_g1_i5 106 396 +;Gap=M291
scaffold83|size482503	blastn	match_part	56114	56509	360	+	.	ID=scaffold83|size482503:hsp:95555:3.12.0.0;Parent=scaffold83|size482503:hit:48686:3.12.0.0;Target=TRINITY_DN14793_c0_g1_i5 1 396 +;Gap=M396
scaffold83|size482503	blastn	match_part	56416	56520	105	+	.	ID=scaffold83|size482503:hsp:95556:3.12.0.0;Parent=scaffold83|size482503:hit:48686:3.12.0.0;Target=TRINITY_DN14793_c0_g1_i5 1 105 +;Gap=M105
scaffold83|size482503	blastn	match_part	56546	56767	134	+	.	ID=scaffold83|size482503:hsp:95557:3.12.0.0;Parent=scaffold83|size482503:hit:48686:3.12.0.0;Target=TRINITY_DN14793_c0_g1_i5 109 325 +;Gap=M222
scaffold83|size482503	blastn	expressed_sequence_match	50011	55285	2956	-	.	ID=scaffold83|size482503:hit:48687:3.12.0.0;Name=TRINITY_DN4891_c0_g1_i1;score=2956
scaffold83|size482503	blastn	match_part	52330	55285	2956	-	.	ID=scaffold83|size482503:hsp:95558:3.12.0.0;Parent=scaffold83|size482503:hit:48687:3.12.0.0;Target=TRINITY_DN4891_c0_g1_i1 1 2956 +;Gap=M2956
scaffold83|size482503	blastn	match_part	52025	52216	192	-	.	ID=scaffold83|size482503:hsp:95559:3.12.0.0;Parent=scaffold83|size482503:hit:48687:3.12.0.0;Target=TRINITY_DN4891_c0_g1_i1 2957 3148 +;Gap=M192
scaffold83|size482503	blastn	match_part	51137	51924	788	-	.	ID=scaffold83|size482503:hsp:95560:3.12.0.0;Parent=scaffold83|size482503:hit:48687:3.12.0.0;Target=TRINITY_DN4891_c0_g1_i1 3148 3935 +;Gap=M788
scaffold83|size482503	blastn	match_part	50788	51008	221	-	.	ID=scaffold83|size482503:hsp:95561:3.12.0.0;Parent=scaffold83|size482503:hit:48687:3.12.0.0;Target=TRINITY_DN4891_c0_g1_i1 3933 4153 +;Gap=M221
scaffold83|size482503	blastn	match_part	50385	50694	310	-	.	ID=scaffold83|size482503:hsp:95562:3.12.0.0;Parent=scaffold83|size482503:hit:48687:3.12.0.0;Target=TRINITY_DN4891_c0_g1_i1 4154 4463 +;Gap=M310
scaffold83|size482503	blastn	match_part	50011	50176	166	-	.	ID=scaffold83|size482503:hsp:95563:3.12.0.0;Parent=scaffold83|size482503:hit:48687:3.12.0.0;Target=TRINITY_DN4891_c0_g1_i1 4435 4600 +;Gap=M166
scaffold83|size482503	blastn	expressed_sequence_match	57708	62932	719	+	.	ID=scaffold83|size482503:hit:48688:3.12.0.0;Name=TRINITY_DN15918_c0_g3_i11;score=719
scaffold83|size482503	blastn	match_part	57708	58426	719	+	.	ID=scaffold83|size482503:hsp:95564:3.12.0.0;Parent=scaffold83|size482503:hit:48688:3.12.0.0;Target=TRINITY_DN15918_c0_g3_i11 1 719 +;Gap=M719
scaffold83|size482503	blastn	match_part	58492	60224	1733	+	.	ID=scaffold83|size482503:hsp:95565:3.12.0.0;Parent=scaffold83|size482503:hit:48688:3.12.0.0;Target=TRINITY_DN15918_c0_g3_i11 717 2449 +;Gap=M1733
scaffold83|size482503	blastn	match_part	60344	60413	70	+	.	ID=scaffold83|size482503:hsp:95566:3.12.0.0;Parent=scaffold83|size482503:hit:48688:3.12.0.0;Target=TRINITY_DN15918_c0_g3_i11 2446 2515 +;Gap=M70
scaffold83|size482503	blastn	match_part	60496	60711	216	+	.	ID=scaffold83|size482503:hsp:95567:3.12.0.0;Parent=scaffold83|size482503:hit:48688:3.12.0.0;Target=TRINITY_DN15918_c0_g3_i11 2514 2729 +;Gap=M216
scaffold83|size482503	blastn	match_part	60812	61081	270	+	.	ID=scaffold83|size482503:hsp:95568:3.12.0.0;Parent=scaffold83|size482503:hit:48688:3.12.0.0;Target=TRINITY_DN15918_c0_g3_i11 2727 2996 +;Gap=M270
scaffold83|size482503	blastn	match_part	61161	61299	139	+	.	ID=scaffold83|size482503:hsp:95569:3.12.0.0;Parent=scaffold83|size482503:hit:48688:3.12.0.0;Target=TRINITY_DN15918_c0_g3_i11 2995 3133 +;Gap=M139
scaffold83|size482503	blastn	match_part	61374	61496	123	+	.	ID=scaffold83|size482503:hsp:95570:3.12.0.0;Parent=scaffold83|size482503:hit:48688:3.12.0.0;Target=TRINITY_DN15918_c0_g3_i11 3132 3254 +;Gap=M123
scaffold83|size482503	blastn	match_part	61566	62009	444	+	.	ID=scaffold83|size482503:hsp:95571:3.12.0.0;Parent=scaffold83|size482503:hit:48688:3.12.0.0;Target=TRINITY_DN15918_c0_g3_i11 3255 3698 +;Gap=M444
scaffold83|size482503	blastn	match_part	62080	62177	98	+	.	ID=scaffold83|size482503:hsp:95572:3.12.0.0;Parent=scaffold83|size482503:hit:48688:3.12.0.0;Target=TRINITY_DN15918_c0_g3_i11 3699 3796 +;Gap=M98
scaffold83|size482503	blastn	match_part	62278	62932	655	+	.	ID=scaffold83|size482503:hsp:95573:3.12.0.0;Parent=scaffold83|size482503:hit:48688:3.12.0.0;Target=TRINITY_DN15918_c0_g3_i11 3796 4450 +;Gap=M655
scaffold83|size482503	blastn	expressed_sequence_match	64335	66120	1458	+	.	ID=scaffold83|size482503:hit:48689:3.12.0.0;Name=TRINITY_DN14228_c0_g1_i1;score=1458
scaffold83|size482503	blastn	match_part	64335	65837	1458	+	.	ID=scaffold83|size482503:hsp:95574:3.12.0.0;Parent=scaffold83|size482503:hit:48689:3.12.0.0;Target=TRINITY_DN14228_c0_g1_i1 1 1503 +;Gap=M1503
scaffold83|size482503	blastn	match_part	65968	66120	153	+	.	ID=scaffold83|size482503:hsp:95575:3.12.0.0;Parent=scaffold83|size482503:hit:48689:3.12.0.0;Target=TRINITY_DN14228_c0_g1_i1 1634 1786 +;Gap=M153
scaffold83|size482503	blastn	expressed_sequence_match	50316	53023	999	-	.	ID=scaffold83|size482503:hit:48690:3.12.0.0;Name=TRINITY_DN15490_c0_g1_i6;score=999
scaffold83|size482503	blastn	match_part	52025	53023	999	-	.	ID=scaffold83|size482503:hsp:95576:3.12.0.0;Parent=scaffold83|size482503:hit:48690:3.12.0.0;Target=TRINITY_DN15490_c0_g1_i6 1 999 +;Gap=M999
scaffold83|size482503	blastn	match_part	51137	51924	788	-	.	ID=scaffold83|size482503:hsp:95577:3.12.0.0;Parent=scaffold83|size482503:hit:48690:3.12.0.0;Target=TRINITY_DN15490_c0_g1_i6 999 1786 +;Gap=M788
scaffold83|size482503	blastn	match_part	50788	51008	221	-	.	ID=scaffold83|size482503:hsp:95578:3.12.0.0;Parent=scaffold83|size482503:hit:48690:3.12.0.0;Target=TRINITY_DN15490_c0_g1_i6 1784 2004 +;Gap=M221
scaffold83|size482503	blastn	match_part	50316	50694	379	-	.	ID=scaffold83|size482503:hsp:95579:3.12.0.0;Parent=scaffold83|size482503:hit:48690:3.12.0.0;Target=TRINITY_DN15490_c0_g1_i6 2005 2383 +;Gap=M379
scaffold83|size482503	blastn	expressed_sequence_match	57708	58425	718	+	.	ID=scaffold83|size482503:hit:48691:3.12.0.0;Name=TRINITY_DN15918_c0_g1_i1;score=718
scaffold83|size482503	blastn	match_part	57708	58425	718	+	.	ID=scaffold83|size482503:hsp:95580:3.12.0.0;Parent=scaffold83|size482503:hit:48691:3.12.0.0;Target=TRINITY_DN15918_c0_g1_i1 1 718 +;Gap=M718
scaffold83|size482503	blastn	expressed_sequence_match	55503	56767	223	-	.	ID=scaffold83|size482503:hit:48692:3.12.0.0;Name=TRINITY_DN1006_c0_g2_i1;score=223
scaffold83|size482503	blastn	match_part	56439	56767	223	-	.	ID=scaffold83|size482503:hsp:95581:3.12.0.0;Parent=scaffold83|size482503:hit:48692:3.12.0.0;Target=TRINITY_DN1006_c0_g2_i1 2 325 +;Gap=M329
scaffold83|size482503	blastn	match_part	56219	56438	178	-	.	ID=scaffold83|size482503:hsp:95582:3.12.0.0;Parent=scaffold83|size482503:hit:48692:3.12.0.0;Target=TRINITY_DN1006_c0_g2_i1 2 221 +;Gap=M220
scaffold83|size482503	blastn	match_part	56137	56218	76	-	.	ID=scaffold83|size482503:hsp:95583:3.12.0.0;Parent=scaffold83|size482503:hit:48692:3.12.0.0;Target=TRINITY_DN1006_c0_g2_i1 244 325 +;Gap=M82
scaffold83|size482503	blastn	match_part	55503	56136	624	-	.	ID=scaffold83|size482503:hsp:95584:3.12.0.0;Parent=scaffold83|size482503:hit:48692:3.12.0.0;Target=TRINITY_DN1006_c0_g2_i1 2 636 +;Gap=M634
scaffold83|size482503	blastn	expressed_sequence_match	55220	55528	309	+	.	ID=scaffold83|size482503:hit:48693:3.12.0.0;Name=TRINITY_DN14793_c0_g2_i1;score=309
scaffold83|size482503	blastn	match_part	55220	55528	309	+	.	ID=scaffold83|size482503:hsp:95585:3.12.0.0;Parent=scaffold83|size482503:hit:48693:3.12.0.0;Target=TRINITY_DN14793_c0_g2_i1 1 309 +;Gap=M309
scaffold83|size482503	blastn	expressed_sequence_match	55813	56682	257	-	.	ID=scaffold83|size482503:hit:48694:3.12.0.0;Name=TRINITY_DN6985_c0_g1_i1;score=257
scaffold83|size482503	blastn	match_part	56426	56682	257	-	.	ID=scaffold83|size482503:hsp:95586:3.12.0.0;Parent=scaffold83|size482503:hit:48694:3.12.0.0;Target=TRINITY_DN6985_c0_g1_i1 1 257 +;Gap=M257
scaffold83|size482503	blastn	match_part	56222	56324	73	-	.	ID=scaffold83|size482503:hsp:95587:3.12.0.0;Parent=scaffold83|size482503:hit:48694:3.12.0.0;Target=TRINITY_DN6985_c0_g1_i1 35 137 +;Gap=M103
scaffold83|size482503	blastn	match_part	56124	56218	95	-	.	ID=scaffold83|size482503:hsp:95588:3.12.0.0;Parent=scaffold83|size482503:hit:48694:3.12.0.0;Target=TRINITY_DN6985_c0_g1_i1 163 257 +;Gap=M95
scaffold83|size482503	blastn	match_part	55813	56024	188	-	.	ID=scaffold83|size482503:hsp:95589:3.12.0.0;Parent=scaffold83|size482503:hit:48694:3.12.0.0;Target=TRINITY_DN6985_c0_g1_i1 33 244 +;Gap=M212
scaffold83|size482503	blastn	expressed_sequence_match	68751	68953	203	+	.	ID=scaffold83|size482503:hit:48695:3.12.0.0;Name=TRINITY_DN18741_c0_g1_i1;score=203
scaffold83|size482503	blastn	match_part	68751	68953	203	+	.	ID=scaffold83|size482503:hsp:95590:3.12.0.0;Parent=scaffold83|size482503:hit:48695:3.12.0.0;Target=TRINITY_DN18741_c0_g1_i1 1 203 +;Gap=M203
scaffold83|size482503	blastn	expressed_sequence_match	69658	72473	872	-	.	ID=scaffold83|size482503:hit:48696:3.12.0.0;Name=TRINITY_DN13178_c0_g1_i1;score=872
scaffold83|size482503	blastn	match_part	71602	72473	872	-	.	ID=scaffold83|size482503:hsp:95591:3.12.0.0;Parent=scaffold83|size482503:hit:48696:3.12.0.0;Target=TRINITY_DN13178_c0_g1_i1 1 872 +;Gap=M872
scaffold83|size482503	blastn	match_part	69658	71515	1852	-	.	ID=scaffold83|size482503:hsp:95592:3.12.0.0;Parent=scaffold83|size482503:hit:48696:3.12.0.0;Target=TRINITY_DN13178_c0_g1_i1 873 2730 +;Gap=M1858
scaffold83|size482503	blastn	expressed_sequence_match	69658	72473	872	-	.	ID=scaffold83|size482503:hit:48697:3.12.0.0;Name=TRINITY_DN13178_c0_g1_i2;score=872
scaffold83|size482503	blastn	match_part	71602	72473	872	-	.	ID=scaffold83|size482503:hsp:95593:3.12.0.0;Parent=scaffold83|size482503:hit:48697:3.12.0.0;Target=TRINITY_DN13178_c0_g1_i2 1 872 +;Gap=M872
scaffold83|size482503	blastn	match_part	71218	71515	298	-	.	ID=scaffold83|size482503:hsp:95594:3.12.0.0;Parent=scaffold83|size482503:hit:48697:3.12.0.0;Target=TRINITY_DN13178_c0_g1_i2 873 1170 +;Gap=M298
scaffold83|size482503	blastn	match_part	69658	71134	1471	-	.	ID=scaffold83|size482503:hsp:95595:3.12.0.0;Parent=scaffold83|size482503:hit:48697:3.12.0.0;Target=TRINITY_DN13178_c0_g1_i2 1171 2647 +;Gap=M1477
scaffold83|size482503	blastn	expressed_sequence_match	69560	69811	252	+	.	ID=scaffold83|size482503:hit:48698:3.12.0.0;Name=TRINITY_DN24614_c0_g1_i1;score=252
scaffold83|size482503	blastn	match_part	69560	69811	252	+	.	ID=scaffold83|size482503:hsp:95596:3.12.0.0;Parent=scaffold83|size482503:hit:48698:3.12.0.0;Target=TRINITY_DN24614_c0_g1_i1 1 252 +;Gap=M252
scaffold83|size482503	blastn	expressed_sequence_match	70461	72514	1084	+	.	ID=scaffold83|size482503:hit:48699:3.12.0.0;Name=TRINITY_DN12815_c0_g1_i1;score=1084
scaffold83|size482503	blastn	match_part	70461	71550	1084	+	.	ID=scaffold83|size482503:hsp:95597:3.12.0.0;Parent=scaffold83|size482503:hit:48699:3.12.0.0;Target=TRINITY_DN12815_c0_g1_i1 1 1090 +;Gap=M1090
scaffold83|size482503	blastn	match_part	71617	71950	334	+	.	ID=scaffold83|size482503:hsp:95598:3.12.0.0;Parent=scaffold83|size482503:hit:48699:3.12.0.0;Target=TRINITY_DN12815_c0_g1_i1 1089 1422 +;Gap=M334
scaffold83|size482503	blastn	match_part	72032	72514	483	+	.	ID=scaffold83|size482503:hsp:95599:3.12.0.0;Parent=scaffold83|size482503:hit:48699:3.12.0.0;Target=TRINITY_DN12815_c0_g1_i1 1421 1903 +;Gap=M483
scaffold83|size482503	blastn	expressed_sequence_match	70461	72514	1084	+	.	ID=scaffold83|size482503:hit:48700:3.12.0.0;Name=TRINITY_DN12815_c0_g1_i2;score=1084
scaffold83|size482503	blastn	match_part	70461	71550	1084	+	.	ID=scaffold83|size482503:hsp:95600:3.12.0.0;Parent=scaffold83|size482503:hit:48700:3.12.0.0;Target=TRINITY_DN12815_c0_g1_i2 1 1090 +;Gap=M1090
scaffold83|size482503	blastn	match_part	71617	72514	898	+	.	ID=scaffold83|size482503:hsp:95601:3.12.0.0;Parent=scaffold83|size482503:hit:48700:3.12.0.0;Target=TRINITY_DN12815_c0_g1_i2 1089 1986 +;Gap=M898
scaffold83|size482503	blastn	expressed_sequence_match	69802	72514	2696	-	.	ID=scaffold83|size482503:hit:48701:3.12.0.0;Name=TRINITY_DN6883_c0_g1_i1;score=2696
scaffold83|size482503	blastn	match_part	69802	72514	2696	-	.	ID=scaffold83|size482503:hsp:95602:3.12.0.0;Parent=scaffold83|size482503:hit:48701:3.12.0.0;Target=TRINITY_DN6883_c0_g1_i1 79 2790 +;Gap=M2713
scaffold83|size482503	blastn	expressed_sequence_match	69802	72514	1291	-	.	ID=scaffold83|size482503:hit:48702:3.12.0.0;Name=TRINITY_DN6883_c0_g1_i2;score=1291
scaffold83|size482503	blastn	match_part	71218	72514	1291	-	.	ID=scaffold83|size482503:hsp:95603:3.12.0.0;Parent=scaffold83|size482503:hit:48702:3.12.0.0;Target=TRINITY_DN6883_c0_g1_i2 79 1375 +;Gap=M1297
scaffold83|size482503	blastn	match_part	69802	71134	1322	-	.	ID=scaffold83|size482503:hsp:95604:3.12.0.0;Parent=scaffold83|size482503:hit:48702:3.12.0.0;Target=TRINITY_DN6883_c0_g1_i2 1376 2707 +;Gap=M1333
scaffold83|size482503	blastn	expressed_sequence_match	86688	88949	411	-	.	ID=scaffold83|size482503:hit:48703:3.12.0.0;Name=TRINITY_DN11296_c0_g1_i1;score=411
scaffold83|size482503	blastn	match_part	88527	88949	411	-	.	ID=scaffold83|size482503:hsp:95605:3.12.0.0;Parent=scaffold83|size482503:hit:48703:3.12.0.0;Target=TRINITY_DN11296_c0_g1_i1 21 443 +;Gap=M423
scaffold83|size482503	blastn	match_part	86688	88437	1744	-	.	ID=scaffold83|size482503:hsp:95606:3.12.0.0;Parent=scaffold83|size482503:hit:48703:3.12.0.0;Target=TRINITY_DN11296_c0_g1_i1 444 2193 +;Gap=M1750
scaffold83|size482503	est2genome	expressed_sequence_match	50011	55285	23410	-	.	ID=scaffold83|size482503:hit:48704:3.12.0.0;Name=TRINITY_DN4891_c0_g1_i2;score=23410
scaffold83|size482503	est2genome	match_part	52330	55285	23410	-	.	ID=scaffold83|size482503:hsp:95607:3.12.0.0;Parent=scaffold83|size482503:hit:48704:3.12.0.0;Target=TRINITY_DN4891_c0_g1_i2 1 2956 +;Gap=M2956
scaffold83|size482503	est2genome	match_part	51139	52216	23410	-	.	ID=scaffold83|size482503:hsp:95608:3.12.0.0;Parent=scaffold83|size482503:hit:48704:3.12.0.0;Target=TRINITY_DN4891_c0_g1_i2 2957 4034 +;Gap=M1078
scaffold83|size482503	est2genome	match_part	50788	51007	23410	-	.	ID=scaffold83|size482503:hsp:95609:3.12.0.0;Parent=scaffold83|size482503:hit:48704:3.12.0.0;Target=TRINITY_DN4891_c0_g1_i2 4035 4254 +;Gap=M220
scaffold83|size482503	est2genome	match_part	50407	50694	23410	-	.	ID=scaffold83|size482503:hsp:95610:3.12.0.0;Parent=scaffold83|size482503:hit:48704:3.12.0.0;Target=TRINITY_DN4891_c0_g1_i2 4255 4542 +;Gap=M288
scaffold83|size482503	est2genome	match_part	50011	50169	23410	-	.	ID=scaffold83|size482503:hsp:95611:3.12.0.0;Parent=scaffold83|size482503:hit:48704:3.12.0.0;Target=TRINITY_DN4891_c0_g1_i2 4543 4701 +;Gap=M159
scaffold83|size482503	est2genome	expressed_sequence_match	57708	62932	22883	+	.	ID=scaffold83|size482503:hit:48705:3.12.0.0;Name=TRINITY_DN15918_c0_g3_i12;score=22883
scaffold83|size482503	est2genome	match_part	57708	60224	22883	+	.	ID=scaffold83|size482503:hsp:95612:3.12.0.0;Parent=scaffold83|size482503:hit:48705:3.12.0.0;Target=TRINITY_DN15918_c0_g3_i12 1 2517 +;Gap=M2517
scaffold83|size482503	est2genome	match_part	60348	60412	22883	+	.	ID=scaffold83|size482503:hsp:95613:3.12.0.0;Parent=scaffold83|size482503:hit:48705:3.12.0.0;Target=TRINITY_DN15918_c0_g3_i12 2518 2582 +;Gap=M65
scaffold83|size482503	est2genome	match_part	60497	60709	22883	+	.	ID=scaffold83|size482503:hsp:95614:3.12.0.0;Parent=scaffold83|size482503:hit:48705:3.12.0.0;Target=TRINITY_DN15918_c0_g3_i12 2583 2795 +;Gap=M213
scaffold83|size482503	est2genome	match_part	60813	61299	22883	+	.	ID=scaffold83|size482503:hsp:95615:3.12.0.0;Parent=scaffold83|size482503:hit:48705:3.12.0.0;Target=TRINITY_DN15918_c0_g3_i12 2796 3282 +;Gap=M487
scaffold83|size482503	est2genome	match_part	61376	61496	22883	+	.	ID=scaffold83|size482503:hsp:95616:3.12.0.0;Parent=scaffold83|size482503:hit:48705:3.12.0.0;Target=TRINITY_DN15918_c0_g3_i12 3283 3403 +;Gap=M121
scaffold83|size482503	est2genome	match_part	61566	62009	22883	+	.	ID=scaffold83|size482503:hsp:95617:3.12.0.0;Parent=scaffold83|size482503:hit:48705:3.12.0.0;Target=TRINITY_DN15918_c0_g3_i12 3404 3847 +;Gap=M444
scaffold83|size482503	est2genome	match_part	62080	62176	22883	+	.	ID=scaffold83|size482503:hsp:95618:3.12.0.0;Parent=scaffold83|size482503:hit:48705:3.12.0.0;Target=TRINITY_DN15918_c0_g3_i12 3848 3944 +;Gap=M97
scaffold83|size482503	est2genome	match_part	62278	62932	22883	+	.	ID=scaffold83|size482503:hsp:95619:3.12.0.0;Parent=scaffold83|size482503:hit:48705:3.12.0.0;Target=TRINITY_DN15918_c0_g3_i12 3945 4599 +;Gap=M655
scaffold83|size482503	est2genome	expressed_sequence_match	50316	53023	12873	-	.	ID=scaffold83|size482503:hit:48706:3.12.0.0;Name=TRINITY_DN15490_c0_g1_i7;score=12873
scaffold83|size482503	est2genome	match_part	51139	53023	12873	-	.	ID=scaffold83|size482503:hsp:95620:3.12.0.0;Parent=scaffold83|size482503:hit:48706:3.12.0.0;Target=TRINITY_DN15490_c0_g1_i7 1 1885 +;Gap=M1885
scaffold83|size482503	est2genome	match_part	50316	51007	12873	-	.	ID=scaffold83|size482503:hsp:95621:3.12.0.0;Parent=scaffold83|size482503:hit:48706:3.12.0.0;Target=TRINITY_DN15490_c0_g1_i7 1886 2577 +;Gap=M692
scaffold83|size482503	est2genome	expressed_sequence_match	62155	62932	3890	+	.	ID=scaffold83|size482503:hit:48707:3.12.0.0;Name=TRINITY_DN15918_c0_g2_i1;score=3890
scaffold83|size482503	est2genome	match_part	62155	62932	3890	+	.	ID=scaffold83|size482503:hsp:95622:3.12.0.0;Parent=scaffold83|size482503:hit:48707:3.12.0.0;Target=TRINITY_DN15918_c0_g2_i1 1 778 +;Gap=M778
scaffold83|size482503	est2genome	expressed_sequence_match	64335	66520	8599	+	.	ID=scaffold83|size482503:hit:48708:3.12.0.0;Name=TRINITY_DN14228_c0_g1_i2;score=8599
scaffold83|size482503	est2genome	match_part	64335	65062	8599	+	.	ID=scaffold83|size482503:hsp:95623:3.12.0.0;Parent=scaffold83|size482503:hit:48708:3.12.0.0;Target=TRINITY_DN14228_c0_g1_i2 1 727 +;Gap=M728
scaffold83|size482503	est2genome	match_part	65376	65549	8599	+	.	ID=scaffold83|size482503:hsp:95624:3.12.0.0;Parent=scaffold83|size482503:hit:48708:3.12.0.0;Target=TRINITY_DN14228_c0_g1_i2 728 901 +;Gap=M174
scaffold83|size482503	est2genome	match_part	65686	66520	8599	+	.	ID=scaffold83|size482503:hsp:95625:3.12.0.0;Parent=scaffold83|size482503:hit:48708:3.12.0.0;Target=TRINITY_DN14228_c0_g1_i2 902 1736 +;Gap=M835
scaffold83|size482503	est2genome	expressed_sequence_match	56426	56701	1264	+	.	ID=scaffold83|size482503:hit:48709:3.12.0.0;Name=TRINITY_DN6985_c0_g2_i1;score=1264
scaffold83|size482503	est2genome	match_part	56426	56701	1264	+	.	ID=scaffold83|size482503:hsp:95626:3.12.0.0;Parent=scaffold83|size482503:hit:48709:3.12.0.0;Target=TRINITY_DN6985_c0_g2_i1 1 273 -;Gap=M276
scaffold83|size482503	est2genome	expressed_sequence_match	55807	56374	1243	-	.	ID=scaffold83|size482503:hit:48710:3.12.0.0;Name=TRINITY_DN6985_c0_g2_i1;score=1243
scaffold83|size482503	est2genome	match_part	56268	56374	1243	-	.	ID=scaffold83|size482503:hsp:95627:3.12.0.0;Parent=scaffold83|size482503:hit:48710:3.12.0.0;Target=TRINITY_DN6985_c0_g2_i1 1 107 +;Gap=M107
scaffold83|size482503	est2genome	match_part	55807	55965	1243	-	.	ID=scaffold83|size482503:hsp:95628:3.12.0.0;Parent=scaffold83|size482503:hit:48710:3.12.0.0;Target=TRINITY_DN6985_c0_g2_i1 108 265 +;Gap=M159
scaffold83|size482503	est2genome	expressed_sequence_match	57708	62009	15948	+	.	ID=scaffold83|size482503:hit:48711:3.12.0.0;Name=TRINITY_DN15918_c0_g3_i13;score=15948
scaffold83|size482503	est2genome	match_part	57708	58424	15948	+	.	ID=scaffold83|size482503:hsp:95629:3.12.0.0;Parent=scaffold83|size482503:hit:48711:3.12.0.0;Target=TRINITY_DN15918_c0_g3_i13 1 717 +;Gap=M717
scaffold83|size482503	est2genome	match_part	58892	60224	15948	+	.	ID=scaffold83|size482503:hsp:95630:3.12.0.0;Parent=scaffold83|size482503:hit:48711:3.12.0.0;Target=TRINITY_DN15918_c0_g3_i13 718 2050 +;Gap=M1333
scaffold83|size482503	est2genome	match_part	60348	60412	15948	+	.	ID=scaffold83|size482503:hsp:95631:3.12.0.0;Parent=scaffold83|size482503:hit:48711:3.12.0.0;Target=TRINITY_DN15918_c0_g3_i13 2051 2115 +;Gap=M65
scaffold83|size482503	est2genome	match_part	60497	60709	15948	+	.	ID=scaffold83|size482503:hsp:95632:3.12.0.0;Parent=scaffold83|size482503:hit:48711:3.12.0.0;Target=TRINITY_DN15918_c0_g3_i13 2116 2328 +;Gap=M213
scaffold83|size482503	est2genome	match_part	60813	60974	15948	+	.	ID=scaffold83|size482503:hsp:95633:3.12.0.0;Parent=scaffold83|size482503:hit:48711:3.12.0.0;Target=TRINITY_DN15918_c0_g3_i13 2329 2490 +;Gap=M162
scaffold83|size482503	est2genome	match_part	61062	61081	15948	+	.	ID=scaffold83|size482503:hsp:95634:3.12.0.0;Parent=scaffold83|size482503:hit:48711:3.12.0.0;Target=TRINITY_DN15918_c0_g3_i13 2491 2510 +;Gap=M20
scaffold83|size482503	est2genome	match_part	61163	61299	15948	+	.	ID=scaffold83|size482503:hsp:95635:3.12.0.0;Parent=scaffold83|size482503:hit:48711:3.12.0.0;Target=TRINITY_DN15918_c0_g3_i13 2511 2647 +;Gap=M137
scaffold83|size482503	est2genome	match_part	61376	61496	15948	+	.	ID=scaffold83|size482503:hsp:95636:3.12.0.0;Parent=scaffold83|size482503:hit:48711:3.12.0.0;Target=TRINITY_DN15918_c0_g3_i13 2648 2768 +;Gap=M121
scaffold83|size482503	est2genome	match_part	61566	62009	15948	+	.	ID=scaffold83|size482503:hsp:95637:3.12.0.0;Parent=scaffold83|size482503:hit:48711:3.12.0.0;Target=TRINITY_DN15918_c0_g3_i13 2769 3212 +;Gap=M444
scaffold83|size482503	est2genome	expressed_sequence_match	57708	61588	15076	+	.	ID=scaffold83|size482503:hit:48712:3.12.0.0;Name=TRINITY_DN15918_c0_g3_i1;score=15076
scaffold83|size482503	est2genome	match_part	57708	58424	15076	+	.	ID=scaffold83|size482503:hsp:95638:3.12.0.0;Parent=scaffold83|size482503:hit:48712:3.12.0.0;Target=TRINITY_DN15918_c0_g3_i1 1 717 +;Gap=M717
scaffold83|size482503	est2genome	match_part	58892	60224	15076	+	.	ID=scaffold83|size482503:hsp:95639:3.12.0.0;Parent=scaffold83|size482503:hit:48712:3.12.0.0;Target=TRINITY_DN15918_c0_g3_i1 718 2050 +;Gap=M1333
scaffold83|size482503	est2genome	match_part	60348	60412	15076	+	.	ID=scaffold83|size482503:hsp:95640:3.12.0.0;Parent=scaffold83|size482503:hit:48712:3.12.0.0;Target=TRINITY_DN15918_c0_g3_i1 2051 2115 +;Gap=M65
scaffold83|size482503	est2genome	match_part	60497	60709	15076	+	.	ID=scaffold83|size482503:hsp:95641:3.12.0.0;Parent=scaffold83|size482503:hit:48712:3.12.0.0;Target=TRINITY_DN15918_c0_g3_i1 2116 2328 +;Gap=M213
scaffold83|size482503	est2genome	match_part	60813	61299	15076	+	.	ID=scaffold83|size482503:hsp:95642:3.12.0.0;Parent=scaffold83|size482503:hit:48712:3.12.0.0;Target=TRINITY_DN15918_c0_g3_i1 2329 2815 +;Gap=M487
scaffold83|size482503	est2genome	match_part	61376	61588	15076	+	.	ID=scaffold83|size482503:hsp:95643:3.12.0.0;Parent=scaffold83|size482503:hit:48712:3.12.0.0;Target=TRINITY_DN15918_c0_g3_i1 2816 3028 +;Gap=M213
scaffold83|size482503	est2genome	expressed_sequence_match	64284	66153	8608	+	.	ID=scaffold83|size482503:hit:48713:3.12.0.0;Name=TRINITY_DN6907_c0_g1_i1;score=8608
scaffold83|size482503	est2genome	match_part	64284	65549	8608	+	.	ID=scaffold83|size482503:hsp:95644:3.12.0.0;Parent=scaffold83|size482503:hit:48713:3.12.0.0;Target=TRINITY_DN6907_c0_g1_i1 1 1267 +;Gap=M1266
scaffold83|size482503	est2genome	match_part	65686	66153	8608	+	.	ID=scaffold83|size482503:hsp:95645:3.12.0.0;Parent=scaffold83|size482503:hit:48713:3.12.0.0;Target=TRINITY_DN6907_c0_g1_i1 1268 1735 +;Gap=M468
scaffold83|size482503	est2genome	expressed_sequence_match	64335	65707	6314	+	.	ID=scaffold83|size482503:hit:48714:3.12.0.0;Name=TRINITY_DN14228_c0_g1_i3;score=6314
scaffold83|size482503	est2genome	match_part	64335	65549	6314	+	.	ID=scaffold83|size482503:hsp:95646:3.12.0.0;Parent=scaffold83|size482503:hit:48714:3.12.0.0;Target=TRINITY_DN14228_c0_g1_i3 1 1215 +;Gap=M1215
scaffold83|size482503	est2genome	match_part	65643	65707	6314	+	.	ID=scaffold83|size482503:hsp:95647:3.12.0.0;Parent=scaffold83|size482503:hit:48714:3.12.0.0;Target=TRINITY_DN14228_c0_g1_i3 1216 1280 +;Gap=M65
scaffold83|size482503	est2genome	expressed_sequence_match	56791	57902	5548	-	.	ID=scaffold83|size482503:hit:48715:3.12.0.0;Name=TRINITY_DN541_c0_g1_i1;score=5548
scaffold83|size482503	est2genome	match_part	56791	57902	5548	-	.	ID=scaffold83|size482503:hsp:95648:3.12.0.0;Parent=scaffold83|size482503:hit:48715:3.12.0.0;Target=TRINITY_DN541_c0_g1_i1 1 1113 +;Gap=M1112
scaffold83|size482503	est2genome	expressed_sequence_match	50316	53023	11755	-	.	ID=scaffold83|size482503:hit:48716:3.12.0.0;Name=TRINITY_DN15490_c0_g1_i8;score=11755
scaffold83|size482503	est2genome	match_part	52330	53023	11755	-	.	ID=scaffold83|size482503:hsp:95649:3.12.0.0;Parent=scaffold83|size482503:hit:48716:3.12.0.0;Target=TRINITY_DN15490_c0_g1_i8 1 694 +;Gap=M694
scaffold83|size482503	est2genome	match_part	52025	52216	11755	-	.	ID=scaffold83|size482503:hsp:95650:3.12.0.0;Parent=scaffold83|size482503:hit:48716:3.12.0.0;Target=TRINITY_DN15490_c0_g1_i8 695 886 +;Gap=M192
scaffold83|size482503	est2genome	match_part	51139	51923	11755	-	.	ID=scaffold83|size482503:hsp:95651:3.12.0.0;Parent=scaffold83|size482503:hit:48716:3.12.0.0;Target=TRINITY_DN15490_c0_g1_i8 887 1671 +;Gap=M785
scaffold83|size482503	est2genome	match_part	50316	51007	11755	-	.	ID=scaffold83|size482503:hsp:95652:3.12.0.0;Parent=scaffold83|size482503:hit:48716:3.12.0.0;Target=TRINITY_DN15490_c0_g1_i8 1672 2363 +;Gap=M692
scaffold83|size482503	est2genome	expressed_sequence_match	62881	63154	1370	-	.	ID=scaffold83|size482503:hit:48717:3.12.0.0;Name=TRINITY_DN22720_c0_g1_i1;score=1370
scaffold83|size482503	est2genome	match_part	62881	63154	1370	-	.	ID=scaffold83|size482503:hsp:95653:3.12.0.0;Parent=scaffold83|size482503:hit:48717:3.12.0.0;Target=TRINITY_DN22720_c0_g1_i1 1 274 +;Gap=M274
scaffold83|size482503	est2genome	expressed_sequence_match	56426	56669	1193	+	.	ID=scaffold83|size482503:hit:48718:3.12.0.0;Name=TRINITY_DN6985_c0_g3_i1;score=1193
scaffold83|size482503	est2genome	match_part	56426	56669	1193	+	.	ID=scaffold83|size482503:hsp:95654:3.12.0.0;Parent=scaffold83|size482503:hit:48718:3.12.0.0;Target=TRINITY_DN6985_c0_g3_i1 1 244 -;Gap=M244
scaffold83|size482503	est2genome	expressed_sequence_match	57708	62932	22014	+	.	ID=scaffold83|size482503:hit:48719:3.12.0.0;Name=TRINITY_DN15918_c0_g3_i2;score=22014
scaffold83|size482503	est2genome	match_part	57708	60224	22014	+	.	ID=scaffold83|size482503:hsp:95655:3.12.0.0;Parent=scaffold83|size482503:hit:48719:3.12.0.0;Target=TRINITY_DN15918_c0_g3_i2 1 2517 +;Gap=M2517
scaffold83|size482503	est2genome	match_part	60348	60412	22014	+	.	ID=scaffold83|size482503:hsp:95656:3.12.0.0;Parent=scaffold83|size482503:hit:48719:3.12.0.0;Target=TRINITY_DN15918_c0_g3_i2 2518 2582 +;Gap=M65
scaffold83|size482503	est2genome	match_part	60497	60709	22014	+	.	ID=scaffold83|size482503:hsp:95657:3.12.0.0;Parent=scaffold83|size482503:hit:48719:3.12.0.0;Target=TRINITY_DN15918_c0_g3_i2 2583 2795 +;Gap=M213
scaffold83|size482503	est2genome	match_part	60813	60974	22014	+	.	ID=scaffold83|size482503:hsp:95658:3.12.0.0;Parent=scaffold83|size482503:hit:48719:3.12.0.0;Target=TRINITY_DN15918_c0_g3_i2 2796 2957 +;Gap=M162
scaffold83|size482503	est2genome	match_part	61062	61081	22014	+	.	ID=scaffold83|size482503:hsp:95659:3.12.0.0;Parent=scaffold83|size482503:hit:48719:3.12.0.0;Target=TRINITY_DN15918_c0_g3_i2 2958 2977 +;Gap=M20
scaffold83|size482503	est2genome	match_part	61163	61299	22014	+	.	ID=scaffold83|size482503:hsp:95660:3.12.0.0;Parent=scaffold83|size482503:hit:48719:3.12.0.0;Target=TRINITY_DN15918_c0_g3_i2 2978 3114 +;Gap=M137
scaffold83|size482503	est2genome	match_part	61376	61496	22014	+	.	ID=scaffold83|size482503:hsp:95661:3.12.0.0;Parent=scaffold83|size482503:hit:48719:3.12.0.0;Target=TRINITY_DN15918_c0_g3_i2 3115 3235 +;Gap=M121
scaffold83|size482503	est2genome	match_part	61566	62009	22014	+	.	ID=scaffold83|size482503:hsp:95662:3.12.0.0;Parent=scaffold83|size482503:hit:48719:3.12.0.0;Target=TRINITY_DN15918_c0_g3_i2 3236 3679 +;Gap=M444
scaffold83|size482503	est2genome	match_part	62080	62176	22014	+	.	ID=scaffold83|size482503:hsp:95663:3.12.0.0;Parent=scaffold83|size482503:hit:48719:3.12.0.0;Target=TRINITY_DN15918_c0_g3_i2 3680 3776 +;Gap=M97
scaffold83|size482503	est2genome	match_part	62278	62932	22014	+	.	ID=scaffold83|size482503:hsp:95664:3.12.0.0;Parent=scaffold83|size482503:hit:48719:3.12.0.0;Target=TRINITY_DN15918_c0_g3_i2 3777 4431 +;Gap=M655
scaffold83|size482503	est2genome	expressed_sequence_match	57708	62932	22023	+	.	ID=scaffold83|size482503:hit:48720:3.12.0.0;Name=TRINITY_DN15918_c0_g3_i14;score=22023
scaffold83|size482503	est2genome	match_part	57708	58424	22023	+	.	ID=scaffold83|size482503:hsp:95665:3.12.0.0;Parent=scaffold83|size482503:hit:48720:3.12.0.0;Target=TRINITY_DN15918_c0_g3_i14 1 717 +;Gap=M717
scaffold83|size482503	est2genome	match_part	58493	60224	22023	+	.	ID=scaffold83|size482503:hsp:95666:3.12.0.0;Parent=scaffold83|size482503:hit:48720:3.12.0.0;Target=TRINITY_DN15918_c0_g3_i14 718 2449 +;Gap=M1732
scaffold83|size482503	est2genome	match_part	60348	60412	22023	+	.	ID=scaffold83|size482503:hsp:95667:3.12.0.0;Parent=scaffold83|size482503:hit:48720:3.12.0.0;Target=TRINITY_DN15918_c0_g3_i14 2450 2514 +;Gap=M65
scaffold83|size482503	est2genome	match_part	60497	60709	22023	+	.	ID=scaffold83|size482503:hsp:95668:3.12.0.0;Parent=scaffold83|size482503:hit:48720:3.12.0.0;Target=TRINITY_DN15918_c0_g3_i14 2515 2727 +;Gap=M213
scaffold83|size482503	est2genome	match_part	60813	60974	22023	+	.	ID=scaffold83|size482503:hsp:95669:3.12.0.0;Parent=scaffold83|size482503:hit:48720:3.12.0.0;Target=TRINITY_DN15918_c0_g3_i14 2728 2889 +;Gap=M162
scaffold83|size482503	est2genome	match_part	61062	61081	22023	+	.	ID=scaffold83|size482503:hsp:95670:3.12.0.0;Parent=scaffold83|size482503:hit:48720:3.12.0.0;Target=TRINITY_DN15918_c0_g3_i14 2890 2909 +;Gap=M20
scaffold83|size482503	est2genome	match_part	61163	61299	22023	+	.	ID=scaffold83|size482503:hsp:95671:3.12.0.0;Parent=scaffold83|size482503:hit:48720:3.12.0.0;Target=TRINITY_DN15918_c0_g3_i14 2910 3046 +;Gap=M137
scaffold83|size482503	est2genome	match_part	61376	61496	22023	+	.	ID=scaffold83|size482503:hsp:95672:3.12.0.0;Parent=scaffold83|size482503:hit:48720:3.12.0.0;Target=TRINITY_DN15918_c0_g3_i14 3047 3167 +;Gap=M121
scaffold83|size482503	est2genome	match_part	61566	62176	22023	+	.	ID=scaffold83|size482503:hsp:95673:3.12.0.0;Parent=scaffold83|size482503:hit:48720:3.12.0.0;Target=TRINITY_DN15918_c0_g3_i14 3168 3778 +;Gap=M611
scaffold83|size482503	est2genome	match_part	62278	62932	22023	+	.	ID=scaffold83|size482503:hsp:95674:3.12.0.0;Parent=scaffold83|size482503:hit:48720:3.12.0.0;Target=TRINITY_DN15918_c0_g3_i14 3779 4433 +;Gap=M655
scaffold83|size482503	est2genome	expressed_sequence_match	50316	53023	12460	-	.	ID=scaffold83|size482503:hit:48721:3.12.0.0;Name=TRINITY_DN15490_c0_g1_i9;score=12460
scaffold83|size482503	est2genome	match_part	52330	53023	12460	-	.	ID=scaffold83|size482503:hsp:95675:3.12.0.0;Parent=scaffold83|size482503:hit:48721:3.12.0.0;Target=TRINITY_DN15490_c0_g1_i9 1 694 +;Gap=M694
scaffold83|size482503	est2genome	match_part	50788	52216	12460	-	.	ID=scaffold83|size482503:hsp:95676:3.12.0.0;Parent=scaffold83|size482503:hit:48721:3.12.0.0;Target=TRINITY_DN15490_c0_g1_i9 695 2123 +;Gap=M1429
scaffold83|size482503	est2genome	match_part	50316	50694	12460	-	.	ID=scaffold83|size482503:hsp:95677:3.12.0.0;Parent=scaffold83|size482503:hit:48721:3.12.0.0;Target=TRINITY_DN15490_c0_g1_i9 2124 2502 +;Gap=M379
scaffold83|size482503	est2genome	expressed_sequence_match	64335	66520	10171	+	.	ID=scaffold83|size482503:hit:48722:3.12.0.0;Name=TRINITY_DN14228_c0_g1_i4;score=10171
scaffold83|size482503	est2genome	match_part	64335	65549	10171	+	.	ID=scaffold83|size482503:hsp:95678:3.12.0.0;Parent=scaffold83|size482503:hit:48722:3.12.0.0;Target=TRINITY_DN14228_c0_g1_i4 1 1215 +;Gap=M1215
scaffold83|size482503	est2genome	match_part	65686	66520	10171	+	.	ID=scaffold83|size482503:hsp:95679:3.12.0.0;Parent=scaffold83|size482503:hit:48722:3.12.0.0;Target=TRINITY_DN14228_c0_g1_i4 1216 2050 +;Gap=M835
scaffold83|size482503	est2genome	expressed_sequence_match	63105	64339	6031	+	.	ID=scaffold83|size482503:hit:48723:3.12.0.0;Name=TRINITY_DN7051_c0_g1_i1;score=6031
scaffold83|size482503	est2genome	match_part	63105	64339	6031	+	.	ID=scaffold83|size482503:hsp:95680:3.12.0.0;Parent=scaffold83|size482503:hit:48723:3.12.0.0;Target=TRINITY_DN7051_c0_g1_i1 1 1235 +;Gap=M1235
scaffold83|size482503	est2genome	expressed_sequence_match	64284	66153	8088	+	.	ID=scaffold83|size482503:hit:48724:3.12.0.0;Name=TRINITY_DN6907_c0_g1_i2;score=8088
scaffold83|size482503	est2genome	match_part	64284	65140	8088	+	.	ID=scaffold83|size482503:hsp:95681:3.12.0.0;Parent=scaffold83|size482503:hit:48724:3.12.0.0;Target=TRINITY_DN6907_c0_g1_i2 1 858 +;Gap=M857
scaffold83|size482503	est2genome	match_part	65236	65549	8088	+	.	ID=scaffold83|size482503:hsp:95682:3.12.0.0;Parent=scaffold83|size482503:hit:48724:3.12.0.0;Target=TRINITY_DN6907_c0_g1_i2 859 1172 +;Gap=M314
scaffold83|size482503	est2genome	match_part	65686	66153	8088	+	.	ID=scaffold83|size482503:hsp:95683:3.12.0.0;Parent=scaffold83|size482503:hit:48724:3.12.0.0;Target=TRINITY_DN6907_c0_g1_i2 1173 1640 +;Gap=M468
scaffold83|size482503	est2genome	expressed_sequence_match	57708	62932	23524	+	.	ID=scaffold83|size482503:hit:48725:3.12.0.0;Name=TRINITY_DN15918_c0_g3_i15;score=23524
scaffold83|size482503	est2genome	match_part	57708	60709	23524	+	.	ID=scaffold83|size482503:hsp:95684:3.12.0.0;Parent=scaffold83|size482503:hit:48725:3.12.0.0;Target=TRINITY_DN15918_c0_g3_i15 1 3002 +;Gap=M3002
scaffold83|size482503	est2genome	match_part	60813	61081	23524	+	.	ID=scaffold83|size482503:hsp:95685:3.12.0.0;Parent=scaffold83|size482503:hit:48725:3.12.0.0;Target=TRINITY_DN15918_c0_g3_i15 3003 3271 +;Gap=M269
scaffold83|size482503	est2genome	match_part	61163	61299	23524	+	.	ID=scaffold83|size482503:hsp:95686:3.12.0.0;Parent=scaffold83|size482503:hit:48725:3.12.0.0;Target=TRINITY_DN15918_c0_g3_i15 3272 3408 +;Gap=M137
scaffold83|size482503	est2genome	match_part	61376	61496	23524	+	.	ID=scaffold83|size482503:hsp:95687:3.12.0.0;Parent=scaffold83|size482503:hit:48725:3.12.0.0;Target=TRINITY_DN15918_c0_g3_i15 3409 3529 +;Gap=M121
scaffold83|size482503	est2genome	match_part	61566	62009	23524	+	.	ID=scaffold83|size482503:hsp:95688:3.12.0.0;Parent=scaffold83|size482503:hit:48725:3.12.0.0;Target=TRINITY_DN15918_c0_g3_i15 3530 3973 +;Gap=M444
scaffold83|size482503	est2genome	match_part	62080	62176	23524	+	.	ID=scaffold83|size482503:hsp:95689:3.12.0.0;Parent=scaffold83|size482503:hit:48725:3.12.0.0;Target=TRINITY_DN15918_c0_g3_i15 3974 4070 +;Gap=M97
scaffold83|size482503	est2genome	match_part	62278	62932	23524	+	.	ID=scaffold83|size482503:hsp:95690:3.12.0.0;Parent=scaffold83|size482503:hit:48725:3.12.0.0;Target=TRINITY_DN15918_c0_g3_i15 4071 4725 +;Gap=M655
scaffold83|size482503	est2genome	expressed_sequence_match	57708	62932	22380	+	.	ID=scaffold83|size482503:hit:48726:3.12.0.0;Name=TRINITY_DN15918_c0_g3_i3;score=22380
scaffold83|size482503	est2genome	match_part	57708	60224	22380	+	.	ID=scaffold83|size482503:hsp:95691:3.12.0.0;Parent=scaffold83|size482503:hit:48726:3.12.0.0;Target=TRINITY_DN15918_c0_g3_i3 1 2517 +;Gap=M2517
scaffold83|size482503	est2genome	match_part	60348	60412	22380	+	.	ID=scaffold83|size482503:hsp:95692:3.12.0.0;Parent=scaffold83|size482503:hit:48726:3.12.0.0;Target=TRINITY_DN15918_c0_g3_i3 2518 2582 +;Gap=M65
scaffold83|size482503	est2genome	match_part	60497	60709	22380	+	.	ID=scaffold83|size482503:hsp:95693:3.12.0.0;Parent=scaffold83|size482503:hit:48726:3.12.0.0;Target=TRINITY_DN15918_c0_g3_i3 2583 2795 +;Gap=M213
scaffold83|size482503	est2genome	match_part	60813	60974	22380	+	.	ID=scaffold83|size482503:hsp:95694:3.12.0.0;Parent=scaffold83|size482503:hit:48726:3.12.0.0;Target=TRINITY_DN15918_c0_g3_i3 2796 2957 +;Gap=M162
scaffold83|size482503	est2genome	match_part	61062	61081	22380	+	.	ID=scaffold83|size482503:hsp:95695:3.12.0.0;Parent=scaffold83|size482503:hit:48726:3.12.0.0;Target=TRINITY_DN15918_c0_g3_i3 2958 2977 +;Gap=M20
scaffold83|size482503	est2genome	match_part	61163	61299	22380	+	.	ID=scaffold83|size482503:hsp:95696:3.12.0.0;Parent=scaffold83|size482503:hit:48726:3.12.0.0;Target=TRINITY_DN15918_c0_g3_i3 2978 3114 +;Gap=M137
scaffold83|size482503	est2genome	match_part	61376	61496	22380	+	.	ID=scaffold83|size482503:hsp:95697:3.12.0.0;Parent=scaffold83|size482503:hit:48726:3.12.0.0;Target=TRINITY_DN15918_c0_g3_i3 3115 3235 +;Gap=M121
scaffold83|size482503	est2genome	match_part	61566	62176	22380	+	.	ID=scaffold83|size482503:hsp:95698:3.12.0.0;Parent=scaffold83|size482503:hit:48726:3.12.0.0;Target=TRINITY_DN15918_c0_g3_i3 3236 3846 +;Gap=M611
scaffold83|size482503	est2genome	match_part	62278	62932	22380	+	.	ID=scaffold83|size482503:hsp:95699:3.12.0.0;Parent=scaffold83|size482503:hit:48726:3.12.0.0;Target=TRINITY_DN15918_c0_g3_i3 3847 4501 +;Gap=M655
scaffold83|size482503	est2genome	expressed_sequence_match	64284	66153	9302	-	.	ID=scaffold83|size482503:hit:48727:3.12.0.0;Name=TRINITY_DN6907_c0_g1_i3;score=9302
scaffold83|size482503	est2genome	match_part	64284	66153	9302	-	.	ID=scaffold83|size482503:hsp:95700:3.12.0.0;Parent=scaffold83|size482503:hit:48727:3.12.0.0;Target=TRINITY_DN6907_c0_g1_i3 1 1871 -;Gap=M1870
scaffold83|size482503	est2genome	expressed_sequence_match	57935	62945	18595	+	.	ID=scaffold83|size482503:hit:48728:3.12.0.0;Name=TRINITY_DN6093_c0_g2_i1;score=18595
scaffold83|size482503	est2genome	match_part	57935	58424	18595	+	.	ID=scaffold83|size482503:hsp:95701:3.12.0.0;Parent=scaffold83|size482503:hit:48728:3.12.0.0;Target=TRINITY_DN6093_c0_g2_i1 1 490 +;Gap=M490
scaffold83|size482503	est2genome	match_part	58892	60224	18595	+	.	ID=scaffold83|size482503:hsp:95702:3.12.0.0;Parent=scaffold83|size482503:hit:48728:3.12.0.0;Target=TRINITY_DN6093_c0_g2_i1 491 1823 +;Gap=M1333
scaffold83|size482503	est2genome	match_part	60348	60412	18595	+	.	ID=scaffold83|size482503:hsp:95703:3.12.0.0;Parent=scaffold83|size482503:hit:48728:3.12.0.0;Target=TRINITY_DN6093_c0_g2_i1 1824 1888 +;Gap=M65
scaffold83|size482503	est2genome	match_part	60497	60709	18595	+	.	ID=scaffold83|size482503:hsp:95704:3.12.0.0;Parent=scaffold83|size482503:hit:48728:3.12.0.0;Target=TRINITY_DN6093_c0_g2_i1 1889 2101 +;Gap=M213
scaffold83|size482503	est2genome	match_part	60813	60974	18595	+	.	ID=scaffold83|size482503:hsp:95705:3.12.0.0;Parent=scaffold83|size482503:hit:48728:3.12.0.0;Target=TRINITY_DN6093_c0_g2_i1 2102 2263 +;Gap=M162
scaffold83|size482503	est2genome	match_part	61062	61081	18595	+	.	ID=scaffold83|size482503:hsp:95706:3.12.0.0;Parent=scaffold83|size482503:hit:48728:3.12.0.0;Target=TRINITY_DN6093_c0_g2_i1 2264 2283 +;Gap=M20
scaffold83|size482503	est2genome	match_part	61163	61299	18595	+	.	ID=scaffold83|size482503:hsp:95707:3.12.0.0;Parent=scaffold83|size482503:hit:48728:3.12.0.0;Target=TRINITY_DN6093_c0_g2_i1 2284 2420 +;Gap=M137
scaffold83|size482503	est2genome	match_part	61376	61496	18595	+	.	ID=scaffold83|size482503:hsp:95708:3.12.0.0;Parent=scaffold83|size482503:hit:48728:3.12.0.0;Target=TRINITY_DN6093_c0_g2_i1 2421 2541 +;Gap=M121
scaffold83|size482503	est2genome	match_part	61566	62009	18595	+	.	ID=scaffold83|size482503:hsp:95709:3.12.0.0;Parent=scaffold83|size482503:hit:48728:3.12.0.0;Target=TRINITY_DN6093_c0_g2_i1 2542 2985 +;Gap=M444
scaffold83|size482503	est2genome	match_part	62080	62176	18595	+	.	ID=scaffold83|size482503:hsp:95710:3.12.0.0;Parent=scaffold83|size482503:hit:48728:3.12.0.0;Target=TRINITY_DN6093_c0_g2_i1 2986 3082 +;Gap=M97
scaffold83|size482503	est2genome	match_part	62278	62945	18595	+	.	ID=scaffold83|size482503:hsp:95711:3.12.0.0;Parent=scaffold83|size482503:hit:48728:3.12.0.0;Target=TRINITY_DN6093_c0_g2_i1 3083 3750 +;Gap=M668
scaffold83|size482503	est2genome	expressed_sequence_match	50316	53023	12278	-	.	ID=scaffold83|size482503:hit:48729:3.12.0.0;Name=TRINITY_DN15490_c0_g1_i10;score=12278
scaffold83|size482503	est2genome	match_part	52330	53023	12278	-	.	ID=scaffold83|size482503:hsp:95712:3.12.0.0;Parent=scaffold83|size482503:hit:48729:3.12.0.0;Target=TRINITY_DN15490_c0_g1_i10 1 694 +;Gap=M694
scaffold83|size482503	est2genome	match_part	51139	52216	12278	-	.	ID=scaffold83|size482503:hsp:95713:3.12.0.0;Parent=scaffold83|size482503:hit:48729:3.12.0.0;Target=TRINITY_DN15490_c0_g1_i10 695 1772 +;Gap=M1078
scaffold83|size482503	est2genome	match_part	50316	51007	12278	-	.	ID=scaffold83|size482503:hsp:95714:3.12.0.0;Parent=scaffold83|size482503:hit:48729:3.12.0.0;Target=TRINITY_DN15490_c0_g1_i10 1773 2464 +;Gap=M692
scaffold83|size482503	est2genome	expressed_sequence_match	50148	50572	1850	+	.	ID=scaffold83|size482503:hit:48730:3.12.0.0;Name=TRINITY_DN24060_c0_g1_i1;score=1850
scaffold83|size482503	est2genome	match_part	50148	50572	1850	+	.	ID=scaffold83|size482503:hsp:95715:3.12.0.0;Parent=scaffold83|size482503:hit:48730:3.12.0.0;Target=TRINITY_DN24060_c0_g1_i1 1 428 +;Gap=M425
scaffold83|size482503	est2genome	expressed_sequence_match	57708	62932	22550	+	.	ID=scaffold83|size482503:hit:48731:3.12.0.0;Name=TRINITY_DN15918_c0_g3_i16;score=22550
scaffold83|size482503	est2genome	match_part	57708	60224	22550	+	.	ID=scaffold83|size482503:hsp:95716:3.12.0.0;Parent=scaffold83|size482503:hit:48731:3.12.0.0;Target=TRINITY_DN15918_c0_g3_i16 1 2517 +;Gap=M2517
scaffold83|size482503	est2genome	match_part	60348	60412	22550	+	.	ID=scaffold83|size482503:hsp:95717:3.12.0.0;Parent=scaffold83|size482503:hit:48731:3.12.0.0;Target=TRINITY_DN15918_c0_g3_i16 2518 2582 +;Gap=M65
scaffold83|size482503	est2genome	match_part	60497	60974	22550	+	.	ID=scaffold83|size482503:hsp:95718:3.12.0.0;Parent=scaffold83|size482503:hit:48731:3.12.0.0;Target=TRINITY_DN15918_c0_g3_i16 2583 3060 +;Gap=M478
scaffold83|size482503	est2genome	match_part	61062	61081	22550	+	.	ID=scaffold83|size482503:hsp:95719:3.12.0.0;Parent=scaffold83|size482503:hit:48731:3.12.0.0;Target=TRINITY_DN15918_c0_g3_i16 3061 3080 +;Gap=M20
scaffold83|size482503	est2genome	match_part	61163	61299	22550	+	.	ID=scaffold83|size482503:hsp:95720:3.12.0.0;Parent=scaffold83|size482503:hit:48731:3.12.0.0;Target=TRINITY_DN15918_c0_g3_i16 3081 3217 +;Gap=M137
scaffold83|size482503	est2genome	match_part	61376	61496	22550	+	.	ID=scaffold83|size482503:hsp:95721:3.12.0.0;Parent=scaffold83|size482503:hit:48731:3.12.0.0;Target=TRINITY_DN15918_c0_g3_i16 3218 3338 +;Gap=M121
scaffold83|size482503	est2genome	match_part	61566	62009	22550	+	.	ID=scaffold83|size482503:hsp:95722:3.12.0.0;Parent=scaffold83|size482503:hit:48731:3.12.0.0;Target=TRINITY_DN15918_c0_g3_i16 3339 3782 +;Gap=M444
scaffold83|size482503	est2genome	match_part	62080	62176	22550	+	.	ID=scaffold83|size482503:hsp:95723:3.12.0.0;Parent=scaffold83|size482503:hit:48731:3.12.0.0;Target=TRINITY_DN15918_c0_g3_i16 3783 3879 +;Gap=M97
scaffold83|size482503	est2genome	match_part	62278	62932	22550	+	.	ID=scaffold83|size482503:hsp:95724:3.12.0.0;Parent=scaffold83|size482503:hit:48731:3.12.0.0;Target=TRINITY_DN15918_c0_g3_i16 3880 4534 +;Gap=M655
scaffold83|size482503	est2genome	expressed_sequence_match	50316	53023	12945	-	.	ID=scaffold83|size482503:hit:48732:3.12.0.0;Name=TRINITY_DN15490_c0_g1_i11;score=12945
scaffold83|size482503	est2genome	match_part	52330	53023	12945	-	.	ID=scaffold83|size482503:hsp:95725:3.12.0.0;Parent=scaffold83|size482503:hit:48732:3.12.0.0;Target=TRINITY_DN15490_c0_g1_i11 1 694 +;Gap=M694
scaffold83|size482503	est2genome	match_part	50316	52216	12945	-	.	ID=scaffold83|size482503:hsp:95726:3.12.0.0;Parent=scaffold83|size482503:hit:48732:3.12.0.0;Target=TRINITY_DN15490_c0_g1_i11 695 2595 +;Gap=M1901
scaffold83|size482503	est2genome	expressed_sequence_match	57935	62945	19215	+	.	ID=scaffold83|size482503:hit:48733:3.12.0.0;Name=TRINITY_DN6093_c0_g2_i2;score=19215
scaffold83|size482503	est2genome	match_part	57935	58424	19215	+	.	ID=scaffold83|size482503:hsp:95727:3.12.0.0;Parent=scaffold83|size482503:hit:48733:3.12.0.0;Target=TRINITY_DN6093_c0_g2_i2 1 490 +;Gap=M490
scaffold83|size482503	est2genome	match_part	58767	60224	19215	+	.	ID=scaffold83|size482503:hsp:95728:3.12.0.0;Parent=scaffold83|size482503:hit:48733:3.12.0.0;Target=TRINITY_DN6093_c0_g2_i2 491 1948 +;Gap=M1458
scaffold83|size482503	est2genome	match_part	60348	60412	19215	+	.	ID=scaffold83|size482503:hsp:95729:3.12.0.0;Parent=scaffold83|size482503:hit:48733:3.12.0.0;Target=TRINITY_DN6093_c0_g2_i2 1949 2013 +;Gap=M65
scaffold83|size482503	est2genome	match_part	60497	60709	19215	+	.	ID=scaffold83|size482503:hsp:95730:3.12.0.0;Parent=scaffold83|size482503:hit:48733:3.12.0.0;Target=TRINITY_DN6093_c0_g2_i2 2014 2226 +;Gap=M213
scaffold83|size482503	est2genome	match_part	60813	60974	19215	+	.	ID=scaffold83|size482503:hsp:95731:3.12.0.0;Parent=scaffold83|size482503:hit:48733:3.12.0.0;Target=TRINITY_DN6093_c0_g2_i2 2227 2388 +;Gap=M162
scaffold83|size482503	est2genome	match_part	61062	61081	19215	+	.	ID=scaffold83|size482503:hsp:95732:3.12.0.0;Parent=scaffold83|size482503:hit:48733:3.12.0.0;Target=TRINITY_DN6093_c0_g2_i2 2389 2408 +;Gap=M20
scaffold83|size482503	est2genome	match_part	61163	61299	19215	+	.	ID=scaffold83|size482503:hsp:95733:3.12.0.0;Parent=scaffold83|size482503:hit:48733:3.12.0.0;Target=TRINITY_DN6093_c0_g2_i2 2409 2545 +;Gap=M137
scaffold83|size482503	est2genome	match_part	61376	61496	19215	+	.	ID=scaffold83|size482503:hsp:95734:3.12.0.0;Parent=scaffold83|size482503:hit:48733:3.12.0.0;Target=TRINITY_DN6093_c0_g2_i2 2546 2666 +;Gap=M121
scaffold83|size482503	est2genome	match_part	61566	62009	19215	+	.	ID=scaffold83|size482503:hsp:95735:3.12.0.0;Parent=scaffold83|size482503:hit:48733:3.12.0.0;Target=TRINITY_DN6093_c0_g2_i2 2667 3110 +;Gap=M444
scaffold83|size482503	est2genome	match_part	62080	62176	19215	+	.	ID=scaffold83|size482503:hsp:95736:3.12.0.0;Parent=scaffold83|size482503:hit:48733:3.12.0.0;Target=TRINITY_DN6093_c0_g2_i2 3111 3207 +;Gap=M97
scaffold83|size482503	est2genome	match_part	62278	62945	19215	+	.	ID=scaffold83|size482503:hsp:95737:3.12.0.0;Parent=scaffold83|size482503:hit:48733:3.12.0.0;Target=TRINITY_DN6093_c0_g2_i2 3208 3875 +;Gap=M668
scaffold83|size482503	est2genome	expressed_sequence_match	57708	61588	15612	+	.	ID=scaffold83|size482503:hit:48734:3.12.0.0;Name=TRINITY_DN15918_c0_g3_i4;score=15612
scaffold83|size482503	est2genome	match_part	57708	58424	15612	+	.	ID=scaffold83|size482503:hsp:95738:3.12.0.0;Parent=scaffold83|size482503:hit:48734:3.12.0.0;Target=TRINITY_DN15918_c0_g3_i4 1 717 +;Gap=M717
scaffold83|size482503	est2genome	match_part	58892	60224	15612	+	.	ID=scaffold83|size482503:hsp:95739:3.12.0.0;Parent=scaffold83|size482503:hit:48734:3.12.0.0;Target=TRINITY_DN15918_c0_g3_i4 718 2050 +;Gap=M1333
scaffold83|size482503	est2genome	match_part	60348	60412	15612	+	.	ID=scaffold83|size482503:hsp:95740:3.12.0.0;Parent=scaffold83|size482503:hit:48734:3.12.0.0;Target=TRINITY_DN15918_c0_g3_i4 2051 2115 +;Gap=M65
scaffold83|size482503	est2genome	match_part	60497	61299	15612	+	.	ID=scaffold83|size482503:hsp:95741:3.12.0.0;Parent=scaffold83|size482503:hit:48734:3.12.0.0;Target=TRINITY_DN15918_c0_g3_i4 2116 2918 +;Gap=M803
scaffold83|size482503	est2genome	match_part	61376	61588	15612	+	.	ID=scaffold83|size482503:hsp:95742:3.12.0.0;Parent=scaffold83|size482503:hit:48734:3.12.0.0;Target=TRINITY_DN15918_c0_g3_i4 2919 3131 +;Gap=M213
scaffold83|size482503	est2genome	expressed_sequence_match	64284	66153	8810	-	.	ID=scaffold83|size482503:hit:48735:3.12.0.0;Name=TRINITY_DN6907_c0_g1_i4;score=8810
scaffold83|size482503	est2genome	match_part	65236	66153	8810	-	.	ID=scaffold83|size482503:hsp:95743:3.12.0.0;Parent=scaffold83|size482503:hit:48735:3.12.0.0;Target=TRINITY_DN6907_c0_g1_i4 859 1776 -;Gap=M918
scaffold83|size482503	est2genome	match_part	64284	65140	8810	-	.	ID=scaffold83|size482503:hsp:95744:3.12.0.0;Parent=scaffold83|size482503:hit:48735:3.12.0.0;Target=TRINITY_DN6907_c0_g1_i4 1 858 -;Gap=M857
scaffold83|size482503	est2genome	expressed_sequence_match	50316	53023	11270	-	.	ID=scaffold83|size482503:hit:48736:3.12.0.0;Name=TRINITY_DN15490_c0_g1_i1;score=11270
scaffold83|size482503	est2genome	match_part	52330	53023	11270	-	.	ID=scaffold83|size482503:hsp:95745:3.12.0.0;Parent=scaffold83|size482503:hit:48736:3.12.0.0;Target=TRINITY_DN15490_c0_g1_i1 1 694 +;Gap=M694
scaffold83|size482503	est2genome	match_part	52025	52216	11270	-	.	ID=scaffold83|size482503:hsp:95746:3.12.0.0;Parent=scaffold83|size482503:hit:48736:3.12.0.0;Target=TRINITY_DN15490_c0_g1_i1 695 886 +;Gap=M192
scaffold83|size482503	est2genome	match_part	51139	51923	11270	-	.	ID=scaffold83|size482503:hsp:95747:3.12.0.0;Parent=scaffold83|size482503:hit:48736:3.12.0.0;Target=TRINITY_DN15490_c0_g1_i1 887 1671 +;Gap=M785
scaffold83|size482503	est2genome	match_part	50788	51007	11270	-	.	ID=scaffold83|size482503:hsp:95748:3.12.0.0;Parent=scaffold83|size482503:hit:48736:3.12.0.0;Target=TRINITY_DN15490_c0_g1_i1 1672 1891 +;Gap=M220
scaffold83|size482503	est2genome	match_part	50316	50694	11270	-	.	ID=scaffold83|size482503:hsp:95749:3.12.0.0;Parent=scaffold83|size482503:hit:48736:3.12.0.0;Target=TRINITY_DN15490_c0_g1_i1 1892 2270 +;Gap=M379
scaffold83|size482503	est2genome	expressed_sequence_match	55514	56207	3470	-	.	ID=scaffold83|size482503:hit:48737:3.12.0.0;Name=TRINITY_DN14793_c0_g1_i1;score=3470
scaffold83|size482503	est2genome	match_part	55514	56207	3470	-	.	ID=scaffold83|size482503:hsp:95750:3.12.0.0;Parent=scaffold83|size482503:hit:48737:3.12.0.0;Target=TRINITY_DN14793_c0_g1_i1 1 694 -;Gap=M694
scaffold83|size482503	est2genome	expressed_sequence_match	49966	50407	2210	-	.	ID=scaffold83|size482503:hit:48738:3.12.0.0;Name=TRINITY_DN24060_c0_g2_i1;score=2210
scaffold83|size482503	est2genome	match_part	49966	50407	2210	-	.	ID=scaffold83|size482503:hsp:95751:3.12.0.0;Parent=scaffold83|size482503:hit:48738:3.12.0.0;Target=TRINITY_DN24060_c0_g2_i1 1 442 -;Gap=M442
scaffold83|size482503	est2genome	expressed_sequence_match	64333	64593	1080	+	.	ID=scaffold83|size482503:hit:48739:3.12.0.0;Name=TRINITY_DN4092_c0_g1_i1;score=1080
scaffold83|size482503	est2genome	match_part	64333	64593	1080	+	.	ID=scaffold83|size482503:hsp:95752:3.12.0.0;Parent=scaffold83|size482503:hit:48739:3.12.0.0;Target=TRINITY_DN4092_c0_g1_i1 1 270 -;Gap=M261
scaffold83|size482503	est2genome	expressed_sequence_match	57708	62932	23438	+	.	ID=scaffold83|size482503:hit:48740:3.12.0.0;Name=TRINITY_DN15918_c0_g3_i18;score=23438
scaffold83|size482503	est2genome	match_part	57708	60709	23438	+	.	ID=scaffold83|size482503:hsp:95753:3.12.0.0;Parent=scaffold83|size482503:hit:48740:3.12.0.0;Target=TRINITY_DN15918_c0_g3_i18 1 3002 +;Gap=M3002
scaffold83|size482503	est2genome	match_part	60813	60974	23438	+	.	ID=scaffold83|size482503:hsp:95754:3.12.0.0;Parent=scaffold83|size482503:hit:48740:3.12.0.0;Target=TRINITY_DN15918_c0_g3_i18 3003 3164 +;Gap=M162
scaffold83|size482503	est2genome	match_part	61062	61081	23438	+	.	ID=scaffold83|size482503:hsp:95755:3.12.0.0;Parent=scaffold83|size482503:hit:48740:3.12.0.0;Target=TRINITY_DN15918_c0_g3_i18 3165 3184 +;Gap=M20
scaffold83|size482503	est2genome	match_part	61163	61299	23438	+	.	ID=scaffold83|size482503:hsp:95756:3.12.0.0;Parent=scaffold83|size482503:hit:48740:3.12.0.0;Target=TRINITY_DN15918_c0_g3_i18 3185 3321 +;Gap=M137
scaffold83|size482503	est2genome	match_part	61376	61496	23438	+	.	ID=scaffold83|size482503:hsp:95757:3.12.0.0;Parent=scaffold83|size482503:hit:48740:3.12.0.0;Target=TRINITY_DN15918_c0_g3_i18 3322 3442 +;Gap=M121
scaffold83|size482503	est2genome	match_part	61566	62176	23438	+	.	ID=scaffold83|size482503:hsp:95758:3.12.0.0;Parent=scaffold83|size482503:hit:48740:3.12.0.0;Target=TRINITY_DN15918_c0_g3_i18 3443 4053 +;Gap=M611
scaffold83|size482503	est2genome	match_part	62278	62932	23438	+	.	ID=scaffold83|size482503:hsp:95759:3.12.0.0;Parent=scaffold83|size482503:hit:48740:3.12.0.0;Target=TRINITY_DN15918_c0_g3_i18 4054 4708 +;Gap=M655
scaffold83|size482503	est2genome	expressed_sequence_match	57708	62932	23072	+	.	ID=scaffold83|size482503:hit:48741:3.12.0.0;Name=TRINITY_DN15918_c0_g3_i5;score=23072
scaffold83|size482503	est2genome	match_part	57708	60709	23072	+	.	ID=scaffold83|size482503:hsp:95760:3.12.0.0;Parent=scaffold83|size482503:hit:48741:3.12.0.0;Target=TRINITY_DN15918_c0_g3_i5 1 3002 +;Gap=M3002
scaffold83|size482503	est2genome	match_part	60813	60974	23072	+	.	ID=scaffold83|size482503:hsp:95761:3.12.0.0;Parent=scaffold83|size482503:hit:48741:3.12.0.0;Target=TRINITY_DN15918_c0_g3_i5 3003 3164 +;Gap=M162
scaffold83|size482503	est2genome	match_part	61062	61081	23072	+	.	ID=scaffold83|size482503:hsp:95762:3.12.0.0;Parent=scaffold83|size482503:hit:48741:3.12.0.0;Target=TRINITY_DN15918_c0_g3_i5 3165 3184 +;Gap=M20
scaffold83|size482503	est2genome	match_part	61163	61299	23072	+	.	ID=scaffold83|size482503:hsp:95763:3.12.0.0;Parent=scaffold83|size482503:hit:48741:3.12.0.0;Target=TRINITY_DN15918_c0_g3_i5 3185 3321 +;Gap=M137
scaffold83|size482503	est2genome	match_part	61376	61496	23072	+	.	ID=scaffold83|size482503:hsp:95764:3.12.0.0;Parent=scaffold83|size482503:hit:48741:3.12.0.0;Target=TRINITY_DN15918_c0_g3_i5 3322 3442 +;Gap=M121
scaffold83|size482503	est2genome	match_part	61566	62009	23072	+	.	ID=scaffold83|size482503:hsp:95765:3.12.0.0;Parent=scaffold83|size482503:hit:48741:3.12.0.0;Target=TRINITY_DN15918_c0_g3_i5 3443 3886 +;Gap=M444
scaffold83|size482503	est2genome	match_part	62080	62176	23072	+	.	ID=scaffold83|size482503:hsp:95766:3.12.0.0;Parent=scaffold83|size482503:hit:48741:3.12.0.0;Target=TRINITY_DN15918_c0_g3_i5 3887 3983 +;Gap=M97
scaffold83|size482503	est2genome	match_part	62278	62932	23072	+	.	ID=scaffold83|size482503:hsp:95767:3.12.0.0;Parent=scaffold83|size482503:hit:48741:3.12.0.0;Target=TRINITY_DN15918_c0_g3_i5 3984 4638 +;Gap=M655
scaffold83|size482503	est2genome	expressed_sequence_match	50316	53023	13055	-	.	ID=scaffold83|size482503:hit:48742:3.12.0.0;Name=TRINITY_DN15490_c0_g1_i2;score=13055
scaffold83|size482503	est2genome	match_part	50788	53023	13055	-	.	ID=scaffold83|size482503:hsp:95768:3.12.0.0;Parent=scaffold83|size482503:hit:48742:3.12.0.0;Target=TRINITY_DN15490_c0_g1_i2 1 2236 +;Gap=M2236
scaffold83|size482503	est2genome	match_part	50316	50694	13055	-	.	ID=scaffold83|size482503:hsp:95769:3.12.0.0;Parent=scaffold83|size482503:hit:48742:3.12.0.0;Target=TRINITY_DN15490_c0_g1_i2 2237 2615 +;Gap=M379
scaffold83|size482503	est2genome	expressed_sequence_match	60038	61800	8281	-	.	ID=scaffold83|size482503:hit:48743:3.12.0.0;Name=TRINITY_DN4324_c0_g1_i1;score=8281
scaffold83|size482503	est2genome	match_part	60470	61800	8281	-	.	ID=scaffold83|size482503:hsp:95770:3.12.0.0;Parent=scaffold83|size482503:hit:48743:3.12.0.0;Target=TRINITY_DN4324_c0_g1_i1 1 1331 +;Gap=M1331
scaffold83|size482503	est2genome	match_part	60038	60366	8281	-	.	ID=scaffold83|size482503:hsp:95771:3.12.0.0;Parent=scaffold83|size482503:hit:48743:3.12.0.0;Target=TRINITY_DN4324_c0_g1_i1 1332 1660 +;Gap=M329
scaffold83|size482503	est2genome	expressed_sequence_match	63090	64339	6220	+	.	ID=scaffold83|size482503:hit:48744:3.12.0.0;Name=TRINITY_DN14284_c0_g1_i1;score=6220
scaffold83|size482503	est2genome	match_part	63090	64339	6220	+	.	ID=scaffold83|size482503:hsp:95772:3.12.0.0;Parent=scaffold83|size482503:hit:48744:3.12.0.0;Target=TRINITY_DN14284_c0_g1_i1 1 1251 +;Gap=M1250
scaffold83|size482503	est2genome	expressed_sequence_match	56114	56799	1771	+	.	ID=scaffold83|size482503:hit:48745:3.12.0.0;Name=TRINITY_DN14793_c0_g1_i2;score=1771
scaffold83|size482503	est2genome	match_part	56114	56235	1771	+	.	ID=scaffold83|size482503:hsp:95773:3.12.0.0;Parent=scaffold83|size482503:hit:48745:3.12.0.0;Target=TRINITY_DN14793_c0_g1_i2 1 122 +;Gap=M122
scaffold83|size482503	est2genome	match_part	56560	56799	1771	+	.	ID=scaffold83|size482503:hsp:95774:3.12.0.0;Parent=scaffold83|size482503:hit:48745:3.12.0.0;Target=TRINITY_DN14793_c0_g1_i2 123 362 +;Gap=M240
scaffold83|size482503	est2genome	expressed_sequence_match	55794	56146	1362	+	.	ID=scaffold83|size482503:hit:48746:3.12.0.0;Name=TRINITY_DN14793_c0_g1_i2;score=1362
scaffold83|size482503	est2genome	match_part	55794	55894	1362	+	.	ID=scaffold83|size482503:hsp:95775:3.12.0.0;Parent=scaffold83|size482503:hit:48746:3.12.0.0;Target=TRINITY_DN14793_c0_g1_i2 8 105 +;Gap=M101
scaffold83|size482503	est2genome	match_part	55917	56146	1362	+	.	ID=scaffold83|size482503:hsp:95776:3.12.0.0;Parent=scaffold83|size482503:hit:48746:3.12.0.0;Target=TRINITY_DN14793_c0_g1_i2 106 343 +;Gap=M230
scaffold83|size482503	est2genome	expressed_sequence_match	60038	61800	8815	-	.	ID=scaffold83|size482503:hit:48747:3.12.0.0;Name=TRINITY_DN4324_c0_g2_i1;score=8815
scaffold83|size482503	est2genome	match_part	60038	61800	8815	-	.	ID=scaffold83|size482503:hsp:95777:3.12.0.0;Parent=scaffold83|size482503:hit:48747:3.12.0.0;Target=TRINITY_DN4324_c0_g2_i1 1 1763 +;Gap=M1763
scaffold83|size482503	est2genome	expressed_sequence_match	57708	62932	21657	+	.	ID=scaffold83|size482503:hit:48748:3.12.0.0;Name=TRINITY_DN15918_c0_g3_i8;score=21657
scaffold83|size482503	est2genome	match_part	57708	58424	21657	+	.	ID=scaffold83|size482503:hsp:95778:3.12.0.0;Parent=scaffold83|size482503:hit:48748:3.12.0.0;Target=TRINITY_DN15918_c0_g3_i8 1 717 +;Gap=M717
scaffold83|size482503	est2genome	match_part	58493	60224	21657	+	.	ID=scaffold83|size482503:hsp:95779:3.12.0.0;Parent=scaffold83|size482503:hit:48748:3.12.0.0;Target=TRINITY_DN15918_c0_g3_i8 718 2449 +;Gap=M1732
scaffold83|size482503	est2genome	match_part	60348	60412	21657	+	.	ID=scaffold83|size482503:hsp:95780:3.12.0.0;Parent=scaffold83|size482503:hit:48748:3.12.0.0;Target=TRINITY_DN15918_c0_g3_i8 2450 2514 +;Gap=M65
scaffold83|size482503	est2genome	match_part	60497	60709	21657	+	.	ID=scaffold83|size482503:hsp:95781:3.12.0.0;Parent=scaffold83|size482503:hit:48748:3.12.0.0;Target=TRINITY_DN15918_c0_g3_i8 2515 2727 +;Gap=M213
scaffold83|size482503	est2genome	match_part	60813	60974	21657	+	.	ID=scaffold83|size482503:hsp:95782:3.12.0.0;Parent=scaffold83|size482503:hit:48748:3.12.0.0;Target=TRINITY_DN15918_c0_g3_i8 2728 2889 +;Gap=M162
scaffold83|size482503	est2genome	match_part	61062	61081	21657	+	.	ID=scaffold83|size482503:hsp:95783:3.12.0.0;Parent=scaffold83|size482503:hit:48748:3.12.0.0;Target=TRINITY_DN15918_c0_g3_i8 2890 2909 +;Gap=M20
scaffold83|size482503	est2genome	match_part	61163	61299	21657	+	.	ID=scaffold83|size482503:hsp:95784:3.12.0.0;Parent=scaffold83|size482503:hit:48748:3.12.0.0;Target=TRINITY_DN15918_c0_g3_i8 2910 3046 +;Gap=M137
scaffold83|size482503	est2genome	match_part	61376	61496	21657	+	.	ID=scaffold83|size482503:hsp:95785:3.12.0.0;Parent=scaffold83|size482503:hit:48748:3.12.0.0;Target=TRINITY_DN15918_c0_g3_i8 3047 3167 +;Gap=M121
scaffold83|size482503	est2genome	match_part	61566	62009	21657	+	.	ID=scaffold83|size482503:hsp:95786:3.12.0.0;Parent=scaffold83|size482503:hit:48748:3.12.0.0;Target=TRINITY_DN15918_c0_g3_i8 3168 3611 +;Gap=M444
scaffold83|size482503	est2genome	match_part	62080	62176	21657	+	.	ID=scaffold83|size482503:hsp:95787:3.12.0.0;Parent=scaffold83|size482503:hit:48748:3.12.0.0;Target=TRINITY_DN15918_c0_g3_i8 3612 3708 +;Gap=M97
scaffold83|size482503	est2genome	match_part	62278	62932	21657	+	.	ID=scaffold83|size482503:hsp:95788:3.12.0.0;Parent=scaffold83|size482503:hit:48748:3.12.0.0;Target=TRINITY_DN15918_c0_g3_i8 3709 4363 +;Gap=M655
scaffold83|size482503	est2genome	expressed_sequence_match	56052	57888	6007	-	.	ID=scaffold83|size482503:hit:48749:3.12.0.0;Name=TRINITY_DN27694_c0_g1_i1;score=6007
scaffold83|size482503	est2genome	match_part	56764	57888	6007	-	.	ID=scaffold83|size482503:hsp:95789:3.12.0.0;Parent=scaffold83|size482503:hit:48749:3.12.0.0;Target=TRINITY_DN27694_c0_g1_i1 1 1125 +;Gap=M1125
scaffold83|size482503	est2genome	match_part	56052	56132	6007	-	.	ID=scaffold83|size482503:hsp:95790:3.12.0.0;Parent=scaffold83|size482503:hit:48749:3.12.0.0;Target=TRINITY_DN27694_c0_g1_i1 1126 1206 +;Gap=M81
scaffold83|size482503	est2genome	expressed_sequence_match	50316	53023	11937	-	.	ID=scaffold83|size482503:hit:48750:3.12.0.0;Name=TRINITY_DN15490_c0_g1_i3;score=11937
scaffold83|size482503	est2genome	match_part	52330	53023	11937	-	.	ID=scaffold83|size482503:hsp:95791:3.12.0.0;Parent=scaffold83|size482503:hit:48750:3.12.0.0;Target=TRINITY_DN15490_c0_g1_i3 1 694 +;Gap=M694
scaffold83|size482503	est2genome	match_part	52025	52216	11937	-	.	ID=scaffold83|size482503:hsp:95792:3.12.0.0;Parent=scaffold83|size482503:hit:48750:3.12.0.0;Target=TRINITY_DN15490_c0_g1_i3 695 886 +;Gap=M192
scaffold83|size482503	est2genome	match_part	50788	51923	11937	-	.	ID=scaffold83|size482503:hsp:95793:3.12.0.0;Parent=scaffold83|size482503:hit:48750:3.12.0.0;Target=TRINITY_DN15490_c0_g1_i3 887 2022 +;Gap=M1136
scaffold83|size482503	est2genome	match_part	50316	50694	11937	-	.	ID=scaffold83|size482503:hsp:95794:3.12.0.0;Parent=scaffold83|size482503:hit:48750:3.12.0.0;Target=TRINITY_DN15490_c0_g1_i3 2023 2401 +;Gap=M379
scaffold83|size482503	est2genome	expressed_sequence_match	52949	53345	1895	+	.	ID=scaffold83|size482503:hit:48751:3.12.0.0;Name=TRINITY_DN12961_c0_g1_i1;score=1895
scaffold83|size482503	est2genome	match_part	52949	53345	1895	+	.	ID=scaffold83|size482503:hsp:95795:3.12.0.0;Parent=scaffold83|size482503:hit:48751:3.12.0.0;Target=TRINITY_DN12961_c0_g1_i1 1 397 +;Gap=M397
scaffold83|size482503	est2genome	expressed_sequence_match	56114	56348	1175	+	.	ID=scaffold83|size482503:hit:48752:3.12.0.0;Name=TRINITY_DN14793_c0_g1_i3;score=1175
scaffold83|size482503	est2genome	match_part	56114	56348	1175	+	.	ID=scaffold83|size482503:hsp:95796:3.12.0.0;Parent=scaffold83|size482503:hit:48752:3.12.0.0;Target=TRINITY_DN14793_c0_g1_i3 1 235 +;Gap=M235
scaffold83|size482503	est2genome	expressed_sequence_match	55794	56046	962	+	.	ID=scaffold83|size482503:hit:48753:3.12.0.0;Name=TRINITY_DN14793_c0_g1_i3;score=962
scaffold83|size482503	est2genome	match_part	55794	55894	962	+	.	ID=scaffold83|size482503:hsp:95797:3.12.0.0;Parent=scaffold83|size482503:hit:48753:3.12.0.0;Target=TRINITY_DN14793_c0_g1_i3 8 105 +;Gap=M101
scaffold83|size482503	est2genome	match_part	55917	56046	962	+	.	ID=scaffold83|size482503:hsp:95798:3.12.0.0;Parent=scaffold83|size482503:hit:48753:3.12.0.0;Target=TRINITY_DN14793_c0_g1_i3 106 235 +;Gap=M130
scaffold83|size482503	est2genome	expressed_sequence_match	57708	62932	22466	+	.	ID=scaffold83|size482503:hit:48754:3.12.0.0;Name=TRINITY_DN15918_c0_g3_i9;score=22466
scaffold83|size482503	est2genome	match_part	57708	60224	22466	+	.	ID=scaffold83|size482503:hsp:95799:3.12.0.0;Parent=scaffold83|size482503:hit:48754:3.12.0.0;Target=TRINITY_DN15918_c0_g3_i9 1 2517 +;Gap=M2517
scaffold83|size482503	est2genome	match_part	60348	60412	22466	+	.	ID=scaffold83|size482503:hsp:95800:3.12.0.0;Parent=scaffold83|size482503:hit:48754:3.12.0.0;Target=TRINITY_DN15918_c0_g3_i9 2518 2582 +;Gap=M65
scaffold83|size482503	est2genome	match_part	60497	60709	22466	+	.	ID=scaffold83|size482503:hsp:95801:3.12.0.0;Parent=scaffold83|size482503:hit:48754:3.12.0.0;Target=TRINITY_DN15918_c0_g3_i9 2583 2795 +;Gap=M213
scaffold83|size482503	est2genome	match_part	60813	61081	22466	+	.	ID=scaffold83|size482503:hsp:95802:3.12.0.0;Parent=scaffold83|size482503:hit:48754:3.12.0.0;Target=TRINITY_DN15918_c0_g3_i9 2796 3064 +;Gap=M269
scaffold83|size482503	est2genome	match_part	61163	61299	22466	+	.	ID=scaffold83|size482503:hsp:95803:3.12.0.0;Parent=scaffold83|size482503:hit:48754:3.12.0.0;Target=TRINITY_DN15918_c0_g3_i9 3065 3201 +;Gap=M137
scaffold83|size482503	est2genome	match_part	61376	61496	22466	+	.	ID=scaffold83|size482503:hsp:95804:3.12.0.0;Parent=scaffold83|size482503:hit:48754:3.12.0.0;Target=TRINITY_DN15918_c0_g3_i9 3202 3322 +;Gap=M121
scaffold83|size482503	est2genome	match_part	61566	62009	22466	+	.	ID=scaffold83|size482503:hsp:95805:3.12.0.0;Parent=scaffold83|size482503:hit:48754:3.12.0.0;Target=TRINITY_DN15918_c0_g3_i9 3323 3766 +;Gap=M444
scaffold83|size482503	est2genome	match_part	62080	62176	22466	+	.	ID=scaffold83|size482503:hsp:95806:3.12.0.0;Parent=scaffold83|size482503:hit:48754:3.12.0.0;Target=TRINITY_DN15918_c0_g3_i9 3767 3863 +;Gap=M97
scaffold83|size482503	est2genome	match_part	62278	62932	22466	+	.	ID=scaffold83|size482503:hsp:95807:3.12.0.0;Parent=scaffold83|size482503:hit:48754:3.12.0.0;Target=TRINITY_DN15918_c0_g3_i9 3864 4518 +;Gap=M655
scaffold83|size482503	est2genome	expressed_sequence_match	50316	53023	12388	-	.	ID=scaffold83|size482503:hit:48755:3.12.0.0;Name=TRINITY_DN15490_c0_g1_i4;score=12388
scaffold83|size482503	est2genome	match_part	51139	53023	12388	-	.	ID=scaffold83|size482503:hsp:95808:3.12.0.0;Parent=scaffold83|size482503:hit:48755:3.12.0.0;Target=TRINITY_DN15490_c0_g1_i4 1 1885 +;Gap=M1885
scaffold83|size482503	est2genome	match_part	50788	51007	12388	-	.	ID=scaffold83|size482503:hsp:95809:3.12.0.0;Parent=scaffold83|size482503:hit:48755:3.12.0.0;Target=TRINITY_DN15490_c0_g1_i4 1886 2105 +;Gap=M220
scaffold83|size482503	est2genome	match_part	50316	50694	12388	-	.	ID=scaffold83|size482503:hsp:95810:3.12.0.0;Parent=scaffold83|size482503:hit:48755:3.12.0.0;Target=TRINITY_DN15490_c0_g1_i4 2106 2484 +;Gap=M379
scaffold83|size482503	est2genome	expressed_sequence_match	55514	56799	3259	+	.	ID=scaffold83|size482503:hit:48756:3.12.0.0;Name=TRINITY_DN14793_c0_g1_i4;score=3259
scaffold83|size482503	est2genome	match_part	55514	55992	3259	+	.	ID=scaffold83|size482503:hsp:95811:3.12.0.0;Parent=scaffold83|size482503:hit:48756:3.12.0.0;Target=TRINITY_DN14793_c0_g1_i4 1 479 +;Gap=M479
scaffold83|size482503	est2genome	match_part	56619	56799	3259	+	.	ID=scaffold83|size482503:hsp:95812:3.12.0.0;Parent=scaffold83|size482503:hit:48756:3.12.0.0;Target=TRINITY_DN14793_c0_g1_i4 480 660 +;Gap=M181
scaffold83|size482503	est2genome	expressed_sequence_match	57708	62932	22715	+	.	ID=scaffold83|size482503:hit:48757:3.12.0.0;Name=TRINITY_DN15918_c0_g3_i10;score=22715
scaffold83|size482503	est2genome	match_part	57708	58424	22715	+	.	ID=scaffold83|size482503:hsp:95813:3.12.0.0;Parent=scaffold83|size482503:hit:48757:3.12.0.0;Target=TRINITY_DN15918_c0_g3_i10 1 717 +;Gap=M717
scaffold83|size482503	est2genome	match_part	58493	60709	22715	+	.	ID=scaffold83|size482503:hsp:95814:3.12.0.0;Parent=scaffold83|size482503:hit:48757:3.12.0.0;Target=TRINITY_DN15918_c0_g3_i10 718 2934 +;Gap=M2217
scaffold83|size482503	est2genome	match_part	60813	60974	22715	+	.	ID=scaffold83|size482503:hsp:95815:3.12.0.0;Parent=scaffold83|size482503:hit:48757:3.12.0.0;Target=TRINITY_DN15918_c0_g3_i10 2935 3096 +;Gap=M162
scaffold83|size482503	est2genome	match_part	61062	61081	22715	+	.	ID=scaffold83|size482503:hsp:95816:3.12.0.0;Parent=scaffold83|size482503:hit:48757:3.12.0.0;Target=TRINITY_DN15918_c0_g3_i10 3097 3116 +;Gap=M20
scaffold83|size482503	est2genome	match_part	61163	61299	22715	+	.	ID=scaffold83|size482503:hsp:95817:3.12.0.0;Parent=scaffold83|size482503:hit:48757:3.12.0.0;Target=TRINITY_DN15918_c0_g3_i10 3117 3253 +;Gap=M137
scaffold83|size482503	est2genome	match_part	61376	61496	22715	+	.	ID=scaffold83|size482503:hsp:95818:3.12.0.0;Parent=scaffold83|size482503:hit:48757:3.12.0.0;Target=TRINITY_DN15918_c0_g3_i10 3254 3374 +;Gap=M121
scaffold83|size482503	est2genome	match_part	61566	62009	22715	+	.	ID=scaffold83|size482503:hsp:95819:3.12.0.0;Parent=scaffold83|size482503:hit:48757:3.12.0.0;Target=TRINITY_DN15918_c0_g3_i10 3375 3818 +;Gap=M444
scaffold83|size482503	est2genome	match_part	62080	62176	22715	+	.	ID=scaffold83|size482503:hsp:95820:3.12.0.0;Parent=scaffold83|size482503:hit:48757:3.12.0.0;Target=TRINITY_DN15918_c0_g3_i10 3819 3915 +;Gap=M97
scaffold83|size482503	est2genome	match_part	62278	62932	22715	+	.	ID=scaffold83|size482503:hsp:95821:3.12.0.0;Parent=scaffold83|size482503:hit:48757:3.12.0.0;Target=TRINITY_DN15918_c0_g3_i10 3916 4570 +;Gap=M655
scaffold83|size482503	est2genome	expressed_sequence_match	50316	53023	12422	-	.	ID=scaffold83|size482503:hit:48758:3.12.0.0;Name=TRINITY_DN15490_c0_g1_i5;score=12422
scaffold83|size482503	est2genome	match_part	52330	53023	12422	-	.	ID=scaffold83|size482503:hsp:95822:3.12.0.0;Parent=scaffold83|size482503:hit:48758:3.12.0.0;Target=TRINITY_DN15490_c0_g1_i5 1 694 +;Gap=M694
scaffold83|size482503	est2genome	match_part	52025	52216	12422	-	.	ID=scaffold83|size482503:hsp:95823:3.12.0.0;Parent=scaffold83|size482503:hit:48758:3.12.0.0;Target=TRINITY_DN15490_c0_g1_i5 695 886 +;Gap=M192
scaffold83|size482503	est2genome	match_part	50316	51923	12422	-	.	ID=scaffold83|size482503:hsp:95824:3.12.0.0;Parent=scaffold83|size482503:hit:48758:3.12.0.0;Target=TRINITY_DN15490_c0_g1_i5 887 2494 +;Gap=M1608
scaffold83|size482503	est2genome	expressed_sequence_match	56114	56509	1926	+	.	ID=scaffold83|size482503:hit:48759:3.12.0.0;Name=TRINITY_DN14793_c0_g1_i5;score=1926
scaffold83|size482503	est2genome	match_part	56114	56509	1926	+	.	ID=scaffold83|size482503:hsp:95825:3.12.0.0;Parent=scaffold83|size482503:hit:48759:3.12.0.0;Target=TRINITY_DN14793_c0_g1_i5 1 396 +;Gap=M396
scaffold83|size482503	est2genome	expressed_sequence_match	55794	56207	1812	+	.	ID=scaffold83|size482503:hit:48760:3.12.0.0;Name=TRINITY_DN14793_c0_g1_i5;score=1812
scaffold83|size482503	est2genome	match_part	55794	55894	1812	+	.	ID=scaffold83|size482503:hsp:95826:3.12.0.0;Parent=scaffold83|size482503:hit:48760:3.12.0.0;Target=TRINITY_DN14793_c0_g1_i5 8 105 +;Gap=M101
scaffold83|size482503	est2genome	match_part	55917	56207	1812	+	.	ID=scaffold83|size482503:hsp:95827:3.12.0.0;Parent=scaffold83|size482503:hit:48760:3.12.0.0;Target=TRINITY_DN14793_c0_g1_i5 106 396 +;Gap=M291
scaffold83|size482503	est2genome	expressed_sequence_match	50011	55285	22887	-	.	ID=scaffold83|size482503:hit:48761:3.12.0.0;Name=TRINITY_DN4891_c0_g1_i1;score=22887
scaffold83|size482503	est2genome	match_part	52330	55285	22887	-	.	ID=scaffold83|size482503:hsp:95828:3.12.0.0;Parent=scaffold83|size482503:hit:48761:3.12.0.0;Target=TRINITY_DN4891_c0_g1_i1 1 2956 +;Gap=M2956
scaffold83|size482503	est2genome	match_part	52025	52216	22887	-	.	ID=scaffold83|size482503:hsp:95829:3.12.0.0;Parent=scaffold83|size482503:hit:48761:3.12.0.0;Target=TRINITY_DN4891_c0_g1_i1 2957 3148 +;Gap=M192
scaffold83|size482503	est2genome	match_part	51139	51923	22887	-	.	ID=scaffold83|size482503:hsp:95830:3.12.0.0;Parent=scaffold83|size482503:hit:48761:3.12.0.0;Target=TRINITY_DN4891_c0_g1_i1 3149 3933 +;Gap=M785
scaffold83|size482503	est2genome	match_part	50788	51007	22887	-	.	ID=scaffold83|size482503:hsp:95831:3.12.0.0;Parent=scaffold83|size482503:hit:48761:3.12.0.0;Target=TRINITY_DN4891_c0_g1_i1 3934 4153 +;Gap=M220
scaffold83|size482503	est2genome	match_part	50407	50694	22887	-	.	ID=scaffold83|size482503:hsp:95832:3.12.0.0;Parent=scaffold83|size482503:hit:48761:3.12.0.0;Target=TRINITY_DN4891_c0_g1_i1 4154 4441 +;Gap=M288
scaffold83|size482503	est2genome	match_part	50011	50169	22887	-	.	ID=scaffold83|size482503:hsp:95833:3.12.0.0;Parent=scaffold83|size482503:hit:48761:3.12.0.0;Target=TRINITY_DN4891_c0_g1_i1 4442 4600 +;Gap=M159
scaffold83|size482503	est2genome	expressed_sequence_match	57708	62932	22109	+	.	ID=scaffold83|size482503:hit:48762:3.12.0.0;Name=TRINITY_DN15918_c0_g3_i11;score=22109
scaffold83|size482503	est2genome	match_part	57708	58424	22109	+	.	ID=scaffold83|size482503:hsp:95834:3.12.0.0;Parent=scaffold83|size482503:hit:48762:3.12.0.0;Target=TRINITY_DN15918_c0_g3_i11 1 717 +;Gap=M717
scaffold83|size482503	est2genome	match_part	58493	60224	22109	+	.	ID=scaffold83|size482503:hsp:95835:3.12.0.0;Parent=scaffold83|size482503:hit:48762:3.12.0.0;Target=TRINITY_DN15918_c0_g3_i11 718 2449 +;Gap=M1732
scaffold83|size482503	est2genome	match_part	60348	60412	22109	+	.	ID=scaffold83|size482503:hsp:95836:3.12.0.0;Parent=scaffold83|size482503:hit:48762:3.12.0.0;Target=TRINITY_DN15918_c0_g3_i11 2450 2514 +;Gap=M65
scaffold83|size482503	est2genome	match_part	60497	60709	22109	+	.	ID=scaffold83|size482503:hsp:95837:3.12.0.0;Parent=scaffold83|size482503:hit:48762:3.12.0.0;Target=TRINITY_DN15918_c0_g3_i11 2515 2727 +;Gap=M213
scaffold83|size482503	est2genome	match_part	60813	61081	22109	+	.	ID=scaffold83|size482503:hsp:95838:3.12.0.0;Parent=scaffold83|size482503:hit:48762:3.12.0.0;Target=TRINITY_DN15918_c0_g3_i11 2728 2996 +;Gap=M269
scaffold83|size482503	est2genome	match_part	61163	61299	22109	+	.	ID=scaffold83|size482503:hsp:95839:3.12.0.0;Parent=scaffold83|size482503:hit:48762:3.12.0.0;Target=TRINITY_DN15918_c0_g3_i11 2997 3133 +;Gap=M137
scaffold83|size482503	est2genome	match_part	61376	61496	22109	+	.	ID=scaffold83|size482503:hsp:95840:3.12.0.0;Parent=scaffold83|size482503:hit:48762:3.12.0.0;Target=TRINITY_DN15918_c0_g3_i11 3134 3254 +;Gap=M121
scaffold83|size482503	est2genome	match_part	61566	62009	22109	+	.	ID=scaffold83|size482503:hsp:95841:3.12.0.0;Parent=scaffold83|size482503:hit:48762:3.12.0.0;Target=TRINITY_DN15918_c0_g3_i11 3255 3698 +;Gap=M444
scaffold83|size482503	est2genome	match_part	62080	62176	22109	+	.	ID=scaffold83|size482503:hsp:95842:3.12.0.0;Parent=scaffold83|size482503:hit:48762:3.12.0.0;Target=TRINITY_DN15918_c0_g3_i11 3699 3795 +;Gap=M97
scaffold83|size482503	est2genome	match_part	62278	62932	22109	+	.	ID=scaffold83|size482503:hsp:95843:3.12.0.0;Parent=scaffold83|size482503:hit:48762:3.12.0.0;Target=TRINITY_DN15918_c0_g3_i11 3796 4450 +;Gap=M655
scaffold83|size482503	est2genome	expressed_sequence_match	64335	66520	10865	-	.	ID=scaffold83|size482503:hit:48763:3.12.0.0;Name=TRINITY_DN14228_c0_g1_i1;score=10865
scaffold83|size482503	est2genome	match_part	64335	66520	10865	-	.	ID=scaffold83|size482503:hsp:95844:3.12.0.0;Parent=scaffold83|size482503:hit:48763:3.12.0.0;Target=TRINITY_DN14228_c0_g1_i1 1 2186 -;Gap=M2186
scaffold83|size482503	est2genome	expressed_sequence_match	50316	53023	11865	-	.	ID=scaffold83|size482503:hit:48764:3.12.0.0;Name=TRINITY_DN15490_c0_g1_i6;score=11865
scaffold83|size482503	est2genome	match_part	52025	53023	11865	-	.	ID=scaffold83|size482503:hsp:95845:3.12.0.0;Parent=scaffold83|size482503:hit:48764:3.12.0.0;Target=TRINITY_DN15490_c0_g1_i6 1 999 +;Gap=M999
scaffold83|size482503	est2genome	match_part	51139	51923	11865	-	.	ID=scaffold83|size482503:hsp:95846:3.12.0.0;Parent=scaffold83|size482503:hit:48764:3.12.0.0;Target=TRINITY_DN15490_c0_g1_i6 1000 1784 +;Gap=M785
scaffold83|size482503	est2genome	match_part	50788	51007	11865	-	.	ID=scaffold83|size482503:hsp:95847:3.12.0.0;Parent=scaffold83|size482503:hit:48764:3.12.0.0;Target=TRINITY_DN15490_c0_g1_i6 1785 2004 +;Gap=M220
scaffold83|size482503	est2genome	match_part	50316	50694	11865	-	.	ID=scaffold83|size482503:hsp:95848:3.12.0.0;Parent=scaffold83|size482503:hit:48764:3.12.0.0;Target=TRINITY_DN15490_c0_g1_i6 2005 2383 +;Gap=M379
scaffold83|size482503	est2genome	expressed_sequence_match	57708	58788	3676	+	.	ID=scaffold83|size482503:hit:48765:3.12.0.0;Name=TRINITY_DN15918_c0_g1_i1;score=3676
scaffold83|size482503	est2genome	match_part	57708	58424	3676	+	.	ID=scaffold83|size482503:hsp:95849:3.12.0.0;Parent=scaffold83|size482503:hit:48765:3.12.0.0;Target=TRINITY_DN15918_c0_g1_i1 1 717 +;Gap=M717
scaffold83|size482503	est2genome	match_part	58767	58788	3676	+	.	ID=scaffold83|size482503:hsp:95850:3.12.0.0;Parent=scaffold83|size482503:hit:48765:3.12.0.0;Target=TRINITY_DN15918_c0_g1_i1 718 739 +;Gap=M22
scaffold83|size482503	est2genome	expressed_sequence_match	55503	56136	3158	-	.	ID=scaffold83|size482503:hit:48766:3.12.0.0;Name=TRINITY_DN1006_c0_g2_i1;score=3158
scaffold83|size482503	est2genome	match_part	55503	56136	3158	-	.	ID=scaffold83|size482503:hsp:95851:3.12.0.0;Parent=scaffold83|size482503:hit:48766:3.12.0.0;Target=TRINITY_DN1006_c0_g2_i1 2 636 +;Gap=M634
scaffold83|size482503	est2genome	expressed_sequence_match	55220	55604	1569	-	.	ID=scaffold83|size482503:hit:48767:3.12.0.0;Name=TRINITY_DN14793_c0_g2_i1;score=1569
scaffold83|size482503	est2genome	match_part	55220	55604	1569	-	.	ID=scaffold83|size482503:hsp:95852:3.12.0.0;Parent=scaffold83|size482503:hit:48767:3.12.0.0;Target=TRINITY_DN14793_c0_g2_i1 1 370 -;Gap=M385
scaffold83|size482503	est2genome	expressed_sequence_match	56426	56682	1285	+	.	ID=scaffold83|size482503:hit:48768:3.12.0.0;Name=TRINITY_DN6985_c0_g1_i1;score=1285
scaffold83|size482503	est2genome	match_part	56426	56682	1285	+	.	ID=scaffold83|size482503:hsp:95853:3.12.0.0;Parent=scaffold83|size482503:hit:48768:3.12.0.0;Target=TRINITY_DN6985_c0_g1_i1 1 257 -;Gap=M257
scaffold83|size482503	est2genome	expressed_sequence_match	68751	68953	1015	-	.	ID=scaffold83|size482503:hit:48769:3.12.0.0;Name=TRINITY_DN18741_c0_g1_i1;score=1015
scaffold83|size482503	est2genome	match_part	68751	68953	1015	-	.	ID=scaffold83|size482503:hsp:95854:3.12.0.0;Parent=scaffold83|size482503:hit:48769:3.12.0.0;Target=TRINITY_DN18741_c0_g1_i1 1 203 -;Gap=M203
scaffold83|size482503	est2genome	expressed_sequence_match	69658	72473	13619	-	.	ID=scaffold83|size482503:hit:48770:3.12.0.0;Name=TRINITY_DN13178_c0_g1_i1;score=13619
scaffold83|size482503	est2genome	match_part	71602	72473	13619	-	.	ID=scaffold83|size482503:hsp:95855:3.12.0.0;Parent=scaffold83|size482503:hit:48770:3.12.0.0;Target=TRINITY_DN13178_c0_g1_i1 1 872 +;Gap=M872
scaffold83|size482503	est2genome	match_part	69658	71515	13619	-	.	ID=scaffold83|size482503:hsp:95856:3.12.0.0;Parent=scaffold83|size482503:hit:48770:3.12.0.0;Target=TRINITY_DN13178_c0_g1_i1 873 2730 +;Gap=M1858
scaffold83|size482503	est2genome	expressed_sequence_match	69658	72473	13168	-	.	ID=scaffold83|size482503:hit:48771:3.12.0.0;Name=TRINITY_DN13178_c0_g1_i2;score=13168
scaffold83|size482503	est2genome	match_part	71602	72473	13168	-	.	ID=scaffold83|size482503:hsp:95857:3.12.0.0;Parent=scaffold83|size482503:hit:48771:3.12.0.0;Target=TRINITY_DN13178_c0_g1_i2 1 872 +;Gap=M872
scaffold83|size482503	est2genome	match_part	71218	71515	13168	-	.	ID=scaffold83|size482503:hsp:95858:3.12.0.0;Parent=scaffold83|size482503:hit:48771:3.12.0.0;Target=TRINITY_DN13178_c0_g1_i2 873 1170 +;Gap=M298
scaffold83|size482503	est2genome	match_part	69658	71134	13168	-	.	ID=scaffold83|size482503:hsp:95859:3.12.0.0;Parent=scaffold83|size482503:hit:48771:3.12.0.0;Target=TRINITY_DN13178_c0_g1_i2 1171 2647 +;Gap=M1477
scaffold83|size482503	est2genome	expressed_sequence_match	69560	69811	1260	+	.	ID=scaffold83|size482503:hit:48772:3.12.0.0;Name=TRINITY_DN24614_c0_g1_i1;score=1260
scaffold83|size482503	est2genome	match_part	69560	69811	1260	+	.	ID=scaffold83|size482503:hsp:95860:3.12.0.0;Parent=scaffold83|size482503:hit:48772:3.12.0.0;Target=TRINITY_DN24614_c0_g1_i1 1 252 +;Gap=M252
scaffold83|size482503	est2genome	expressed_sequence_match	70461	72666	10232	+	.	ID=scaffold83|size482503:hit:48773:3.12.0.0;Name=TRINITY_DN12815_c0_g1_i1;score=10232
scaffold83|size482503	est2genome	match_part	70461	71548	10232	+	.	ID=scaffold83|size482503:hsp:95861:3.12.0.0;Parent=scaffold83|size482503:hit:48773:3.12.0.0;Target=TRINITY_DN12815_c0_g1_i1 1 1088 +;Gap=M1088
scaffold83|size482503	est2genome	match_part	71617	71950	10232	+	.	ID=scaffold83|size482503:hsp:95862:3.12.0.0;Parent=scaffold83|size482503:hit:48773:3.12.0.0;Target=TRINITY_DN12815_c0_g1_i1 1089 1422 +;Gap=M334
scaffold83|size482503	est2genome	match_part	72034	72666	10232	+	.	ID=scaffold83|size482503:hsp:95863:3.12.0.0;Parent=scaffold83|size482503:hit:48773:3.12.0.0;Target=TRINITY_DN12815_c0_g1_i1 1423 2055 +;Gap=M633
scaffold83|size482503	est2genome	expressed_sequence_match	70461	72666	10663	+	.	ID=scaffold83|size482503:hit:48774:3.12.0.0;Name=TRINITY_DN12815_c0_g1_i2;score=10663
scaffold83|size482503	est2genome	match_part	70461	71548	10663	+	.	ID=scaffold83|size482503:hsp:95864:3.12.0.0;Parent=scaffold83|size482503:hit:48774:3.12.0.0;Target=TRINITY_DN12815_c0_g1_i2 1 1088 +;Gap=M1088
scaffold83|size482503	est2genome	match_part	71617	72666	10663	+	.	ID=scaffold83|size482503:hsp:95865:3.12.0.0;Parent=scaffold83|size482503:hit:48774:3.12.0.0;Target=TRINITY_DN12815_c0_g1_i2 1089 2138 +;Gap=M1050
scaffold83|size482503	est2genome	expressed_sequence_match	69802	72592	13929	+	.	ID=scaffold83|size482503:hit:48775:3.12.0.0;Name=TRINITY_DN6883_c0_g1_i1;score=13929
scaffold83|size482503	est2genome	match_part	69802	72592	13929	+	.	ID=scaffold83|size482503:hsp:95866:3.12.0.0;Parent=scaffold83|size482503:hit:48775:3.12.0.0;Target=TRINITY_DN6883_c0_g1_i1 1 2790 -;Gap=M2791
scaffold83|size482503	est2genome	expressed_sequence_match	69802	72592	13478	-	.	ID=scaffold83|size482503:hit:48776:3.12.0.0;Name=TRINITY_DN6883_c0_g1_i2;score=13478
scaffold83|size482503	est2genome	match_part	71218	72592	13478	-	.	ID=scaffold83|size482503:hsp:95867:3.12.0.0;Parent=scaffold83|size482503:hit:48776:3.12.0.0;Target=TRINITY_DN6883_c0_g1_i2 1 1375 +;Gap=M1375
scaffold83|size482503	est2genome	match_part	69802	71134	13478	-	.	ID=scaffold83|size482503:hsp:95868:3.12.0.0;Parent=scaffold83|size482503:hit:48776:3.12.0.0;Target=TRINITY_DN6883_c0_g1_i2 1376 2707 +;Gap=M1333
scaffold83|size482503	est2genome	expressed_sequence_match	86680	88973	10890	-	.	ID=scaffold83|size482503:hit:48777:3.12.0.0;Name=TRINITY_DN11296_c0_g1_i1;score=10890
scaffold83|size482503	est2genome	match_part	88527	88973	10890	-	.	ID=scaffold83|size482503:hsp:95869:3.12.0.0;Parent=scaffold83|size482503:hit:48777:3.12.0.0;Target=TRINITY_DN11296_c0_g1_i1 1 443 +;Gap=M447
scaffold83|size482503	est2genome	match_part	86680	88437	10890	-	.	ID=scaffold83|size482503:hsp:95870:3.12.0.0;Parent=scaffold83|size482503:hit:48777:3.12.0.0;Target=TRINITY_DN11296_c0_g1_i1 444 2201 +;Gap=M1758
scaffold83|size482503	blastn	expressed_sequence_match	90806	93402	705	-	.	ID=scaffold83|size482503:hit:48778:3.12.0.0;Name=TRINITY_DN8593_c0_g1_i5;score=705
scaffold83|size482503	blastn	match_part	92672	93402	705	-	.	ID=scaffold83|size482503:hsp:95871:3.12.0.0;Parent=scaffold83|size482503:hit:48778:3.12.0.0;Target=TRINITY_DN8593_c0_g1_i5 1 734 +;Gap=M731
scaffold83|size482503	blastn	match_part	90806	92559	1681	-	.	ID=scaffold83|size482503:hsp:95872:3.12.0.0;Parent=scaffold83|size482503:hit:48778:3.12.0.0;Target=TRINITY_DN8593_c0_g1_i5 735 2489 +;Gap=M1754
scaffold83|size482503	blastn	expressed_sequence_match	91795	93402	229	-	.	ID=scaffold83|size482503:hit:48779:3.12.0.0;Name=TRINITY_DN8593_c0_g1_i2;score=229
scaffold83|size482503	blastn	match_part	93154	93402	229	-	.	ID=scaffold83|size482503:hsp:95873:3.12.0.0;Parent=scaffold83|size482503:hit:48779:3.12.0.0;Target=TRINITY_DN8593_c0_g1_i2 1 252 +;Gap=M249
scaffold83|size482503	blastn	match_part	92672	92957	280	-	.	ID=scaffold83|size482503:hsp:95874:3.12.0.0;Parent=scaffold83|size482503:hit:48779:3.12.0.0;Target=TRINITY_DN8593_c0_g1_i2 253 538 +;Gap=M286
scaffold83|size482503	blastn	match_part	91795	91993	199	-	.	ID=scaffold83|size482503:hsp:95875:3.12.0.0;Parent=scaffold83|size482503:hit:48779:3.12.0.0;Target=TRINITY_DN8593_c0_g1_i2 539 737 +;Gap=M199
scaffold83|size482503	blastn	expressed_sequence_match	91795	93402	229	-	.	ID=scaffold83|size482503:hit:48780:3.12.0.0;Name=TRINITY_DN8593_c0_g1_i8;score=229
scaffold83|size482503	blastn	match_part	93154	93402	229	-	.	ID=scaffold83|size482503:hsp:95876:3.12.0.0;Parent=scaffold83|size482503:hit:48780:3.12.0.0;Target=TRINITY_DN8593_c0_g1_i8 1 252 +;Gap=M249
scaffold83|size482503	blastn	match_part	92464	92516	53	-	.	ID=scaffold83|size482503:hsp:95877:3.12.0.0;Parent=scaffold83|size482503:hit:48780:3.12.0.0;Target=TRINITY_DN8593_c0_g1_i8 253 305 +;Gap=M53
scaffold83|size482503	blastn	match_part	91795	91993	199	-	.	ID=scaffold83|size482503:hsp:95878:3.12.0.0;Parent=scaffold83|size482503:hit:48780:3.12.0.0;Target=TRINITY_DN8593_c0_g1_i8 306 504 +;Gap=M199
scaffold83|size482503	blastn	expressed_sequence_match	91795	93402	229	-	.	ID=scaffold83|size482503:hit:48781:3.12.0.0;Name=TRINITY_DN8593_c0_g1_i7;score=229
scaffold83|size482503	blastn	match_part	93154	93402	229	-	.	ID=scaffold83|size482503:hsp:95879:3.12.0.0;Parent=scaffold83|size482503:hit:48781:3.12.0.0;Target=TRINITY_DN8593_c0_g1_i7 1 252 +;Gap=M249
scaffold83|size482503	blastn	match_part	92672	92957	280	-	.	ID=scaffold83|size482503:hsp:95880:3.12.0.0;Parent=scaffold83|size482503:hit:48781:3.12.0.0;Target=TRINITY_DN8593_c0_g1_i7 253 538 +;Gap=M286
scaffold83|size482503	blastn	match_part	92464	92559	96	-	.	ID=scaffold83|size482503:hsp:95881:3.12.0.0;Parent=scaffold83|size482503:hit:48781:3.12.0.0;Target=TRINITY_DN8593_c0_g1_i7 539 634 +;Gap=M96
scaffold83|size482503	blastn	match_part	91795	91993	199	-	.	ID=scaffold83|size482503:hsp:95882:3.12.0.0;Parent=scaffold83|size482503:hit:48781:3.12.0.0;Target=TRINITY_DN8593_c0_g1_i7 635 833 +;Gap=M199
scaffold83|size482503	blastn	expressed_sequence_match	92445	93279	126	-	.	ID=scaffold83|size482503:hit:48782:3.12.0.0;Name=TRINITY_DN15496_c0_g1_i4;score=126
scaffold83|size482503	blastn	match_part	93154	93279	126	-	.	ID=scaffold83|size482503:hsp:95883:3.12.0.0;Parent=scaffold83|size482503:hit:48782:3.12.0.0;Target=TRINITY_DN15496_c0_g1_i4 1 126 +;Gap=M126
scaffold83|size482503	blastn	match_part	92672	92957	280	-	.	ID=scaffold83|size482503:hsp:95884:3.12.0.0;Parent=scaffold83|size482503:hit:48782:3.12.0.0;Target=TRINITY_DN15496_c0_g1_i4 127 412 +;Gap=M286
scaffold83|size482503	blastn	match_part	92445	92559	115	-	.	ID=scaffold83|size482503:hsp:95885:3.12.0.0;Parent=scaffold83|size482503:hit:48782:3.12.0.0;Target=TRINITY_DN15496_c0_g1_i4 413 527 +;Gap=M115
scaffold83|size482503	blastn	expressed_sequence_match	91735	93402	229	-	.	ID=scaffold83|size482503:hit:48783:3.12.0.0;Name=TRINITY_DN8593_c0_g1_i1;score=229
scaffold83|size482503	blastn	match_part	93154	93402	229	-	.	ID=scaffold83|size482503:hsp:95886:3.12.0.0;Parent=scaffold83|size482503:hit:48783:3.12.0.0;Target=TRINITY_DN8593_c0_g1_i1 1 252 +;Gap=M249
scaffold83|size482503	blastn	match_part	91735	91993	241	-	.	ID=scaffold83|size482503:hsp:95887:3.12.0.0;Parent=scaffold83|size482503:hit:48783:3.12.0.0;Target=TRINITY_DN8593_c0_g1_i1 253 511 +;Gap=M259
scaffold83|size482503	blastn	expressed_sequence_match	89198	91423	69	+	.	ID=scaffold83|size482503:hit:48784:3.12.0.0;Name=TRINITY_DN17566_c0_g1_i8;score=69
scaffold83|size482503	blastn	match_part	89198	89302	69	+	.	ID=scaffold83|size482503:hsp:95888:3.12.0.0;Parent=scaffold83|size482503:hit:48784:3.12.0.0;Target=TRINITY_DN17566_c0_g1_i8 252 356 +;Gap=M105
scaffold83|size482503	blastn	match_part	89316	89369	36	+	.	ID=scaffold83|size482503:hsp:95889:3.12.0.0;Parent=scaffold83|size482503:hit:48784:3.12.0.0;Target=TRINITY_DN17566_c0_g1_i8 363 416 +;Gap=M54
scaffold83|size482503	blastn	match_part	89719	91423	1516	+	.	ID=scaffold83|size482503:hsp:95890:3.12.0.0;Parent=scaffold83|size482503:hit:48784:3.12.0.0;Target=TRINITY_DN17566_c0_g1_i8 417 2124 +;Gap=M1705
scaffold83|size482503	blastn	expressed_sequence_match	89198	91423	2190	+	.	ID=scaffold83|size482503:hit:48785:3.12.0.0;Name=TRINITY_DN17566_c0_g1_i4;score=2190
scaffold83|size482503	blastn	match_part	89198	91423	2190	+	.	ID=scaffold83|size482503:hsp:95891:3.12.0.0;Parent=scaffold83|size482503:hit:48785:3.12.0.0;Target=TRINITY_DN17566_c0_g1_i4 252 2477 +;Gap=M2226
scaffold83|size482503	blastn	expressed_sequence_match	90806	93402	229	-	.	ID=scaffold83|size482503:hit:48786:3.12.0.0;Name=TRINITY_DN8593_c0_g1_i3;score=229
scaffold83|size482503	blastn	match_part	93154	93402	229	-	.	ID=scaffold83|size482503:hsp:95892:3.12.0.0;Parent=scaffold83|size482503:hit:48786:3.12.0.0;Target=TRINITY_DN8593_c0_g1_i3 1 252 +;Gap=M249
scaffold83|size482503	blastn	match_part	90806	92957	2073	-	.	ID=scaffold83|size482503:hsp:95893:3.12.0.0;Parent=scaffold83|size482503:hit:48786:3.12.0.0;Target=TRINITY_DN8593_c0_g1_i3 253 2405 +;Gap=M2152
scaffold83|size482503	blastn	expressed_sequence_match	90806	93402	2456	-	.	ID=scaffold83|size482503:hit:48787:3.12.0.0;Name=TRINITY_DN8593_c0_g1_i6;score=2456
scaffold83|size482503	blastn	match_part	90806	93402	2456	-	.	ID=scaffold83|size482503:hsp:95894:3.12.0.0;Parent=scaffold83|size482503:hit:48787:3.12.0.0;Target=TRINITY_DN8593_c0_g1_i6 1 2601 +;Gap=M2597
scaffold83|size482503	blastn	expressed_sequence_match	89198	91423	69	+	.	ID=scaffold83|size482503:hit:48788:3.12.0.0;Name=TRINITY_DN17566_c0_g1_i1;score=69
scaffold83|size482503	blastn	match_part	89198	89302	69	+	.	ID=scaffold83|size482503:hsp:95895:3.12.0.0;Parent=scaffold83|size482503:hit:48788:3.12.0.0;Target=TRINITY_DN17566_c0_g1_i1 252 356 +;Gap=M105
scaffold83|size482503	blastn	match_part	89316	89387	42	+	.	ID=scaffold83|size482503:hsp:95896:3.12.0.0;Parent=scaffold83|size482503:hit:48788:3.12.0.0;Target=TRINITY_DN17566_c0_g1_i1 363 434 +;Gap=M72
scaffold83|size482503	blastn	match_part	89524	89598	63	+	.	ID=scaffold83|size482503:hsp:95897:3.12.0.0;Parent=scaffold83|size482503:hit:48788:3.12.0.0;Target=TRINITY_DN17566_c0_g1_i1 581 655 +;Gap=M75
scaffold83|size482503	blastn	match_part	89600	91423	1629	+	.	ID=scaffold83|size482503:hsp:95898:3.12.0.0;Parent=scaffold83|size482503:hit:48788:3.12.0.0;Target=TRINITY_DN17566_c0_g1_i1 671 2497 +;Gap=M1824
scaffold83|size482503	blastn	expressed_sequence_match	91433	93279	126	-	.	ID=scaffold83|size482503:hit:48789:3.12.0.0;Name=TRINITY_DN15496_c0_g1_i1;score=126
scaffold83|size482503	blastn	match_part	93154	93279	126	-	.	ID=scaffold83|size482503:hsp:95899:3.12.0.0;Parent=scaffold83|size482503:hit:48789:3.12.0.0;Target=TRINITY_DN15496_c0_g1_i1 1 126 +;Gap=M126
scaffold83|size482503	blastn	match_part	91433	91993	523	-	.	ID=scaffold83|size482503:hsp:95900:3.12.0.0;Parent=scaffold83|size482503:hit:48789:3.12.0.0;Target=TRINITY_DN15496_c0_g1_i1 127 689 +;Gap=M561
scaffold83|size482503	blastn	expressed_sequence_match	91433	93279	126	-	.	ID=scaffold83|size482503:hit:48790:3.12.0.0;Name=TRINITY_DN15496_c0_g1_i5;score=126
scaffold83|size482503	blastn	match_part	93154	93279	126	-	.	ID=scaffold83|size482503:hsp:95901:3.12.0.0;Parent=scaffold83|size482503:hit:48790:3.12.0.0;Target=TRINITY_DN15496_c0_g1_i5 1 126 +;Gap=M126
scaffold83|size482503	blastn	match_part	92672	92957	280	-	.	ID=scaffold83|size482503:hsp:95902:3.12.0.0;Parent=scaffold83|size482503:hit:48790:3.12.0.0;Target=TRINITY_DN15496_c0_g1_i5 127 412 +;Gap=M286
scaffold83|size482503	blastn	match_part	91433	91993	523	-	.	ID=scaffold83|size482503:hsp:95903:3.12.0.0;Parent=scaffold83|size482503:hit:48790:3.12.0.0;Target=TRINITY_DN15496_c0_g1_i5 413 975 +;Gap=M561
scaffold83|size482503	blastn	expressed_sequence_match	92445	93279	126	-	.	ID=scaffold83|size482503:hit:48791:3.12.0.0;Name=TRINITY_DN15496_c0_g1_i3;score=126
scaffold83|size482503	blastn	match_part	93154	93279	126	-	.	ID=scaffold83|size482503:hsp:95904:3.12.0.0;Parent=scaffold83|size482503:hit:48791:3.12.0.0;Target=TRINITY_DN15496_c0_g1_i3 1 126 +;Gap=M126
scaffold83|size482503	blastn	match_part	92445	92957	507	-	.	ID=scaffold83|size482503:hsp:95905:3.12.0.0;Parent=scaffold83|size482503:hit:48791:3.12.0.0;Target=TRINITY_DN15496_c0_g1_i3 127 639 +;Gap=M513
scaffold83|size482503	blastn	expressed_sequence_match	89767	93406	2660	+	.	ID=scaffold83|size482503:hit:48792:3.12.0.0;Name=TRINITY_DN17566_c0_g1_i5;score=2660
scaffold83|size482503	blastn	match_part	89767	92678	2660	+	.	ID=scaffold83|size482503:hsp:95906:3.12.0.0;Parent=scaffold83|size482503:hit:48792:3.12.0.0;Target=TRINITY_DN17566_c0_g1_i5 739 3651 +;Gap=M2912
scaffold83|size482503	blastn	match_part	92757	93406	650	+	.	ID=scaffold83|size482503:hsp:95907:3.12.0.0;Parent=scaffold83|size482503:hit:48792:3.12.0.0;Target=TRINITY_DN17566_c0_g1_i5 3648 4297 +;Gap=M650
scaffold83|size482503	blastn	expressed_sequence_match	89767	93406	1784	+	.	ID=scaffold83|size482503:hit:48793:3.12.0.0;Name=TRINITY_DN17566_c0_g1_i3;score=1784
scaffold83|size482503	blastn	match_part	89767	91755	1784	+	.	ID=scaffold83|size482503:hsp:95908:3.12.0.0;Parent=scaffold83|size482503:hit:48793:3.12.0.0;Target=TRINITY_DN17566_c0_g1_i3 739 2729 +;Gap=M1989
scaffold83|size482503	blastn	match_part	91848	92678	790	+	.	ID=scaffold83|size482503:hsp:95909:3.12.0.0;Parent=scaffold83|size482503:hit:48793:3.12.0.0;Target=TRINITY_DN17566_c0_g1_i3 2729 3558 +;Gap=M831
scaffold83|size482503	blastn	match_part	92757	93406	650	+	.	ID=scaffold83|size482503:hsp:95910:3.12.0.0;Parent=scaffold83|size482503:hit:48793:3.12.0.0;Target=TRINITY_DN17566_c0_g1_i3 3555 4204 +;Gap=M650
scaffold83|size482503	blastn	expressed_sequence_match	89198	90266	168	+	.	ID=scaffold83|size482503:hit:48794:3.12.0.0;Name=TRINITY_DN17566_c0_g1_i7;score=168
scaffold83|size482503	blastn	match_part	89198	89371	168	+	.	ID=scaffold83|size482503:hsp:95911:3.12.0.0;Parent=scaffold83|size482503:hit:48794:3.12.0.0;Target=TRINITY_DN17566_c0_g1_i7 252 425 +;Gap=M174
scaffold83|size482503	blastn	match_part	89720	90266	529	+	.	ID=scaffold83|size482503:hsp:95912:3.12.0.0;Parent=scaffold83|size482503:hit:48794:3.12.0.0;Target=TRINITY_DN17566_c0_g1_i7 425 971 +;Gap=M547
scaffold83|size482503	blastn	expressed_sequence_match	95495	96601	501	+	.	ID=scaffold83|size482503:hit:48795:3.12.0.0;Name=TRINITY_DN17852_c0_g2_i14;score=501
scaffold83|size482503	blastn	match_part	95495	96001	501	+	.	ID=scaffold83|size482503:hsp:95913:3.12.0.0;Parent=scaffold83|size482503:hit:48795:3.12.0.0;Target=TRINITY_DN17852_c0_g2_i14 1 507 +;Gap=M507
scaffold83|size482503	blastn	match_part	96095	96601	483	+	.	ID=scaffold83|size482503:hsp:95914:3.12.0.0;Parent=scaffold83|size482503:hit:48795:3.12.0.0;Target=TRINITY_DN17852_c0_g2_i14 506 1012 +;Gap=M507
scaffold83|size482503	blastn	expressed_sequence_match	96558	97116	263	+	.	ID=scaffold83|size482503:hit:48796:3.12.0.0;Name=TRINITY_DN17852_c0_g2_i7;score=263
scaffold83|size482503	blastn	match_part	96558	96820	263	+	.	ID=scaffold83|size482503:hsp:95915:3.12.0.0;Parent=scaffold83|size482503:hit:48796:3.12.0.0;Target=TRINITY_DN17852_c0_g2_i7 1 263 +;Gap=M263
scaffold83|size482503	blastn	match_part	96889	97116	228	+	.	ID=scaffold83|size482503:hsp:95916:3.12.0.0;Parent=scaffold83|size482503:hit:48796:3.12.0.0;Target=TRINITY_DN17852_c0_g2_i7 262 489 +;Gap=M228
scaffold83|size482503	blastn	expressed_sequence_match	93539	99461	281	+	.	ID=scaffold83|size482503:hit:48797:3.12.0.0;Name=TRINITY_DN17852_c0_g2_i5;score=281
scaffold83|size482503	blastn	match_part	93539	93866	281	+	.	ID=scaffold83|size482503:hsp:95917:3.12.0.0;Parent=scaffold83|size482503:hit:48797:3.12.0.0;Target=TRINITY_DN17852_c0_g2_i5 24 346 +;Gap=M328
scaffold83|size482503	blastn	match_part	93984	94062	79	+	.	ID=scaffold83|size482503:hsp:95918:3.12.0.0;Parent=scaffold83|size482503:hit:48797:3.12.0.0;Target=TRINITY_DN17852_c0_g2_i5 347 425 +;Gap=M79
scaffold83|size482503	blastn	match_part	94146	94251	106	+	.	ID=scaffold83|size482503:hsp:95919:3.12.0.0;Parent=scaffold83|size482503:hit:48797:3.12.0.0;Target=TRINITY_DN17852_c0_g2_i5 424 529 +;Gap=M106
scaffold83|size482503	blastn	match_part	94343	94674	332	+	.	ID=scaffold83|size482503:hsp:95920:3.12.0.0;Parent=scaffold83|size482503:hit:48797:3.12.0.0;Target=TRINITY_DN17852_c0_g2_i5 528 859 +;Gap=M332
scaffold83|size482503	blastn	match_part	94868	94958	91	+	.	ID=scaffold83|size482503:hsp:95921:3.12.0.0;Parent=scaffold83|size482503:hit:48797:3.12.0.0;Target=TRINITY_DN17852_c0_g2_i5 877 967 +;Gap=M91
scaffold83|size482503	blastn	match_part	95032	95361	330	+	.	ID=scaffold83|size482503:hsp:95922:3.12.0.0;Parent=scaffold83|size482503:hit:48797:3.12.0.0;Target=TRINITY_DN17852_c0_g2_i5 966 1295 +;Gap=M330
scaffold83|size482503	blastn	match_part	95443	95517	75	+	.	ID=scaffold83|size482503:hsp:95923:3.12.0.0;Parent=scaffold83|size482503:hit:48797:3.12.0.0;Target=TRINITY_DN17852_c0_g2_i5 1295 1369 +;Gap=M75
scaffold83|size482503	blastn	match_part	95596	96001	406	+	.	ID=scaffold83|size482503:hsp:95924:3.12.0.0;Parent=scaffold83|size482503:hit:48797:3.12.0.0;Target=TRINITY_DN17852_c0_g2_i5 1369 1774 +;Gap=M406
scaffold83|size482503	blastn	match_part	96100	96601	478	+	.	ID=scaffold83|size482503:hsp:95925:3.12.0.0;Parent=scaffold83|size482503:hit:48797:3.12.0.0;Target=TRINITY_DN17852_c0_g2_i5 1778 2279 +;Gap=M502
scaffold83|size482503	blastn	match_part	96669	96820	152	+	.	ID=scaffold83|size482503:hsp:95926:3.12.0.0;Parent=scaffold83|size482503:hit:48797:3.12.0.0;Target=TRINITY_DN17852_c0_g2_i5 2278 2429 +;Gap=M152
scaffold83|size482503	blastn	match_part	96889	98795	1877	+	.	ID=scaffold83|size482503:hsp:95927:3.12.0.0;Parent=scaffold83|size482503:hit:48797:3.12.0.0;Target=TRINITY_DN17852_c0_g2_i5 2428 4334 +;Gap=M1907
scaffold83|size482503	blastn	match_part	98877	99127	251	+	.	ID=scaffold83|size482503:hsp:95928:3.12.0.0;Parent=scaffold83|size482503:hit:48797:3.12.0.0;Target=TRINITY_DN17852_c0_g2_i5 4335 4585 +;Gap=M251
scaffold83|size482503	blastn	match_part	99190	99461	266	+	.	ID=scaffold83|size482503:hsp:95929:3.12.0.0;Parent=scaffold83|size482503:hit:48797:3.12.0.0;Target=TRINITY_DN17852_c0_g2_i5 4586 4857 +;Gap=M272
scaffold83|size482503	blastn	expressed_sequence_match	99105	99461	351	+	.	ID=scaffold83|size482503:hit:48798:3.12.0.0;Name=TRINITY_DN17852_c0_g2_i6;score=351
scaffold83|size482503	blastn	match_part	99105	99461	351	+	.	ID=scaffold83|size482503:hsp:95930:3.12.0.0;Parent=scaffold83|size482503:hit:48798:3.12.0.0;Target=TRINITY_DN17852_c0_g2_i6 1 357 +;Gap=M357
scaffold83|size482503	blastn	expressed_sequence_match	93539	99461	316	+	.	ID=scaffold83|size482503:hit:48799:3.12.0.0;Name=TRINITY_DN17852_c0_g2_i12;score=316
scaffold83|size482503	blastn	match_part	93539	93866	316	+	.	ID=scaffold83|size482503:hsp:95931:3.12.0.0;Parent=scaffold83|size482503:hit:48799:3.12.0.0;Target=TRINITY_DN17852_c0_g2_i12 24 351 +;Gap=M328
scaffold83|size482503	blastn	match_part	93984	94062	79	+	.	ID=scaffold83|size482503:hsp:95932:3.12.0.0;Parent=scaffold83|size482503:hit:48799:3.12.0.0;Target=TRINITY_DN17852_c0_g2_i12 352 430 +;Gap=M79
scaffold83|size482503	blastn	match_part	94146	94251	106	+	.	ID=scaffold83|size482503:hsp:95933:3.12.0.0;Parent=scaffold83|size482503:hit:48799:3.12.0.0;Target=TRINITY_DN17852_c0_g2_i12 429 534 +;Gap=M106
scaffold83|size482503	blastn	match_part	94343	94674	332	+	.	ID=scaffold83|size482503:hsp:95934:3.12.0.0;Parent=scaffold83|size482503:hit:48799:3.12.0.0;Target=TRINITY_DN17852_c0_g2_i12 533 864 +;Gap=M332
scaffold83|size482503	blastn	match_part	94868	94958	91	+	.	ID=scaffold83|size482503:hsp:95935:3.12.0.0;Parent=scaffold83|size482503:hit:48799:3.12.0.0;Target=TRINITY_DN17852_c0_g2_i12 882 972 +;Gap=M91
scaffold83|size482503	blastn	match_part	95056	95361	306	+	.	ID=scaffold83|size482503:hsp:95936:3.12.0.0;Parent=scaffold83|size482503:hit:48799:3.12.0.0;Target=TRINITY_DN17852_c0_g2_i12 971 1276 +;Gap=M306
scaffold83|size482503	blastn	match_part	95443	95517	75	+	.	ID=scaffold83|size482503:hsp:95937:3.12.0.0;Parent=scaffold83|size482503:hit:48799:3.12.0.0;Target=TRINITY_DN17852_c0_g2_i12 1276 1350 +;Gap=M75
scaffold83|size482503	blastn	match_part	95596	96001	406	+	.	ID=scaffold83|size482503:hsp:95938:3.12.0.0;Parent=scaffold83|size482503:hit:48799:3.12.0.0;Target=TRINITY_DN17852_c0_g2_i12 1350 1755 +;Gap=M406
scaffold83|size482503	blastn	match_part	96100	96601	478	+	.	ID=scaffold83|size482503:hsp:95939:3.12.0.0;Parent=scaffold83|size482503:hit:48799:3.12.0.0;Target=TRINITY_DN17852_c0_g2_i12 1759 2260 +;Gap=M502
scaffold83|size482503	blastn	match_part	96669	96820	152	+	.	ID=scaffold83|size482503:hsp:95940:3.12.0.0;Parent=scaffold83|size482503:hit:48799:3.12.0.0;Target=TRINITY_DN17852_c0_g2_i12 2259 2410 +;Gap=M152
scaffold83|size482503	blastn	match_part	96889	98795	1889	+	.	ID=scaffold83|size482503:hsp:95941:3.12.0.0;Parent=scaffold83|size482503:hit:48799:3.12.0.0;Target=TRINITY_DN17852_c0_g2_i12 2409 4315 +;Gap=M1907
scaffold83|size482503	blastn	match_part	98877	99127	251	+	.	ID=scaffold83|size482503:hsp:95942:3.12.0.0;Parent=scaffold83|size482503:hit:48799:3.12.0.0;Target=TRINITY_DN17852_c0_g2_i12 4316 4566 +;Gap=M251
scaffold83|size482503	blastn	match_part	99190	99461	266	+	.	ID=scaffold83|size482503:hsp:95943:3.12.0.0;Parent=scaffold83|size482503:hit:48799:3.12.0.0;Target=TRINITY_DN17852_c0_g2_i12 4567 4838 +;Gap=M272
scaffold83|size482503	blastn	expressed_sequence_match	93539	98604	281	+	.	ID=scaffold83|size482503:hit:48800:3.12.0.0;Name=TRINITY_DN17852_c0_g2_i13;score=281
scaffold83|size482503	blastn	match_part	93539	93866	281	+	.	ID=scaffold83|size482503:hsp:95944:3.12.0.0;Parent=scaffold83|size482503:hit:48800:3.12.0.0;Target=TRINITY_DN17852_c0_g2_i13 24 346 +;Gap=M328
scaffold83|size482503	blastn	match_part	93984	94062	79	+	.	ID=scaffold83|size482503:hsp:95945:3.12.0.0;Parent=scaffold83|size482503:hit:48800:3.12.0.0;Target=TRINITY_DN17852_c0_g2_i13 347 425 +;Gap=M79
scaffold83|size482503	blastn	match_part	94146	94251	106	+	.	ID=scaffold83|size482503:hsp:95946:3.12.0.0;Parent=scaffold83|size482503:hit:48800:3.12.0.0;Target=TRINITY_DN17852_c0_g2_i13 424 529 +;Gap=M106
scaffold83|size482503	blastn	match_part	94343	94674	332	+	.	ID=scaffold83|size482503:hsp:95947:3.12.0.0;Parent=scaffold83|size482503:hit:48800:3.12.0.0;Target=TRINITY_DN17852_c0_g2_i13 528 859 +;Gap=M332
scaffold83|size482503	blastn	match_part	94757	94958	196	+	.	ID=scaffold83|size482503:hsp:95948:3.12.0.0;Parent=scaffold83|size482503:hit:48800:3.12.0.0;Target=TRINITY_DN17852_c0_g2_i13 860 1061 +;Gap=M202
scaffold83|size482503	blastn	match_part	95032	95361	330	+	.	ID=scaffold83|size482503:hsp:95949:3.12.0.0;Parent=scaffold83|size482503:hit:48800:3.12.0.0;Target=TRINITY_DN17852_c0_g2_i13 1060 1389 +;Gap=M330
scaffold83|size482503	blastn	match_part	95443	95517	75	+	.	ID=scaffold83|size482503:hsp:95950:3.12.0.0;Parent=scaffold83|size482503:hit:48800:3.12.0.0;Target=TRINITY_DN17852_c0_g2_i13 1389 1463 +;Gap=M75
scaffold83|size482503	blastn	match_part	95596	96001	406	+	.	ID=scaffold83|size482503:hsp:95951:3.12.0.0;Parent=scaffold83|size482503:hit:48800:3.12.0.0;Target=TRINITY_DN17852_c0_g2_i13 1463 1868 +;Gap=M406
scaffold83|size482503	blastn	match_part	96100	96601	478	+	.	ID=scaffold83|size482503:hsp:95952:3.12.0.0;Parent=scaffold83|size482503:hit:48800:3.12.0.0;Target=TRINITY_DN17852_c0_g2_i13 1872 2373 +;Gap=M502
scaffold83|size482503	blastn	match_part	96669	96820	152	+	.	ID=scaffold83|size482503:hsp:95953:3.12.0.0;Parent=scaffold83|size482503:hit:48800:3.12.0.0;Target=TRINITY_DN17852_c0_g2_i13 2372 2523 +;Gap=M152
scaffold83|size482503	blastn	match_part	96889	98604	1704	+	.	ID=scaffold83|size482503:hsp:95954:3.12.0.0;Parent=scaffold83|size482503:hit:48800:3.12.0.0;Target=TRINITY_DN17852_c0_g2_i13 2522 4237 +;Gap=M1716
scaffold83|size482503	blastn	expressed_sequence_match	93539	95112	281	+	.	ID=scaffold83|size482503:hit:48801:3.12.0.0;Name=TRINITY_DN17852_c0_g2_i11;score=281
scaffold83|size482503	blastn	match_part	93539	93866	281	+	.	ID=scaffold83|size482503:hsp:95955:3.12.0.0;Parent=scaffold83|size482503:hit:48801:3.12.0.0;Target=TRINITY_DN17852_c0_g2_i11 24 346 +;Gap=M328
scaffold83|size482503	blastn	match_part	93984	94062	79	+	.	ID=scaffold83|size482503:hsp:95956:3.12.0.0;Parent=scaffold83|size482503:hit:48801:3.12.0.0;Target=TRINITY_DN17852_c0_g2_i11 347 425 +;Gap=M79
scaffold83|size482503	blastn	match_part	94146	94251	106	+	.	ID=scaffold83|size482503:hsp:95957:3.12.0.0;Parent=scaffold83|size482503:hit:48801:3.12.0.0;Target=TRINITY_DN17852_c0_g2_i11 424 529 +;Gap=M106
scaffold83|size482503	blastn	match_part	94343	94674	332	+	.	ID=scaffold83|size482503:hsp:95958:3.12.0.0;Parent=scaffold83|size482503:hit:48801:3.12.0.0;Target=TRINITY_DN17852_c0_g2_i11 528 859 +;Gap=M332
scaffold83|size482503	blastn	match_part	94868	94958	91	+	.	ID=scaffold83|size482503:hsp:95959:3.12.0.0;Parent=scaffold83|size482503:hit:48801:3.12.0.0;Target=TRINITY_DN17852_c0_g2_i11 877 967 +;Gap=M91
scaffold83|size482503	blastn	match_part	95015	95112	92	+	.	ID=scaffold83|size482503:hsp:95960:3.12.0.0;Parent=scaffold83|size482503:hit:48801:3.12.0.0;Target=TRINITY_DN17852_c0_g2_i11 965 1062 +;Gap=M98
scaffold83|size482503	blastn	expressed_sequence_match	93539	99976	316	+	.	ID=scaffold83|size482503:hit:48802:3.12.0.0;Name=TRINITY_DN17852_c0_g2_i9;score=316
scaffold83|size482503	blastn	match_part	93539	93866	316	+	.	ID=scaffold83|size482503:hsp:95961:3.12.0.0;Parent=scaffold83|size482503:hit:48802:3.12.0.0;Target=TRINITY_DN17852_c0_g2_i9 24 351 +;Gap=M328
scaffold83|size482503	blastn	match_part	93984	94062	79	+	.	ID=scaffold83|size482503:hsp:95962:3.12.0.0;Parent=scaffold83|size482503:hit:48802:3.12.0.0;Target=TRINITY_DN17852_c0_g2_i9 352 430 +;Gap=M79
scaffold83|size482503	blastn	match_part	94146	94251	106	+	.	ID=scaffold83|size482503:hsp:95963:3.12.0.0;Parent=scaffold83|size482503:hit:48802:3.12.0.0;Target=TRINITY_DN17852_c0_g2_i9 429 534 +;Gap=M106
scaffold83|size482503	blastn	match_part	94343	94674	332	+	.	ID=scaffold83|size482503:hsp:95964:3.12.0.0;Parent=scaffold83|size482503:hit:48802:3.12.0.0;Target=TRINITY_DN17852_c0_g2_i9 533 864 +;Gap=M332
scaffold83|size482503	blastn	match_part	94868	94958	91	+	.	ID=scaffold83|size482503:hsp:95965:3.12.0.0;Parent=scaffold83|size482503:hit:48802:3.12.0.0;Target=TRINITY_DN17852_c0_g2_i9 882 972 +;Gap=M91
scaffold83|size482503	blastn	match_part	95032	95361	330	+	.	ID=scaffold83|size482503:hsp:95966:3.12.0.0;Parent=scaffold83|size482503:hit:48802:3.12.0.0;Target=TRINITY_DN17852_c0_g2_i9 971 1300 +;Gap=M330
scaffold83|size482503	blastn	match_part	95443	95517	75	+	.	ID=scaffold83|size482503:hsp:95967:3.12.0.0;Parent=scaffold83|size482503:hit:48802:3.12.0.0;Target=TRINITY_DN17852_c0_g2_i9 1300 1374 +;Gap=M75
scaffold83|size482503	blastn	match_part	95596	96001	406	+	.	ID=scaffold83|size482503:hsp:95968:3.12.0.0;Parent=scaffold83|size482503:hit:48802:3.12.0.0;Target=TRINITY_DN17852_c0_g2_i9 1374 1779 +;Gap=M406
scaffold83|size482503	blastn	match_part	96100	96601	478	+	.	ID=scaffold83|size482503:hsp:95969:3.12.0.0;Parent=scaffold83|size482503:hit:48802:3.12.0.0;Target=TRINITY_DN17852_c0_g2_i9 1783 2284 +;Gap=M502
scaffold83|size482503	blastn	match_part	96669	96820	152	+	.	ID=scaffold83|size482503:hsp:95970:3.12.0.0;Parent=scaffold83|size482503:hit:48802:3.12.0.0;Target=TRINITY_DN17852_c0_g2_i9 2283 2434 +;Gap=M152
scaffold83|size482503	blastn	match_part	96889	98795	1889	+	.	ID=scaffold83|size482503:hsp:95971:3.12.0.0;Parent=scaffold83|size482503:hit:48802:3.12.0.0;Target=TRINITY_DN17852_c0_g2_i9 2433 4339 +;Gap=M1907
scaffold83|size482503	blastn	match_part	98877	99127	251	+	.	ID=scaffold83|size482503:hsp:95972:3.12.0.0;Parent=scaffold83|size482503:hit:48802:3.12.0.0;Target=TRINITY_DN17852_c0_g2_i9 4340 4590 +;Gap=M251
scaffold83|size482503	blastn	match_part	99216	99976	749	+	.	ID=scaffold83|size482503:hsp:95973:3.12.0.0;Parent=scaffold83|size482503:hit:48802:3.12.0.0;Target=TRINITY_DN17852_c0_g2_i9 4591 5351 +;Gap=M761
scaffold83|size482503	blastn	expressed_sequence_match	93539	99976	281	+	.	ID=scaffold83|size482503:hit:48803:3.12.0.0;Name=TRINITY_DN17852_c0_g2_i15;score=281
scaffold83|size482503	blastn	match_part	93539	93866	281	+	.	ID=scaffold83|size482503:hsp:95974:3.12.0.0;Parent=scaffold83|size482503:hit:48803:3.12.0.0;Target=TRINITY_DN17852_c0_g2_i15 24 346 +;Gap=M328
scaffold83|size482503	blastn	match_part	93984	94062	79	+	.	ID=scaffold83|size482503:hsp:95975:3.12.0.0;Parent=scaffold83|size482503:hit:48803:3.12.0.0;Target=TRINITY_DN17852_c0_g2_i15 347 425 +;Gap=M79
scaffold83|size482503	blastn	match_part	94146	94251	106	+	.	ID=scaffold83|size482503:hsp:95976:3.12.0.0;Parent=scaffold83|size482503:hit:48803:3.12.0.0;Target=TRINITY_DN17852_c0_g2_i15 424 529 +;Gap=M106
scaffold83|size482503	blastn	match_part	94343	94674	332	+	.	ID=scaffold83|size482503:hsp:95977:3.12.0.0;Parent=scaffold83|size482503:hit:48803:3.12.0.0;Target=TRINITY_DN17852_c0_g2_i15 528 859 +;Gap=M332
scaffold83|size482503	blastn	match_part	94868	94958	91	+	.	ID=scaffold83|size482503:hsp:95978:3.12.0.0;Parent=scaffold83|size482503:hit:48803:3.12.0.0;Target=TRINITY_DN17852_c0_g2_i15 877 967 +;Gap=M91
scaffold83|size482503	blastn	match_part	95056	95361	306	+	.	ID=scaffold83|size482503:hsp:95979:3.12.0.0;Parent=scaffold83|size482503:hit:48803:3.12.0.0;Target=TRINITY_DN17852_c0_g2_i15 966 1271 +;Gap=M306
scaffold83|size482503	blastn	match_part	95443	95517	75	+	.	ID=scaffold83|size482503:hsp:95980:3.12.0.0;Parent=scaffold83|size482503:hit:48803:3.12.0.0;Target=TRINITY_DN17852_c0_g2_i15 1271 1345 +;Gap=M75
scaffold83|size482503	blastn	match_part	95596	96001	406	+	.	ID=scaffold83|size482503:hsp:95981:3.12.0.0;Parent=scaffold83|size482503:hit:48803:3.12.0.0;Target=TRINITY_DN17852_c0_g2_i15 1345 1750 +;Gap=M406
scaffold83|size482503	blastn	match_part	96100	96601	490	+	.	ID=scaffold83|size482503:hsp:95982:3.12.0.0;Parent=scaffold83|size482503:hit:48803:3.12.0.0;Target=TRINITY_DN17852_c0_g2_i15 1754 2255 +;Gap=M502
scaffold83|size482503	blastn	match_part	96669	96820	152	+	.	ID=scaffold83|size482503:hsp:95983:3.12.0.0;Parent=scaffold83|size482503:hit:48803:3.12.0.0;Target=TRINITY_DN17852_c0_g2_i15 2254 2405 +;Gap=M152
scaffold83|size482503	blastn	match_part	96889	98795	1877	+	.	ID=scaffold83|size482503:hsp:95984:3.12.0.0;Parent=scaffold83|size482503:hit:48803:3.12.0.0;Target=TRINITY_DN17852_c0_g2_i15 2404 4310 +;Gap=M1907
scaffold83|size482503	blastn	match_part	98877	99127	251	+	.	ID=scaffold83|size482503:hsp:95985:3.12.0.0;Parent=scaffold83|size482503:hit:48803:3.12.0.0;Target=TRINITY_DN17852_c0_g2_i15 4311 4561 +;Gap=M251
scaffold83|size482503	blastn	match_part	99216	99976	749	+	.	ID=scaffold83|size482503:hsp:95986:3.12.0.0;Parent=scaffold83|size482503:hit:48803:3.12.0.0;Target=TRINITY_DN17852_c0_g2_i15 4562 5322 +;Gap=M761
scaffold83|size482503	blastn	expressed_sequence_match	93539	101783	1889	+	.	ID=scaffold83|size482503:hit:48804:3.12.0.0;Name=TRINITY_DN17852_c0_g2_i3;score=1889
scaffold83|size482503	blastn	match_part	93539	93866	316	+	.	ID=scaffold83|size482503:hsp:95987:3.12.0.0;Parent=scaffold83|size482503:hit:48804:3.12.0.0;Target=TRINITY_DN17852_c0_g2_i3 24 351 +;Gap=M328
scaffold83|size482503	blastn	match_part	93984	94062	79	+	.	ID=scaffold83|size482503:hsp:95988:3.12.0.0;Parent=scaffold83|size482503:hit:48804:3.12.0.0;Target=TRINITY_DN17852_c0_g2_i3 352 430 +;Gap=M79
scaffold83|size482503	blastn	match_part	94146	94251	106	+	.	ID=scaffold83|size482503:hsp:95989:3.12.0.0;Parent=scaffold83|size482503:hit:48804:3.12.0.0;Target=TRINITY_DN17852_c0_g2_i3 429 534 +;Gap=M106
scaffold83|size482503	blastn	match_part	94343	94674	332	+	.	ID=scaffold83|size482503:hsp:95990:3.12.0.0;Parent=scaffold83|size482503:hit:48804:3.12.0.0;Target=TRINITY_DN17852_c0_g2_i3 533 864 +;Gap=M332
scaffold83|size482503	blastn	match_part	94868	94958	91	+	.	ID=scaffold83|size482503:hsp:95991:3.12.0.0;Parent=scaffold83|size482503:hit:48804:3.12.0.0;Target=TRINITY_DN17852_c0_g2_i3 882 972 +;Gap=M91
scaffold83|size482503	blastn	match_part	95056	95361	306	+	.	ID=scaffold83|size482503:hsp:95992:3.12.0.0;Parent=scaffold83|size482503:hit:48804:3.12.0.0;Target=TRINITY_DN17852_c0_g2_i3 971 1276 +;Gap=M306
scaffold83|size482503	blastn	match_part	95443	95517	75	+	.	ID=scaffold83|size482503:hsp:95993:3.12.0.0;Parent=scaffold83|size482503:hit:48804:3.12.0.0;Target=TRINITY_DN17852_c0_g2_i3 1276 1350 +;Gap=M75
scaffold83|size482503	blastn	match_part	95596	96001	406	+	.	ID=scaffold83|size482503:hsp:95994:3.12.0.0;Parent=scaffold83|size482503:hit:48804:3.12.0.0;Target=TRINITY_DN17852_c0_g2_i3 1350 1755 +;Gap=M406
scaffold83|size482503	blastn	match_part	96100	96601	490	+	.	ID=scaffold83|size482503:hsp:95995:3.12.0.0;Parent=scaffold83|size482503:hit:48804:3.12.0.0;Target=TRINITY_DN17852_c0_g2_i3 1759 2260 +;Gap=M502
scaffold83|size482503	blastn	match_part	96669	96820	152	+	.	ID=scaffold83|size482503:hsp:95996:3.12.0.0;Parent=scaffold83|size482503:hit:48804:3.12.0.0;Target=TRINITY_DN17852_c0_g2_i3 2259 2410 +;Gap=M152
scaffold83|size482503	blastn	match_part	96889	98795	1889	+	.	ID=scaffold83|size482503:hsp:95997:3.12.0.0;Parent=scaffold83|size482503:hit:48804:3.12.0.0;Target=TRINITY_DN17852_c0_g2_i3 2409 4315 +;Gap=M1907
scaffold83|size482503	blastn	match_part	98877	99127	251	+	.	ID=scaffold83|size482503:hsp:95998:3.12.0.0;Parent=scaffold83|size482503:hit:48804:3.12.0.0;Target=TRINITY_DN17852_c0_g2_i3 4316 4566 +;Gap=M251
scaffold83|size482503	blastn	match_part	99216	99626	405	+	.	ID=scaffold83|size482503:hsp:95999:3.12.0.0;Parent=scaffold83|size482503:hit:48804:3.12.0.0;Target=TRINITY_DN17852_c0_g2_i3 4567 4977 +;Gap=M411
scaffold83|size482503	blastn	match_part	99697	100566	846	+	.	ID=scaffold83|size482503:hsp:96000:3.12.0.0;Parent=scaffold83|size482503:hit:48804:3.12.0.0;Target=TRINITY_DN17852_c0_g2_i3 4976 5845 +;Gap=M870
scaffold83|size482503	blastn	match_part	100646	100727	82	+	.	ID=scaffold83|size482503:hsp:96001:3.12.0.0;Parent=scaffold83|size482503:hit:48804:3.12.0.0;Target=TRINITY_DN17852_c0_g2_i3 5846 5927 +;Gap=M82
scaffold83|size482503	blastn	match_part	100817	100972	156	+	.	ID=scaffold83|size482503:hsp:96002:3.12.0.0;Parent=scaffold83|size482503:hit:48804:3.12.0.0;Target=TRINITY_DN17852_c0_g2_i3 5926 6081 +;Gap=M156
scaffold83|size482503	blastn	match_part	101075	101108	34	+	.	ID=scaffold83|size482503:hsp:96003:3.12.0.0;Parent=scaffold83|size482503:hit:48804:3.12.0.0;Target=TRINITY_DN17852_c0_g2_i3 6082 6115 +;Gap=M34
scaffold83|size482503	blastn	match_part	101188	101526	333	+	.	ID=scaffold83|size482503:hsp:96004:3.12.0.0;Parent=scaffold83|size482503:hit:48804:3.12.0.0;Target=TRINITY_DN17852_c0_g2_i3 6116 6454 +;Gap=M339
scaffold83|size482503	blastn	match_part	101601	101783	157	+	.	ID=scaffold83|size482503:hsp:96005:3.12.0.0;Parent=scaffold83|size482503:hit:48804:3.12.0.0;Target=TRINITY_DN17852_c0_g2_i3 6453 6637 +;Gap=M183
scaffold83|size482503	blastn	expressed_sequence_match	93539	101783	1889	+	.	ID=scaffold83|size482503:hit:48805:3.12.0.0;Name=TRINITY_DN17852_c0_g2_i1;score=1889
scaffold83|size482503	blastn	match_part	93539	93866	316	+	.	ID=scaffold83|size482503:hsp:96006:3.12.0.0;Parent=scaffold83|size482503:hit:48805:3.12.0.0;Target=TRINITY_DN17852_c0_g2_i1 24 351 +;Gap=M328
scaffold83|size482503	blastn	match_part	93984	94062	79	+	.	ID=scaffold83|size482503:hsp:96007:3.12.0.0;Parent=scaffold83|size482503:hit:48805:3.12.0.0;Target=TRINITY_DN17852_c0_g2_i1 352 430 +;Gap=M79
scaffold83|size482503	blastn	match_part	94146	94251	106	+	.	ID=scaffold83|size482503:hsp:96008:3.12.0.0;Parent=scaffold83|size482503:hit:48805:3.12.0.0;Target=TRINITY_DN17852_c0_g2_i1 429 534 +;Gap=M106
scaffold83|size482503	blastn	match_part	94343	94674	332	+	.	ID=scaffold83|size482503:hsp:96009:3.12.0.0;Parent=scaffold83|size482503:hit:48805:3.12.0.0;Target=TRINITY_DN17852_c0_g2_i1 533 864 +;Gap=M332
scaffold83|size482503	blastn	match_part	94868	94958	91	+	.	ID=scaffold83|size482503:hsp:96010:3.12.0.0;Parent=scaffold83|size482503:hit:48805:3.12.0.0;Target=TRINITY_DN17852_c0_g2_i1 882 972 +;Gap=M91
scaffold83|size482503	blastn	match_part	95032	95361	330	+	.	ID=scaffold83|size482503:hsp:96011:3.12.0.0;Parent=scaffold83|size482503:hit:48805:3.12.0.0;Target=TRINITY_DN17852_c0_g2_i1 971 1300 +;Gap=M330
scaffold83|size482503	blastn	match_part	95443	95517	75	+	.	ID=scaffold83|size482503:hsp:96012:3.12.0.0;Parent=scaffold83|size482503:hit:48805:3.12.0.0;Target=TRINITY_DN17852_c0_g2_i1 1300 1374 +;Gap=M75
scaffold83|size482503	blastn	match_part	95596	96001	406	+	.	ID=scaffold83|size482503:hsp:96013:3.12.0.0;Parent=scaffold83|size482503:hit:48805:3.12.0.0;Target=TRINITY_DN17852_c0_g2_i1 1374 1779 +;Gap=M406
scaffold83|size482503	blastn	match_part	96100	96601	490	+	.	ID=scaffold83|size482503:hsp:96014:3.12.0.0;Parent=scaffold83|size482503:hit:48805:3.12.0.0;Target=TRINITY_DN17852_c0_g2_i1 1783 2284 +;Gap=M502
scaffold83|size482503	blastn	match_part	96669	96820	152	+	.	ID=scaffold83|size482503:hsp:96015:3.12.0.0;Parent=scaffold83|size482503:hit:48805:3.12.0.0;Target=TRINITY_DN17852_c0_g2_i1 2283 2434 +;Gap=M152
scaffold83|size482503	blastn	match_part	96889	98795	1889	+	.	ID=scaffold83|size482503:hsp:96016:3.12.0.0;Parent=scaffold83|size482503:hit:48805:3.12.0.0;Target=TRINITY_DN17852_c0_g2_i1 2433 4339 +;Gap=M1907
scaffold83|size482503	blastn	match_part	98877	99127	251	+	.	ID=scaffold83|size482503:hsp:96017:3.12.0.0;Parent=scaffold83|size482503:hit:48805:3.12.0.0;Target=TRINITY_DN17852_c0_g2_i1 4340 4590 +;Gap=M251
scaffold83|size482503	blastn	match_part	99216	99626	405	+	.	ID=scaffold83|size482503:hsp:96018:3.12.0.0;Parent=scaffold83|size482503:hit:48805:3.12.0.0;Target=TRINITY_DN17852_c0_g2_i1 4591 5001 +;Gap=M411
scaffold83|size482503	blastn	match_part	99697	100566	846	+	.	ID=scaffold83|size482503:hsp:96019:3.12.0.0;Parent=scaffold83|size482503:hit:48805:3.12.0.0;Target=TRINITY_DN17852_c0_g2_i1 5000 5869 +;Gap=M870
scaffold83|size482503	blastn	match_part	100646	100727	82	+	.	ID=scaffold83|size482503:hsp:96020:3.12.0.0;Parent=scaffold83|size482503:hit:48805:3.12.0.0;Target=TRINITY_DN17852_c0_g2_i1 5870 5951 +;Gap=M82
scaffold83|size482503	blastn	match_part	100817	100972	156	+	.	ID=scaffold83|size482503:hsp:96021:3.12.0.0;Parent=scaffold83|size482503:hit:48805:3.12.0.0;Target=TRINITY_DN17852_c0_g2_i1 5950 6105 +;Gap=M156
scaffold83|size482503	blastn	match_part	101075	101108	34	+	.	ID=scaffold83|size482503:hsp:96022:3.12.0.0;Parent=scaffold83|size482503:hit:48805:3.12.0.0;Target=TRINITY_DN17852_c0_g2_i1 6106 6139 +;Gap=M34
scaffold83|size482503	blastn	match_part	101188	101783	564	+	.	ID=scaffold83|size482503:hsp:96023:3.12.0.0;Parent=scaffold83|size482503:hit:48805:3.12.0.0;Target=TRINITY_DN17852_c0_g2_i1 6140 6737 +;Gap=M596
scaffold83|size482503	blastn	expressed_sequence_match	93534	101783	1883	+	.	ID=scaffold83|size482503:hit:48806:3.12.0.0;Name=TRINITY_DN9609_c0_g1_i4;score=1883
scaffold83|size482503	blastn	match_part	93534	93866	280	+	.	ID=scaffold83|size482503:hsp:96024:3.12.0.0;Parent=scaffold83|size482503:hit:48806:3.12.0.0;Target=TRINITY_DN9609_c0_g1_i4 1 328 +;Gap=M333
scaffold83|size482503	blastn	match_part	93984	94062	79	+	.	ID=scaffold83|size482503:hsp:96025:3.12.0.0;Parent=scaffold83|size482503:hit:48806:3.12.0.0;Target=TRINITY_DN9609_c0_g1_i4 329 407 +;Gap=M79
scaffold83|size482503	blastn	match_part	94146	94251	106	+	.	ID=scaffold83|size482503:hsp:96026:3.12.0.0;Parent=scaffold83|size482503:hit:48806:3.12.0.0;Target=TRINITY_DN9609_c0_g1_i4 406 511 +;Gap=M106
scaffold83|size482503	blastn	match_part	94343	94674	332	+	.	ID=scaffold83|size482503:hsp:96027:3.12.0.0;Parent=scaffold83|size482503:hit:48806:3.12.0.0;Target=TRINITY_DN9609_c0_g1_i4 510 841 +;Gap=M332
scaffold83|size482503	blastn	match_part	94868	94958	91	+	.	ID=scaffold83|size482503:hsp:96028:3.12.0.0;Parent=scaffold83|size482503:hit:48806:3.12.0.0;Target=TRINITY_DN9609_c0_g1_i4 859 949 +;Gap=M91
scaffold83|size482503	blastn	match_part	95056	95361	300	+	.	ID=scaffold83|size482503:hsp:96029:3.12.0.0;Parent=scaffold83|size482503:hit:48806:3.12.0.0;Target=TRINITY_DN9609_c0_g1_i4 948 1253 +;Gap=M306
scaffold83|size482503	blastn	match_part	95443	95517	75	+	.	ID=scaffold83|size482503:hsp:96030:3.12.0.0;Parent=scaffold83|size482503:hit:48806:3.12.0.0;Target=TRINITY_DN9609_c0_g1_i4 1253 1327 +;Gap=M75
scaffold83|size482503	blastn	match_part	95596	96001	400	+	.	ID=scaffold83|size482503:hsp:96031:3.12.0.0;Parent=scaffold83|size482503:hit:48806:3.12.0.0;Target=TRINITY_DN9609_c0_g1_i4 1327 1732 +;Gap=M406
scaffold83|size482503	blastn	match_part	96100	96601	496	+	.	ID=scaffold83|size482503:hsp:96032:3.12.0.0;Parent=scaffold83|size482503:hit:48806:3.12.0.0;Target=TRINITY_DN9609_c0_g1_i4 1736 2237 +;Gap=M502
scaffold83|size482503	blastn	match_part	96669	96820	152	+	.	ID=scaffold83|size482503:hsp:96033:3.12.0.0;Parent=scaffold83|size482503:hit:48806:3.12.0.0;Target=TRINITY_DN9609_c0_g1_i4 2236 2387 +;Gap=M152
scaffold83|size482503	blastn	match_part	96889	98795	1883	+	.	ID=scaffold83|size482503:hsp:96034:3.12.0.0;Parent=scaffold83|size482503:hit:48806:3.12.0.0;Target=TRINITY_DN9609_c0_g1_i4 2386 4292 +;Gap=M1907
scaffold83|size482503	blastn	match_part	98877	99127	251	+	.	ID=scaffold83|size482503:hsp:96035:3.12.0.0;Parent=scaffold83|size482503:hit:48806:3.12.0.0;Target=TRINITY_DN9609_c0_g1_i4 4293 4543 +;Gap=M251
scaffold83|size482503	blastn	match_part	99216	99626	405	+	.	ID=scaffold83|size482503:hsp:96036:3.12.0.0;Parent=scaffold83|size482503:hit:48806:3.12.0.0;Target=TRINITY_DN9609_c0_g1_i4 4544 4954 +;Gap=M411
scaffold83|size482503	blastn	match_part	99697	100566	870	+	.	ID=scaffold83|size482503:hsp:96037:3.12.0.0;Parent=scaffold83|size482503:hit:48806:3.12.0.0;Target=TRINITY_DN9609_c0_g1_i4 4953 5822 +;Gap=M870
scaffold83|size482503	blastn	match_part	100646	100727	82	+	.	ID=scaffold83|size482503:hsp:96038:3.12.0.0;Parent=scaffold83|size482503:hit:48806:3.12.0.0;Target=TRINITY_DN9609_c0_g1_i4 5823 5904 +;Gap=M82
scaffold83|size482503	blastn	match_part	100817	100972	156	+	.	ID=scaffold83|size482503:hsp:96039:3.12.0.0;Parent=scaffold83|size482503:hit:48806:3.12.0.0;Target=TRINITY_DN9609_c0_g1_i4 5903 6058 +;Gap=M156
scaffold83|size482503	blastn	match_part	101075	101108	34	+	.	ID=scaffold83|size482503:hsp:96040:3.12.0.0;Parent=scaffold83|size482503:hit:48806:3.12.0.0;Target=TRINITY_DN9609_c0_g1_i4 6059 6092 +;Gap=M34
scaffold83|size482503	blastn	match_part	101188	101783	564	+	.	ID=scaffold83|size482503:hsp:96041:3.12.0.0;Parent=scaffold83|size482503:hit:48806:3.12.0.0;Target=TRINITY_DN9609_c0_g1_i4 6093 6690 +;Gap=M596
scaffold83|size482503	blastn	expressed_sequence_match	93539	101783	1877	+	.	ID=scaffold83|size482503:hit:48807:3.12.0.0;Name=TRINITY_DN17852_c0_g2_i4;score=1877
scaffold83|size482503	blastn	match_part	93539	93866	281	+	.	ID=scaffold83|size482503:hsp:96042:3.12.0.0;Parent=scaffold83|size482503:hit:48807:3.12.0.0;Target=TRINITY_DN17852_c0_g2_i4 24 346 +;Gap=M328
scaffold83|size482503	blastn	match_part	93984	94062	79	+	.	ID=scaffold83|size482503:hsp:96043:3.12.0.0;Parent=scaffold83|size482503:hit:48807:3.12.0.0;Target=TRINITY_DN17852_c0_g2_i4 347 425 +;Gap=M79
scaffold83|size482503	blastn	match_part	94146	94251	106	+	.	ID=scaffold83|size482503:hsp:96044:3.12.0.0;Parent=scaffold83|size482503:hit:48807:3.12.0.0;Target=TRINITY_DN17852_c0_g2_i4 424 529 +;Gap=M106
scaffold83|size482503	blastn	match_part	94343	94674	332	+	.	ID=scaffold83|size482503:hsp:96045:3.12.0.0;Parent=scaffold83|size482503:hit:48807:3.12.0.0;Target=TRINITY_DN17852_c0_g2_i4 528 859 +;Gap=M332
scaffold83|size482503	blastn	match_part	94868	94958	91	+	.	ID=scaffold83|size482503:hsp:96046:3.12.0.0;Parent=scaffold83|size482503:hit:48807:3.12.0.0;Target=TRINITY_DN17852_c0_g2_i4 877 967 +;Gap=M91
scaffold83|size482503	blastn	match_part	95032	95361	330	+	.	ID=scaffold83|size482503:hsp:96047:3.12.0.0;Parent=scaffold83|size482503:hit:48807:3.12.0.0;Target=TRINITY_DN17852_c0_g2_i4 966 1295 +;Gap=M330
scaffold83|size482503	blastn	match_part	95443	95517	75	+	.	ID=scaffold83|size482503:hsp:96048:3.12.0.0;Parent=scaffold83|size482503:hit:48807:3.12.0.0;Target=TRINITY_DN17852_c0_g2_i4 1295 1369 +;Gap=M75
scaffold83|size482503	blastn	match_part	95596	96001	406	+	.	ID=scaffold83|size482503:hsp:96049:3.12.0.0;Parent=scaffold83|size482503:hit:48807:3.12.0.0;Target=TRINITY_DN17852_c0_g2_i4 1369 1774 +;Gap=M406
scaffold83|size482503	blastn	match_part	96100	96601	490	+	.	ID=scaffold83|size482503:hsp:96050:3.12.0.0;Parent=scaffold83|size482503:hit:48807:3.12.0.0;Target=TRINITY_DN17852_c0_g2_i4 1778 2279 +;Gap=M502
scaffold83|size482503	blastn	match_part	96669	96820	152	+	.	ID=scaffold83|size482503:hsp:96051:3.12.0.0;Parent=scaffold83|size482503:hit:48807:3.12.0.0;Target=TRINITY_DN17852_c0_g2_i4 2278 2429 +;Gap=M152
scaffold83|size482503	blastn	match_part	96889	98795	1877	+	.	ID=scaffold83|size482503:hsp:96052:3.12.0.0;Parent=scaffold83|size482503:hit:48807:3.12.0.0;Target=TRINITY_DN17852_c0_g2_i4 2428 4334 +;Gap=M1907
scaffold83|size482503	blastn	match_part	98877	99127	251	+	.	ID=scaffold83|size482503:hsp:96053:3.12.0.0;Parent=scaffold83|size482503:hit:48807:3.12.0.0;Target=TRINITY_DN17852_c0_g2_i4 4335 4585 +;Gap=M251
scaffold83|size482503	blastn	match_part	99216	99626	405	+	.	ID=scaffold83|size482503:hsp:96054:3.12.0.0;Parent=scaffold83|size482503:hit:48807:3.12.0.0;Target=TRINITY_DN17852_c0_g2_i4 4586 4996 +;Gap=M411
scaffold83|size482503	blastn	match_part	99697	100566	846	+	.	ID=scaffold83|size482503:hsp:96055:3.12.0.0;Parent=scaffold83|size482503:hit:48807:3.12.0.0;Target=TRINITY_DN17852_c0_g2_i4 4995 5864 +;Gap=M870
scaffold83|size482503	blastn	match_part	100646	100727	82	+	.	ID=scaffold83|size482503:hsp:96056:3.12.0.0;Parent=scaffold83|size482503:hit:48807:3.12.0.0;Target=TRINITY_DN17852_c0_g2_i4 5865 5946 +;Gap=M82
scaffold83|size482503	blastn	match_part	100817	100972	156	+	.	ID=scaffold83|size482503:hsp:96057:3.12.0.0;Parent=scaffold83|size482503:hit:48807:3.12.0.0;Target=TRINITY_DN17852_c0_g2_i4 5945 6100 +;Gap=M156
scaffold83|size482503	blastn	match_part	101075	101108	34	+	.	ID=scaffold83|size482503:hsp:96058:3.12.0.0;Parent=scaffold83|size482503:hit:48807:3.12.0.0;Target=TRINITY_DN17852_c0_g2_i4 6101 6134 +;Gap=M34
scaffold83|size482503	blastn	match_part	101188	101526	333	+	.	ID=scaffold83|size482503:hsp:96059:3.12.0.0;Parent=scaffold83|size482503:hit:48807:3.12.0.0;Target=TRINITY_DN17852_c0_g2_i4 6135 6473 +;Gap=M339
scaffold83|size482503	blastn	match_part	101601	101783	157	+	.	ID=scaffold83|size482503:hsp:96060:3.12.0.0;Parent=scaffold83|size482503:hit:48807:3.12.0.0;Target=TRINITY_DN17852_c0_g2_i4 6472 6656 +;Gap=M183
scaffold83|size482503	est2genome	expressed_sequence_match	90806	93402	12274	-	.	ID=scaffold83|size482503:hit:48808:3.12.0.0;Name=TRINITY_DN8593_c0_g1_i5;score=12274
scaffold83|size482503	est2genome	match_part	92672	93402	12274	-	.	ID=scaffold83|size482503:hsp:96061:3.12.0.0;Parent=scaffold83|size482503:hit:48808:3.12.0.0;Target=TRINITY_DN8593_c0_g1_i5 1 734 +;Gap=M731
scaffold83|size482503	est2genome	match_part	90806	92559	12274	-	.	ID=scaffold83|size482503:hsp:96062:3.12.0.0;Parent=scaffold83|size482503:hit:48808:3.12.0.0;Target=TRINITY_DN8593_c0_g1_i5 735 2489 +;Gap=M1754
scaffold83|size482503	est2genome	expressed_sequence_match	91795	93402	3600	-	.	ID=scaffold83|size482503:hit:48809:3.12.0.0;Name=TRINITY_DN8593_c0_g1_i2;score=3600
scaffold83|size482503	est2genome	match_part	93154	93402	3600	-	.	ID=scaffold83|size482503:hsp:96063:3.12.0.0;Parent=scaffold83|size482503:hit:48809:3.12.0.0;Target=TRINITY_DN8593_c0_g1_i2 1 252 +;Gap=M249
scaffold83|size482503	est2genome	match_part	92672	92957	3600	-	.	ID=scaffold83|size482503:hsp:96064:3.12.0.0;Parent=scaffold83|size482503:hit:48809:3.12.0.0;Target=TRINITY_DN8593_c0_g1_i2 253 538 +;Gap=M286
scaffold83|size482503	est2genome	match_part	91795	91993	3600	-	.	ID=scaffold83|size482503:hsp:96065:3.12.0.0;Parent=scaffold83|size482503:hit:48809:3.12.0.0;Target=TRINITY_DN8593_c0_g1_i2 539 737 +;Gap=M199
scaffold83|size482503	est2genome	expressed_sequence_match	91795	93402	2447	-	.	ID=scaffold83|size482503:hit:48810:3.12.0.0;Name=TRINITY_DN8593_c0_g1_i8;score=2447
scaffold83|size482503	est2genome	match_part	93154	93402	2447	-	.	ID=scaffold83|size482503:hsp:96066:3.12.0.0;Parent=scaffold83|size482503:hit:48810:3.12.0.0;Target=TRINITY_DN8593_c0_g1_i8 1 252 +;Gap=M249
scaffold83|size482503	est2genome	match_part	92464	92516	2447	-	.	ID=scaffold83|size482503:hsp:96067:3.12.0.0;Parent=scaffold83|size482503:hit:48810:3.12.0.0;Target=TRINITY_DN8593_c0_g1_i8 253 305 +;Gap=M53
scaffold83|size482503	est2genome	match_part	91795	91993	2447	-	.	ID=scaffold83|size482503:hsp:96068:3.12.0.0;Parent=scaffold83|size482503:hit:48810:3.12.0.0;Target=TRINITY_DN8593_c0_g1_i8 306 504 +;Gap=M199
scaffold83|size482503	est2genome	expressed_sequence_match	91795	93402	4065	-	.	ID=scaffold83|size482503:hit:48811:3.12.0.0;Name=TRINITY_DN8593_c0_g1_i7;score=4065
scaffold83|size482503	est2genome	match_part	93154	93402	4065	-	.	ID=scaffold83|size482503:hsp:96069:3.12.0.0;Parent=scaffold83|size482503:hit:48811:3.12.0.0;Target=TRINITY_DN8593_c0_g1_i7 1 252 +;Gap=M249
scaffold83|size482503	est2genome	match_part	92672	92957	4065	-	.	ID=scaffold83|size482503:hsp:96070:3.12.0.0;Parent=scaffold83|size482503:hit:48811:3.12.0.0;Target=TRINITY_DN8593_c0_g1_i7 253 538 +;Gap=M286
scaffold83|size482503	est2genome	match_part	92464	92559	4065	-	.	ID=scaffold83|size482503:hsp:96071:3.12.0.0;Parent=scaffold83|size482503:hit:48811:3.12.0.0;Target=TRINITY_DN8593_c0_g1_i7 539 634 +;Gap=M96
scaffold83|size482503	est2genome	match_part	91795	91993	4065	-	.	ID=scaffold83|size482503:hsp:96072:3.12.0.0;Parent=scaffold83|size482503:hit:48811:3.12.0.0;Target=TRINITY_DN8593_c0_g1_i7 635 833 +;Gap=M199
scaffold83|size482503	est2genome	expressed_sequence_match	92441	93279	2591	-	.	ID=scaffold83|size482503:hit:48812:3.12.0.0;Name=TRINITY_DN15496_c0_g1_i4;score=2591
scaffold83|size482503	est2genome	match_part	93154	93279	2591	-	.	ID=scaffold83|size482503:hsp:96073:3.12.0.0;Parent=scaffold83|size482503:hit:48812:3.12.0.0;Target=TRINITY_DN15496_c0_g1_i4 1 126 +;Gap=M126
scaffold83|size482503	est2genome	match_part	92672	92957	2591	-	.	ID=scaffold83|size482503:hsp:96074:3.12.0.0;Parent=scaffold83|size482503:hit:48812:3.12.0.0;Target=TRINITY_DN15496_c0_g1_i4 127 412 +;Gap=M286
scaffold83|size482503	est2genome	match_part	92441	92559	2591	-	.	ID=scaffold83|size482503:hsp:96075:3.12.0.0;Parent=scaffold83|size482503:hit:48812:3.12.0.0;Target=TRINITY_DN15496_c0_g1_i4 413 530 +;Gap=M119
scaffold83|size482503	est2genome	expressed_sequence_match	91735	93402	2474	-	.	ID=scaffold83|size482503:hit:48813:3.12.0.0;Name=TRINITY_DN8593_c0_g1_i1;score=2474
scaffold83|size482503	est2genome	match_part	93154	93402	2474	-	.	ID=scaffold83|size482503:hsp:96076:3.12.0.0;Parent=scaffold83|size482503:hit:48813:3.12.0.0;Target=TRINITY_DN8593_c0_g1_i1 1 252 +;Gap=M249
scaffold83|size482503	est2genome	match_part	91735	91993	2474	-	.	ID=scaffold83|size482503:hsp:96077:3.12.0.0;Parent=scaffold83|size482503:hit:48813:3.12.0.0;Target=TRINITY_DN8593_c0_g1_i1 253 511 +;Gap=M259
scaffold83|size482503	est2genome	expressed_sequence_match	89128	91423	9013	+	.	ID=scaffold83|size482503:hit:48814:3.12.0.0;Name=TRINITY_DN17566_c0_g1_i8;score=9013
scaffold83|size482503	est2genome	match_part	89128	89371	9013	+	.	ID=scaffold83|size482503:hsp:96078:3.12.0.0;Parent=scaffold83|size482503:hit:48814:3.12.0.0;Target=TRINITY_DN17566_c0_g1_i8 179 418 +;Gap=M244
scaffold83|size482503	est2genome	match_part	89721	91423	9013	+	.	ID=scaffold83|size482503:hsp:96079:3.12.0.0;Parent=scaffold83|size482503:hit:48814:3.12.0.0;Target=TRINITY_DN17566_c0_g1_i8 419 2124 +;Gap=M1703
scaffold83|size482503	est2genome	expressed_sequence_match	89128	91423	11164	+	.	ID=scaffold83|size482503:hit:48815:3.12.0.0;Name=TRINITY_DN17566_c0_g1_i4;score=11164
scaffold83|size482503	est2genome	match_part	89128	91423	11164	+	.	ID=scaffold83|size482503:hsp:96080:3.12.0.0;Parent=scaffold83|size482503:hit:48815:3.12.0.0;Target=TRINITY_DN17566_c0_g1_i4 179 2477 +;Gap=M2296
scaffold83|size482503	est2genome	expressed_sequence_match	90806	93402	11852	-	.	ID=scaffold83|size482503:hit:48816:3.12.0.0;Name=TRINITY_DN8593_c0_g1_i3;score=11852
scaffold83|size482503	est2genome	match_part	93154	93402	11852	-	.	ID=scaffold83|size482503:hsp:96081:3.12.0.0;Parent=scaffold83|size482503:hit:48816:3.12.0.0;Target=TRINITY_DN8593_c0_g1_i3 1 252 +;Gap=M249
scaffold83|size482503	est2genome	match_part	90806	92957	11852	-	.	ID=scaffold83|size482503:hsp:96082:3.12.0.0;Parent=scaffold83|size482503:hit:48816:3.12.0.0;Target=TRINITY_DN8593_c0_g1_i3 253 2405 +;Gap=M2152
scaffold83|size482503	est2genome	expressed_sequence_match	90806	93402	12789	+	.	ID=scaffold83|size482503:hit:48817:3.12.0.0;Name=TRINITY_DN8593_c0_g1_i6;score=12789
scaffold83|size482503	est2genome	match_part	90806	93402	12789	+	.	ID=scaffold83|size482503:hsp:96083:3.12.0.0;Parent=scaffold83|size482503:hit:48817:3.12.0.0;Target=TRINITY_DN8593_c0_g1_i6 1 2601 -;Gap=M2597
scaffold83|size482503	est2genome	expressed_sequence_match	89128	91423	10379	+	.	ID=scaffold83|size482503:hit:48818:3.12.0.0;Name=TRINITY_DN17566_c0_g1_i1;score=10379
scaffold83|size482503	est2genome	match_part	89128	91423	10379	+	.	ID=scaffold83|size482503:hsp:96084:3.12.0.0;Parent=scaffold83|size482503:hit:48818:3.12.0.0;Target=TRINITY_DN17566_c0_g1_i1 179 2497 +;Gap=M2296
scaffold83|size482503	est2genome	expressed_sequence_match	91433	93279	3365	-	.	ID=scaffold83|size482503:hit:48819:3.12.0.0;Name=TRINITY_DN15496_c0_g1_i1;score=3365
scaffold83|size482503	est2genome	match_part	93154	93279	3365	-	.	ID=scaffold83|size482503:hsp:96085:3.12.0.0;Parent=scaffold83|size482503:hit:48819:3.12.0.0;Target=TRINITY_DN15496_c0_g1_i1 1 126 +;Gap=M126
scaffold83|size482503	est2genome	match_part	91433	91993	3365	-	.	ID=scaffold83|size482503:hsp:96086:3.12.0.0;Parent=scaffold83|size482503:hit:48819:3.12.0.0;Target=TRINITY_DN15496_c0_g1_i1 127 689 +;Gap=M561
scaffold83|size482503	est2genome	expressed_sequence_match	91433	93279	4764	-	.	ID=scaffold83|size482503:hit:48820:3.12.0.0;Name=TRINITY_DN15496_c0_g1_i5;score=4764
scaffold83|size482503	est2genome	match_part	93154	93279	4764	-	.	ID=scaffold83|size482503:hsp:96087:3.12.0.0;Parent=scaffold83|size482503:hit:48820:3.12.0.0;Target=TRINITY_DN15496_c0_g1_i5 1 126 +;Gap=M126
scaffold83|size482503	est2genome	match_part	92672	92957	4764	-	.	ID=scaffold83|size482503:hsp:96088:3.12.0.0;Parent=scaffold83|size482503:hit:48820:3.12.0.0;Target=TRINITY_DN15496_c0_g1_i5 127 412 +;Gap=M286
scaffold83|size482503	est2genome	match_part	91433	91993	4764	-	.	ID=scaffold83|size482503:hsp:96089:3.12.0.0;Parent=scaffold83|size482503:hit:48820:3.12.0.0;Target=TRINITY_DN15496_c0_g1_i5 413 975 +;Gap=M561
scaffold83|size482503	est2genome	expressed_sequence_match	92441	93279	3169	-	.	ID=scaffold83|size482503:hit:48821:3.12.0.0;Name=TRINITY_DN15496_c0_g1_i3;score=3169
scaffold83|size482503	est2genome	match_part	93154	93279	3169	-	.	ID=scaffold83|size482503:hsp:96090:3.12.0.0;Parent=scaffold83|size482503:hit:48821:3.12.0.0;Target=TRINITY_DN15496_c0_g1_i3 1 126 +;Gap=M126
scaffold83|size482503	est2genome	match_part	92441	92957	3169	-	.	ID=scaffold83|size482503:hsp:96091:3.12.0.0;Parent=scaffold83|size482503:hit:48821:3.12.0.0;Target=TRINITY_DN15496_c0_g1_i3 127 642 +;Gap=M517
scaffold83|size482503	est2genome	expressed_sequence_match	89367	93406	18270	+	.	ID=scaffold83|size482503:hit:48822:3.12.0.0;Name=TRINITY_DN17566_c0_g1_i5;score=18270
scaffold83|size482503	est2genome	match_part	89367	92676	18270	+	.	ID=scaffold83|size482503:hsp:96092:3.12.0.0;Parent=scaffold83|size482503:hit:48822:3.12.0.0;Target=TRINITY_DN17566_c0_g1_i5 310 3649 +;Gap=M3310
scaffold83|size482503	est2genome	match_part	92759	93406	18270	+	.	ID=scaffold83|size482503:hsp:96093:3.12.0.0;Parent=scaffold83|size482503:hit:48822:3.12.0.0;Target=TRINITY_DN17566_c0_g1_i5 3650 4297 +;Gap=M648
scaffold83|size482503	est2genome	expressed_sequence_match	89367	93406	17791	+	.	ID=scaffold83|size482503:hit:48823:3.12.0.0;Name=TRINITY_DN17566_c0_g1_i3;score=17791
scaffold83|size482503	est2genome	match_part	89367	91754	17791	+	.	ID=scaffold83|size482503:hsp:96094:3.12.0.0;Parent=scaffold83|size482503:hit:48823:3.12.0.0;Target=TRINITY_DN17566_c0_g1_i3 310 2728 +;Gap=M2388
scaffold83|size482503	est2genome	match_part	91848	92676	17791	+	.	ID=scaffold83|size482503:hsp:96095:3.12.0.0;Parent=scaffold83|size482503:hit:48823:3.12.0.0;Target=TRINITY_DN17566_c0_g1_i3 2729 3556 +;Gap=M829
scaffold83|size482503	est2genome	match_part	92759	93406	17791	+	.	ID=scaffold83|size482503:hsp:96096:3.12.0.0;Parent=scaffold83|size482503:hit:48823:3.12.0.0;Target=TRINITY_DN17566_c0_g1_i3 3557 4204 +;Gap=M648
scaffold83|size482503	est2genome	expressed_sequence_match	89128	90266	3637	+	.	ID=scaffold83|size482503:hit:48824:3.12.0.0;Name=TRINITY_DN17566_c0_g1_i7;score=3637
scaffold83|size482503	est2genome	match_part	89128	89371	3637	+	.	ID=scaffold83|size482503:hsp:96097:3.12.0.0;Parent=scaffold83|size482503:hit:48824:3.12.0.0;Target=TRINITY_DN17566_c0_g1_i7 179 425 +;Gap=M244
scaffold83|size482503	est2genome	match_part	89721	90266	3637	+	.	ID=scaffold83|size482503:hsp:96098:3.12.0.0;Parent=scaffold83|size482503:hit:48824:3.12.0.0;Target=TRINITY_DN17566_c0_g1_i7 426 971 +;Gap=M546
scaffold83|size482503	est2genome	expressed_sequence_match	95495	96691	5079	+	.	ID=scaffold83|size482503:hit:48825:3.12.0.0;Name=TRINITY_DN17852_c0_g2_i14;score=5079
scaffold83|size482503	est2genome	match_part	95495	96001	5079	+	.	ID=scaffold83|size482503:hsp:96099:3.12.0.0;Parent=scaffold83|size482503:hit:48825:3.12.0.0;Target=TRINITY_DN17852_c0_g2_i14 1 507 +;Gap=M507
scaffold83|size482503	est2genome	match_part	96097	96601	5079	+	.	ID=scaffold83|size482503:hsp:96100:3.12.0.0;Parent=scaffold83|size482503:hit:48825:3.12.0.0;Target=TRINITY_DN17852_c0_g2_i14 508 1012 +;Gap=M505
scaffold83|size482503	est2genome	match_part	96671	96691	5079	+	.	ID=scaffold83|size482503:hsp:96101:3.12.0.0;Parent=scaffold83|size482503:hit:48825:3.12.0.0;Target=TRINITY_DN17852_c0_g2_i14 1013 1033 +;Gap=M21
scaffold83|size482503	est2genome	expressed_sequence_match	96558	97116	2430	+	.	ID=scaffold83|size482503:hit:48826:3.12.0.0;Name=TRINITY_DN17852_c0_g2_i7;score=2430
scaffold83|size482503	est2genome	match_part	96558	96820	2430	+	.	ID=scaffold83|size482503:hsp:96102:3.12.0.0;Parent=scaffold83|size482503:hit:48826:3.12.0.0;Target=TRINITY_DN17852_c0_g2_i7 1 263 +;Gap=M263
scaffold83|size482503	est2genome	match_part	96891	97116	2430	+	.	ID=scaffold83|size482503:hsp:96103:3.12.0.0;Parent=scaffold83|size482503:hit:48826:3.12.0.0;Target=TRINITY_DN17852_c0_g2_i7 264 489 +;Gap=M226
scaffold83|size482503	est2genome	expressed_sequence_match	93539	99461	23785	+	.	ID=scaffold83|size482503:hit:48827:3.12.0.0;Name=TRINITY_DN17852_c0_g2_i5;score=23785
scaffold83|size482503	est2genome	match_part	93539	93866	23785	+	.	ID=scaffold83|size482503:hsp:96104:3.12.0.0;Parent=scaffold83|size482503:hit:48827:3.12.0.0;Target=TRINITY_DN17852_c0_g2_i5 24 346 +;Gap=M328
scaffold83|size482503	est2genome	match_part	93984	94061	23785	+	.	ID=scaffold83|size482503:hsp:96105:3.12.0.0;Parent=scaffold83|size482503:hit:48827:3.12.0.0;Target=TRINITY_DN17852_c0_g2_i5 347 424 +;Gap=M78
scaffold83|size482503	est2genome	match_part	94147	94251	23785	+	.	ID=scaffold83|size482503:hsp:96106:3.12.0.0;Parent=scaffold83|size482503:hit:48827:3.12.0.0;Target=TRINITY_DN17852_c0_g2_i5 425 529 +;Gap=M105
scaffold83|size482503	est2genome	match_part	94345	94674	23785	+	.	ID=scaffold83|size482503:hsp:96107:3.12.0.0;Parent=scaffold83|size482503:hit:48827:3.12.0.0;Target=TRINITY_DN17852_c0_g2_i5 530 859 +;Gap=M330
scaffold83|size482503	est2genome	match_part	94757	94774	23785	+	.	ID=scaffold83|size482503:hsp:96108:3.12.0.0;Parent=scaffold83|size482503:hit:48827:3.12.0.0;Target=TRINITY_DN17852_c0_g2_i5 860 877 +;Gap=M18
scaffold83|size482503	est2genome	match_part	94869	94958	23785	+	.	ID=scaffold83|size482503:hsp:96109:3.12.0.0;Parent=scaffold83|size482503:hit:48827:3.12.0.0;Target=TRINITY_DN17852_c0_g2_i5 878 967 +;Gap=M90
scaffold83|size482503	est2genome	match_part	95034	95360	23785	+	.	ID=scaffold83|size482503:hsp:96110:3.12.0.0;Parent=scaffold83|size482503:hit:48827:3.12.0.0;Target=TRINITY_DN17852_c0_g2_i5 968 1294 +;Gap=M327
scaffold83|size482503	est2genome	match_part	95443	95517	23785	+	.	ID=scaffold83|size482503:hsp:96111:3.12.0.0;Parent=scaffold83|size482503:hit:48827:3.12.0.0;Target=TRINITY_DN17852_c0_g2_i5 1295 1369 +;Gap=M75
scaffold83|size482503	est2genome	match_part	95597	96001	23785	+	.	ID=scaffold83|size482503:hsp:96112:3.12.0.0;Parent=scaffold83|size482503:hit:48827:3.12.0.0;Target=TRINITY_DN17852_c0_g2_i5 1370 1774 +;Gap=M405
scaffold83|size482503	est2genome	match_part	96097	96601	23785	+	.	ID=scaffold83|size482503:hsp:96113:3.12.0.0;Parent=scaffold83|size482503:hit:48827:3.12.0.0;Target=TRINITY_DN17852_c0_g2_i5 1775 2279 +;Gap=M505
scaffold83|size482503	est2genome	match_part	96671	96820	23785	+	.	ID=scaffold83|size482503:hsp:96114:3.12.0.0;Parent=scaffold83|size482503:hit:48827:3.12.0.0;Target=TRINITY_DN17852_c0_g2_i5 2280 2429 +;Gap=M150
scaffold83|size482503	est2genome	match_part	96891	98795	23785	+	.	ID=scaffold83|size482503:hsp:96115:3.12.0.0;Parent=scaffold83|size482503:hit:48827:3.12.0.0;Target=TRINITY_DN17852_c0_g2_i5 2430 4334 +;Gap=M1905
scaffold83|size482503	est2genome	match_part	98877	99127	23785	+	.	ID=scaffold83|size482503:hsp:96116:3.12.0.0;Parent=scaffold83|size482503:hit:48827:3.12.0.0;Target=TRINITY_DN17852_c0_g2_i5 4335 4585 +;Gap=M251
scaffold83|size482503	est2genome	match_part	99190	99461	23785	+	.	ID=scaffold83|size482503:hsp:96117:3.12.0.0;Parent=scaffold83|size482503:hit:48827:3.12.0.0;Target=TRINITY_DN17852_c0_g2_i5 4586 4857 +;Gap=M272
scaffold83|size482503	est2genome	expressed_sequence_match	99105	99461	1776	+	.	ID=scaffold83|size482503:hit:48828:3.12.0.0;Name=TRINITY_DN17852_c0_g2_i6;score=1776
scaffold83|size482503	est2genome	match_part	99105	99461	1776	+	.	ID=scaffold83|size482503:hsp:96118:3.12.0.0;Parent=scaffold83|size482503:hit:48828:3.12.0.0;Target=TRINITY_DN17852_c0_g2_i6 1 357 +;Gap=M357
scaffold83|size482503	est2genome	expressed_sequence_match	93539	99461	23741	+	.	ID=scaffold83|size482503:hit:48829:3.12.0.0;Name=TRINITY_DN17852_c0_g2_i12;score=23741
scaffold83|size482503	est2genome	match_part	93539	93866	23741	+	.	ID=scaffold83|size482503:hsp:96119:3.12.0.0;Parent=scaffold83|size482503:hit:48829:3.12.0.0;Target=TRINITY_DN17852_c0_g2_i12 24 351 +;Gap=M328
scaffold83|size482503	est2genome	match_part	93984	94061	23741	+	.	ID=scaffold83|size482503:hsp:96120:3.12.0.0;Parent=scaffold83|size482503:hit:48829:3.12.0.0;Target=TRINITY_DN17852_c0_g2_i12 352 429 +;Gap=M78
scaffold83|size482503	est2genome	match_part	94147	94251	23741	+	.	ID=scaffold83|size482503:hsp:96121:3.12.0.0;Parent=scaffold83|size482503:hit:48829:3.12.0.0;Target=TRINITY_DN17852_c0_g2_i12 430 534 +;Gap=M105
scaffold83|size482503	est2genome	match_part	94345	94674	23741	+	.	ID=scaffold83|size482503:hsp:96122:3.12.0.0;Parent=scaffold83|size482503:hit:48829:3.12.0.0;Target=TRINITY_DN17852_c0_g2_i12 535 864 +;Gap=M330
scaffold83|size482503	est2genome	match_part	94757	94774	23741	+	.	ID=scaffold83|size482503:hsp:96123:3.12.0.0;Parent=scaffold83|size482503:hit:48829:3.12.0.0;Target=TRINITY_DN17852_c0_g2_i12 865 882 +;Gap=M18
scaffold83|size482503	est2genome	match_part	94869	94958	23741	+	.	ID=scaffold83|size482503:hsp:96124:3.12.0.0;Parent=scaffold83|size482503:hit:48829:3.12.0.0;Target=TRINITY_DN17852_c0_g2_i12 883 972 +;Gap=M90
scaffold83|size482503	est2genome	match_part	95058	95360	23741	+	.	ID=scaffold83|size482503:hsp:96125:3.12.0.0;Parent=scaffold83|size482503:hit:48829:3.12.0.0;Target=TRINITY_DN17852_c0_g2_i12 973 1275 +;Gap=M303
scaffold83|size482503	est2genome	match_part	95443	95517	23741	+	.	ID=scaffold83|size482503:hsp:96126:3.12.0.0;Parent=scaffold83|size482503:hit:48829:3.12.0.0;Target=TRINITY_DN17852_c0_g2_i12 1276 1350 +;Gap=M75
scaffold83|size482503	est2genome	match_part	95597	96001	23741	+	.	ID=scaffold83|size482503:hsp:96127:3.12.0.0;Parent=scaffold83|size482503:hit:48829:3.12.0.0;Target=TRINITY_DN17852_c0_g2_i12 1351 1755 +;Gap=M405
scaffold83|size482503	est2genome	match_part	96097	96601	23741	+	.	ID=scaffold83|size482503:hsp:96128:3.12.0.0;Parent=scaffold83|size482503:hit:48829:3.12.0.0;Target=TRINITY_DN17852_c0_g2_i12 1756 2260 +;Gap=M505
scaffold83|size482503	est2genome	match_part	96671	96820	23741	+	.	ID=scaffold83|size482503:hsp:96129:3.12.0.0;Parent=scaffold83|size482503:hit:48829:3.12.0.0;Target=TRINITY_DN17852_c0_g2_i12 2261 2410 +;Gap=M150
scaffold83|size482503	est2genome	match_part	96891	98795	23741	+	.	ID=scaffold83|size482503:hsp:96130:3.12.0.0;Parent=scaffold83|size482503:hit:48829:3.12.0.0;Target=TRINITY_DN17852_c0_g2_i12 2411 4315 +;Gap=M1905
scaffold83|size482503	est2genome	match_part	98877	99127	23741	+	.	ID=scaffold83|size482503:hsp:96131:3.12.0.0;Parent=scaffold83|size482503:hit:48829:3.12.0.0;Target=TRINITY_DN17852_c0_g2_i12 4316 4566 +;Gap=M251
scaffold83|size482503	est2genome	match_part	99190	99461	23741	+	.	ID=scaffold83|size482503:hsp:96132:3.12.0.0;Parent=scaffold83|size482503:hit:48829:3.12.0.0;Target=TRINITY_DN17852_c0_g2_i12 4567 4838 +;Gap=M272
scaffold83|size482503	est2genome	expressed_sequence_match	93539	98604	20767	+	.	ID=scaffold83|size482503:hit:48830:3.12.0.0;Name=TRINITY_DN17852_c0_g2_i13;score=20767
scaffold83|size482503	est2genome	match_part	93539	93866	20767	+	.	ID=scaffold83|size482503:hsp:96133:3.12.0.0;Parent=scaffold83|size482503:hit:48830:3.12.0.0;Target=TRINITY_DN17852_c0_g2_i13 24 346 +;Gap=M328
scaffold83|size482503	est2genome	match_part	93984	94061	20767	+	.	ID=scaffold83|size482503:hsp:96134:3.12.0.0;Parent=scaffold83|size482503:hit:48830:3.12.0.0;Target=TRINITY_DN17852_c0_g2_i13 347 424 +;Gap=M78
scaffold83|size482503	est2genome	match_part	94147	94251	20767	+	.	ID=scaffold83|size482503:hsp:96135:3.12.0.0;Parent=scaffold83|size482503:hit:48830:3.12.0.0;Target=TRINITY_DN17852_c0_g2_i13 425 529 +;Gap=M105
scaffold83|size482503	est2genome	match_part	94345	94674	20767	+	.	ID=scaffold83|size482503:hsp:96136:3.12.0.0;Parent=scaffold83|size482503:hit:48830:3.12.0.0;Target=TRINITY_DN17852_c0_g2_i13 530 859 +;Gap=M330
scaffold83|size482503	est2genome	match_part	94757	94958	20767	+	.	ID=scaffold83|size482503:hsp:96137:3.12.0.0;Parent=scaffold83|size482503:hit:48830:3.12.0.0;Target=TRINITY_DN17852_c0_g2_i13 860 1061 +;Gap=M202
scaffold83|size482503	est2genome	match_part	95034	95360	20767	+	.	ID=scaffold83|size482503:hsp:96138:3.12.0.0;Parent=scaffold83|size482503:hit:48830:3.12.0.0;Target=TRINITY_DN17852_c0_g2_i13 1062 1388 +;Gap=M327
scaffold83|size482503	est2genome	match_part	95443	95517	20767	+	.	ID=scaffold83|size482503:hsp:96139:3.12.0.0;Parent=scaffold83|size482503:hit:48830:3.12.0.0;Target=TRINITY_DN17852_c0_g2_i13 1389 1463 +;Gap=M75
scaffold83|size482503	est2genome	match_part	95597	96001	20767	+	.	ID=scaffold83|size482503:hsp:96140:3.12.0.0;Parent=scaffold83|size482503:hit:48830:3.12.0.0;Target=TRINITY_DN17852_c0_g2_i13 1464 1868 +;Gap=M405
scaffold83|size482503	est2genome	match_part	96097	96601	20767	+	.	ID=scaffold83|size482503:hsp:96141:3.12.0.0;Parent=scaffold83|size482503:hit:48830:3.12.0.0;Target=TRINITY_DN17852_c0_g2_i13 1869 2373 +;Gap=M505
scaffold83|size482503	est2genome	match_part	96671	96820	20767	+	.	ID=scaffold83|size482503:hsp:96142:3.12.0.0;Parent=scaffold83|size482503:hit:48830:3.12.0.0;Target=TRINITY_DN17852_c0_g2_i13 2374 2523 +;Gap=M150
scaffold83|size482503	est2genome	match_part	96891	98604	20767	+	.	ID=scaffold83|size482503:hsp:96143:3.12.0.0;Parent=scaffold83|size482503:hit:48830:3.12.0.0;Target=TRINITY_DN17852_c0_g2_i13 2524 4237 +;Gap=M1714
scaffold83|size482503	est2genome	expressed_sequence_match	93539	95112	5020	+	.	ID=scaffold83|size482503:hit:48831:3.12.0.0;Name=TRINITY_DN17852_c0_g2_i11;score=5020
scaffold83|size482503	est2genome	match_part	93539	93866	5020	+	.	ID=scaffold83|size482503:hsp:96144:3.12.0.0;Parent=scaffold83|size482503:hit:48831:3.12.0.0;Target=TRINITY_DN17852_c0_g2_i11 24 346 +;Gap=M328
scaffold83|size482503	est2genome	match_part	93984	94061	5020	+	.	ID=scaffold83|size482503:hsp:96145:3.12.0.0;Parent=scaffold83|size482503:hit:48831:3.12.0.0;Target=TRINITY_DN17852_c0_g2_i11 347 424 +;Gap=M78
scaffold83|size482503	est2genome	match_part	94147	94251	5020	+	.	ID=scaffold83|size482503:hsp:96146:3.12.0.0;Parent=scaffold83|size482503:hit:48831:3.12.0.0;Target=TRINITY_DN17852_c0_g2_i11 425 529 +;Gap=M105
scaffold83|size482503	est2genome	match_part	94345	94674	5020	+	.	ID=scaffold83|size482503:hsp:96147:3.12.0.0;Parent=scaffold83|size482503:hit:48831:3.12.0.0;Target=TRINITY_DN17852_c0_g2_i11 530 859 +;Gap=M330
scaffold83|size482503	est2genome	match_part	94757	94774	5020	+	.	ID=scaffold83|size482503:hsp:96148:3.12.0.0;Parent=scaffold83|size482503:hit:48831:3.12.0.0;Target=TRINITY_DN17852_c0_g2_i11 860 877 +;Gap=M18
scaffold83|size482503	est2genome	match_part	94869	94958	5020	+	.	ID=scaffold83|size482503:hsp:96149:3.12.0.0;Parent=scaffold83|size482503:hit:48831:3.12.0.0;Target=TRINITY_DN17852_c0_g2_i11 878 967 +;Gap=M90
scaffold83|size482503	est2genome	match_part	95018	95112	5020	+	.	ID=scaffold83|size482503:hsp:96150:3.12.0.0;Parent=scaffold83|size482503:hit:48831:3.12.0.0;Target=TRINITY_DN17852_c0_g2_i11 968 1062 +;Gap=M95
scaffold83|size482503	est2genome	expressed_sequence_match	93539	99976	26288	+	.	ID=scaffold83|size482503:hit:48832:3.12.0.0;Name=TRINITY_DN17852_c0_g2_i9;score=26288
scaffold83|size482503	est2genome	match_part	93539	93866	26288	+	.	ID=scaffold83|size482503:hsp:96151:3.12.0.0;Parent=scaffold83|size482503:hit:48832:3.12.0.0;Target=TRINITY_DN17852_c0_g2_i9 24 351 +;Gap=M328
scaffold83|size482503	est2genome	match_part	93984	94061	26288	+	.	ID=scaffold83|size482503:hsp:96152:3.12.0.0;Parent=scaffold83|size482503:hit:48832:3.12.0.0;Target=TRINITY_DN17852_c0_g2_i9 352 429 +;Gap=M78
scaffold83|size482503	est2genome	match_part	94147	94251	26288	+	.	ID=scaffold83|size482503:hsp:96153:3.12.0.0;Parent=scaffold83|size482503:hit:48832:3.12.0.0;Target=TRINITY_DN17852_c0_g2_i9 430 534 +;Gap=M105
scaffold83|size482503	est2genome	match_part	94345	94674	26288	+	.	ID=scaffold83|size482503:hsp:96154:3.12.0.0;Parent=scaffold83|size482503:hit:48832:3.12.0.0;Target=TRINITY_DN17852_c0_g2_i9 535 864 +;Gap=M330
scaffold83|size482503	est2genome	match_part	94757	94774	26288	+	.	ID=scaffold83|size482503:hsp:96155:3.12.0.0;Parent=scaffold83|size482503:hit:48832:3.12.0.0;Target=TRINITY_DN17852_c0_g2_i9 865 882 +;Gap=M18
scaffold83|size482503	est2genome	match_part	94869	94958	26288	+	.	ID=scaffold83|size482503:hsp:96156:3.12.0.0;Parent=scaffold83|size482503:hit:48832:3.12.0.0;Target=TRINITY_DN17852_c0_g2_i9 883 972 +;Gap=M90
scaffold83|size482503	est2genome	match_part	95034	95360	26288	+	.	ID=scaffold83|size482503:hsp:96157:3.12.0.0;Parent=scaffold83|size482503:hit:48832:3.12.0.0;Target=TRINITY_DN17852_c0_g2_i9 973 1299 +;Gap=M327
scaffold83|size482503	est2genome	match_part	95443	95517	26288	+	.	ID=scaffold83|size482503:hsp:96158:3.12.0.0;Parent=scaffold83|size482503:hit:48832:3.12.0.0;Target=TRINITY_DN17852_c0_g2_i9 1300 1374 +;Gap=M75
scaffold83|size482503	est2genome	match_part	95597	96001	26288	+	.	ID=scaffold83|size482503:hsp:96159:3.12.0.0;Parent=scaffold83|size482503:hit:48832:3.12.0.0;Target=TRINITY_DN17852_c0_g2_i9 1375 1779 +;Gap=M405
scaffold83|size482503	est2genome	match_part	96097	96601	26288	+	.	ID=scaffold83|size482503:hsp:96160:3.12.0.0;Parent=scaffold83|size482503:hit:48832:3.12.0.0;Target=TRINITY_DN17852_c0_g2_i9 1780 2284 +;Gap=M505
scaffold83|size482503	est2genome	match_part	96671	96820	26288	+	.	ID=scaffold83|size482503:hsp:96161:3.12.0.0;Parent=scaffold83|size482503:hit:48832:3.12.0.0;Target=TRINITY_DN17852_c0_g2_i9 2285 2434 +;Gap=M150
scaffold83|size482503	est2genome	match_part	96891	98795	26288	+	.	ID=scaffold83|size482503:hsp:96162:3.12.0.0;Parent=scaffold83|size482503:hit:48832:3.12.0.0;Target=TRINITY_DN17852_c0_g2_i9 2435 4339 +;Gap=M1905
scaffold83|size482503	est2genome	match_part	98877	99127	26288	+	.	ID=scaffold83|size482503:hsp:96163:3.12.0.0;Parent=scaffold83|size482503:hit:48832:3.12.0.0;Target=TRINITY_DN17852_c0_g2_i9 4340 4590 +;Gap=M251
scaffold83|size482503	est2genome	match_part	99216	99976	26288	+	.	ID=scaffold83|size482503:hsp:96164:3.12.0.0;Parent=scaffold83|size482503:hit:48832:3.12.0.0;Target=TRINITY_DN17852_c0_g2_i9 4591 5351 +;Gap=M761
scaffold83|size482503	est2genome	expressed_sequence_match	93539	99976	26120	+	.	ID=scaffold83|size482503:hit:48833:3.12.0.0;Name=TRINITY_DN17852_c0_g2_i15;score=26120
scaffold83|size482503	est2genome	match_part	93539	93866	26120	+	.	ID=scaffold83|size482503:hsp:96165:3.12.0.0;Parent=scaffold83|size482503:hit:48833:3.12.0.0;Target=TRINITY_DN17852_c0_g2_i15 24 346 +;Gap=M328
scaffold83|size482503	est2genome	match_part	93984	94061	26120	+	.	ID=scaffold83|size482503:hsp:96166:3.12.0.0;Parent=scaffold83|size482503:hit:48833:3.12.0.0;Target=TRINITY_DN17852_c0_g2_i15 347 424 +;Gap=M78
scaffold83|size482503	est2genome	match_part	94147	94251	26120	+	.	ID=scaffold83|size482503:hsp:96167:3.12.0.0;Parent=scaffold83|size482503:hit:48833:3.12.0.0;Target=TRINITY_DN17852_c0_g2_i15 425 529 +;Gap=M105
scaffold83|size482503	est2genome	match_part	94345	94674	26120	+	.	ID=scaffold83|size482503:hsp:96168:3.12.0.0;Parent=scaffold83|size482503:hit:48833:3.12.0.0;Target=TRINITY_DN17852_c0_g2_i15 530 859 +;Gap=M330
scaffold83|size482503	est2genome	match_part	94757	94774	26120	+	.	ID=scaffold83|size482503:hsp:96169:3.12.0.0;Parent=scaffold83|size482503:hit:48833:3.12.0.0;Target=TRINITY_DN17852_c0_g2_i15 860 877 +;Gap=M18
scaffold83|size482503	est2genome	match_part	94869	94958	26120	+	.	ID=scaffold83|size482503:hsp:96170:3.12.0.0;Parent=scaffold83|size482503:hit:48833:3.12.0.0;Target=TRINITY_DN17852_c0_g2_i15 878 967 +;Gap=M90
scaffold83|size482503	est2genome	match_part	95058	95360	26120	+	.	ID=scaffold83|size482503:hsp:96171:3.12.0.0;Parent=scaffold83|size482503:hit:48833:3.12.0.0;Target=TRINITY_DN17852_c0_g2_i15 968 1270 +;Gap=M303
scaffold83|size482503	est2genome	match_part	95443	95517	26120	+	.	ID=scaffold83|size482503:hsp:96172:3.12.0.0;Parent=scaffold83|size482503:hit:48833:3.12.0.0;Target=TRINITY_DN17852_c0_g2_i15 1271 1345 +;Gap=M75
scaffold83|size482503	est2genome	match_part	95597	96001	26120	+	.	ID=scaffold83|size482503:hsp:96173:3.12.0.0;Parent=scaffold83|size482503:hit:48833:3.12.0.0;Target=TRINITY_DN17852_c0_g2_i15 1346 1750 +;Gap=M405
scaffold83|size482503	est2genome	match_part	96097	96601	26120	+	.	ID=scaffold83|size482503:hsp:96174:3.12.0.0;Parent=scaffold83|size482503:hit:48833:3.12.0.0;Target=TRINITY_DN17852_c0_g2_i15 1751 2255 +;Gap=M505
scaffold83|size482503	est2genome	match_part	96671	96820	26120	+	.	ID=scaffold83|size482503:hsp:96175:3.12.0.0;Parent=scaffold83|size482503:hit:48833:3.12.0.0;Target=TRINITY_DN17852_c0_g2_i15 2256 2405 +;Gap=M150
scaffold83|size482503	est2genome	match_part	96891	98795	26120	+	.	ID=scaffold83|size482503:hsp:96176:3.12.0.0;Parent=scaffold83|size482503:hit:48833:3.12.0.0;Target=TRINITY_DN17852_c0_g2_i15 2406 4310 +;Gap=M1905
scaffold83|size482503	est2genome	match_part	98877	99127	26120	+	.	ID=scaffold83|size482503:hsp:96177:3.12.0.0;Parent=scaffold83|size482503:hit:48833:3.12.0.0;Target=TRINITY_DN17852_c0_g2_i15 4311 4561 +;Gap=M251
scaffold83|size482503	est2genome	match_part	99216	99976	26120	+	.	ID=scaffold83|size482503:hsp:96178:3.12.0.0;Parent=scaffold83|size482503:hit:48833:3.12.0.0;Target=TRINITY_DN17852_c0_g2_i15 4562 5322 +;Gap=M761
scaffold83|size482503	est2genome	expressed_sequence_match	93539	101864	32945	+	.	ID=scaffold83|size482503:hit:48834:3.12.0.0;Name=TRINITY_DN17852_c0_g2_i3;score=32945
scaffold83|size482503	est2genome	match_part	93539	93866	32945	+	.	ID=scaffold83|size482503:hsp:96179:3.12.0.0;Parent=scaffold83|size482503:hit:48834:3.12.0.0;Target=TRINITY_DN17852_c0_g2_i3 24 351 +;Gap=M328
scaffold83|size482503	est2genome	match_part	93984	94061	32945	+	.	ID=scaffold83|size482503:hsp:96180:3.12.0.0;Parent=scaffold83|size482503:hit:48834:3.12.0.0;Target=TRINITY_DN17852_c0_g2_i3 352 429 +;Gap=M78
scaffold83|size482503	est2genome	match_part	94147	94251	32945	+	.	ID=scaffold83|size482503:hsp:96181:3.12.0.0;Parent=scaffold83|size482503:hit:48834:3.12.0.0;Target=TRINITY_DN17852_c0_g2_i3 430 534 +;Gap=M105
scaffold83|size482503	est2genome	match_part	94345	94674	32945	+	.	ID=scaffold83|size482503:hsp:96182:3.12.0.0;Parent=scaffold83|size482503:hit:48834:3.12.0.0;Target=TRINITY_DN17852_c0_g2_i3 535 864 +;Gap=M330
scaffold83|size482503	est2genome	match_part	94757	94774	32945	+	.	ID=scaffold83|size482503:hsp:96183:3.12.0.0;Parent=scaffold83|size482503:hit:48834:3.12.0.0;Target=TRINITY_DN17852_c0_g2_i3 865 882 +;Gap=M18
scaffold83|size482503	est2genome	match_part	94869	94958	32945	+	.	ID=scaffold83|size482503:hsp:96184:3.12.0.0;Parent=scaffold83|size482503:hit:48834:3.12.0.0;Target=TRINITY_DN17852_c0_g2_i3 883 972 +;Gap=M90
scaffold83|size482503	est2genome	match_part	95058	95360	32945	+	.	ID=scaffold83|size482503:hsp:96185:3.12.0.0;Parent=scaffold83|size482503:hit:48834:3.12.0.0;Target=TRINITY_DN17852_c0_g2_i3 973 1275 +;Gap=M303
scaffold83|size482503	est2genome	match_part	95443	95517	32945	+	.	ID=scaffold83|size482503:hsp:96186:3.12.0.0;Parent=scaffold83|size482503:hit:48834:3.12.0.0;Target=TRINITY_DN17852_c0_g2_i3 1276 1350 +;Gap=M75
scaffold83|size482503	est2genome	match_part	95597	96001	32945	+	.	ID=scaffold83|size482503:hsp:96187:3.12.0.0;Parent=scaffold83|size482503:hit:48834:3.12.0.0;Target=TRINITY_DN17852_c0_g2_i3 1351 1755 +;Gap=M405
scaffold83|size482503	est2genome	match_part	96097	96601	32945	+	.	ID=scaffold83|size482503:hsp:96188:3.12.0.0;Parent=scaffold83|size482503:hit:48834:3.12.0.0;Target=TRINITY_DN17852_c0_g2_i3 1756 2260 +;Gap=M505
scaffold83|size482503	est2genome	match_part	96671	96820	32945	+	.	ID=scaffold83|size482503:hsp:96189:3.12.0.0;Parent=scaffold83|size482503:hit:48834:3.12.0.0;Target=TRINITY_DN17852_c0_g2_i3 2261 2410 +;Gap=M150
scaffold83|size482503	est2genome	match_part	96891	98795	32945	+	.	ID=scaffold83|size482503:hsp:96190:3.12.0.0;Parent=scaffold83|size482503:hit:48834:3.12.0.0;Target=TRINITY_DN17852_c0_g2_i3 2411 4315 +;Gap=M1905
scaffold83|size482503	est2genome	match_part	98877	99127	32945	+	.	ID=scaffold83|size482503:hsp:96191:3.12.0.0;Parent=scaffold83|size482503:hit:48834:3.12.0.0;Target=TRINITY_DN17852_c0_g2_i3 4316 4566 +;Gap=M251
scaffold83|size482503	est2genome	match_part	99216	99626	32945	+	.	ID=scaffold83|size482503:hsp:96192:3.12.0.0;Parent=scaffold83|size482503:hit:48834:3.12.0.0;Target=TRINITY_DN17852_c0_g2_i3 4567 4977 +;Gap=M411
scaffold83|size482503	est2genome	match_part	99699	100566	32945	+	.	ID=scaffold83|size482503:hsp:96193:3.12.0.0;Parent=scaffold83|size482503:hit:48834:3.12.0.0;Target=TRINITY_DN17852_c0_g2_i3 4978 5845 +;Gap=M868
scaffold83|size482503	est2genome	match_part	100646	100727	32945	+	.	ID=scaffold83|size482503:hsp:96194:3.12.0.0;Parent=scaffold83|size482503:hit:48834:3.12.0.0;Target=TRINITY_DN17852_c0_g2_i3 5846 5927 +;Gap=M82
scaffold83|size482503	est2genome	match_part	100819	100972	32945	+	.	ID=scaffold83|size482503:hsp:96195:3.12.0.0;Parent=scaffold83|size482503:hit:48834:3.12.0.0;Target=TRINITY_DN17852_c0_g2_i3 5928 6081 +;Gap=M154
scaffold83|size482503	est2genome	match_part	101075	101108	32945	+	.	ID=scaffold83|size482503:hsp:96196:3.12.0.0;Parent=scaffold83|size482503:hit:48834:3.12.0.0;Target=TRINITY_DN17852_c0_g2_i3 6082 6115 +;Gap=M34
scaffold83|size482503	est2genome	match_part	101188	101525	32945	+	.	ID=scaffold83|size482503:hsp:96197:3.12.0.0;Parent=scaffold83|size482503:hit:48834:3.12.0.0;Target=TRINITY_DN17852_c0_g2_i3 6116 6453 +;Gap=M338
scaffold83|size482503	est2genome	match_part	101602	101864	32945	+	.	ID=scaffold83|size482503:hsp:96198:3.12.0.0;Parent=scaffold83|size482503:hit:48834:3.12.0.0;Target=TRINITY_DN17852_c0_g2_i3 6454 6718 +;Gap=M263
scaffold83|size482503	est2genome	expressed_sequence_match	93539	101864	33461	+	.	ID=scaffold83|size482503:hit:48835:3.12.0.0;Name=TRINITY_DN17852_c0_g2_i1;score=33461
scaffold83|size482503	est2genome	match_part	93539	93866	33461	+	.	ID=scaffold83|size482503:hsp:96199:3.12.0.0;Parent=scaffold83|size482503:hit:48835:3.12.0.0;Target=TRINITY_DN17852_c0_g2_i1 24 351 +;Gap=M328
scaffold83|size482503	est2genome	match_part	93984	94061	33461	+	.	ID=scaffold83|size482503:hsp:96200:3.12.0.0;Parent=scaffold83|size482503:hit:48835:3.12.0.0;Target=TRINITY_DN17852_c0_g2_i1 352 429 +;Gap=M78
scaffold83|size482503	est2genome	match_part	94147	94251	33461	+	.	ID=scaffold83|size482503:hsp:96201:3.12.0.0;Parent=scaffold83|size482503:hit:48835:3.12.0.0;Target=TRINITY_DN17852_c0_g2_i1 430 534 +;Gap=M105
scaffold83|size482503	est2genome	match_part	94345	94674	33461	+	.	ID=scaffold83|size482503:hsp:96202:3.12.0.0;Parent=scaffold83|size482503:hit:48835:3.12.0.0;Target=TRINITY_DN17852_c0_g2_i1 535 864 +;Gap=M330
scaffold83|size482503	est2genome	match_part	94757	94774	33461	+	.	ID=scaffold83|size482503:hsp:96203:3.12.0.0;Parent=scaffold83|size482503:hit:48835:3.12.0.0;Target=TRINITY_DN17852_c0_g2_i1 865 882 +;Gap=M18
scaffold83|size482503	est2genome	match_part	94869	94958	33461	+	.	ID=scaffold83|size482503:hsp:96204:3.12.0.0;Parent=scaffold83|size482503:hit:48835:3.12.0.0;Target=TRINITY_DN17852_c0_g2_i1 883 972 +;Gap=M90
scaffold83|size482503	est2genome	match_part	95034	95360	33461	+	.	ID=scaffold83|size482503:hsp:96205:3.12.0.0;Parent=scaffold83|size482503:hit:48835:3.12.0.0;Target=TRINITY_DN17852_c0_g2_i1 973 1299 +;Gap=M327
scaffold83|size482503	est2genome	match_part	95443	95517	33461	+	.	ID=scaffold83|size482503:hsp:96206:3.12.0.0;Parent=scaffold83|size482503:hit:48835:3.12.0.0;Target=TRINITY_DN17852_c0_g2_i1 1300 1374 +;Gap=M75
scaffold83|size482503	est2genome	match_part	95597	96001	33461	+	.	ID=scaffold83|size482503:hsp:96207:3.12.0.0;Parent=scaffold83|size482503:hit:48835:3.12.0.0;Target=TRINITY_DN17852_c0_g2_i1 1375 1779 +;Gap=M405
scaffold83|size482503	est2genome	match_part	96097	96601	33461	+	.	ID=scaffold83|size482503:hsp:96208:3.12.0.0;Parent=scaffold83|size482503:hit:48835:3.12.0.0;Target=TRINITY_DN17852_c0_g2_i1 1780 2284 +;Gap=M505
scaffold83|size482503	est2genome	match_part	96671	96820	33461	+	.	ID=scaffold83|size482503:hsp:96209:3.12.0.0;Parent=scaffold83|size482503:hit:48835:3.12.0.0;Target=TRINITY_DN17852_c0_g2_i1 2285 2434 +;Gap=M150
scaffold83|size482503	est2genome	match_part	96891	98795	33461	+	.	ID=scaffold83|size482503:hsp:96210:3.12.0.0;Parent=scaffold83|size482503:hit:48835:3.12.0.0;Target=TRINITY_DN17852_c0_g2_i1 2435 4339 +;Gap=M1905
scaffold83|size482503	est2genome	match_part	98877	99127	33461	+	.	ID=scaffold83|size482503:hsp:96211:3.12.0.0;Parent=scaffold83|size482503:hit:48835:3.12.0.0;Target=TRINITY_DN17852_c0_g2_i1 4340 4590 +;Gap=M251
scaffold83|size482503	est2genome	match_part	99216	99626	33461	+	.	ID=scaffold83|size482503:hsp:96212:3.12.0.0;Parent=scaffold83|size482503:hit:48835:3.12.0.0;Target=TRINITY_DN17852_c0_g2_i1 4591 5001 +;Gap=M411
scaffold83|size482503	est2genome	match_part	99699	100566	33461	+	.	ID=scaffold83|size482503:hsp:96213:3.12.0.0;Parent=scaffold83|size482503:hit:48835:3.12.0.0;Target=TRINITY_DN17852_c0_g2_i1 5002 5869 +;Gap=M868
scaffold83|size482503	est2genome	match_part	100646	100727	33461	+	.	ID=scaffold83|size482503:hsp:96214:3.12.0.0;Parent=scaffold83|size482503:hit:48835:3.12.0.0;Target=TRINITY_DN17852_c0_g2_i1 5870 5951 +;Gap=M82
scaffold83|size482503	est2genome	match_part	100819	100972	33461	+	.	ID=scaffold83|size482503:hsp:96215:3.12.0.0;Parent=scaffold83|size482503:hit:48835:3.12.0.0;Target=TRINITY_DN17852_c0_g2_i1 5952 6105 +;Gap=M154
scaffold83|size482503	est2genome	match_part	101075	101108	33461	+	.	ID=scaffold83|size482503:hsp:96216:3.12.0.0;Parent=scaffold83|size482503:hit:48835:3.12.0.0;Target=TRINITY_DN17852_c0_g2_i1 6106 6139 +;Gap=M34
scaffold83|size482503	est2genome	match_part	101188	101864	33461	+	.	ID=scaffold83|size482503:hsp:96217:3.12.0.0;Parent=scaffold83|size482503:hit:48835:3.12.0.0;Target=TRINITY_DN17852_c0_g2_i1 6140 6818 +;Gap=M677
scaffold83|size482503	est2genome	expressed_sequence_match	93534	101827	33142	+	.	ID=scaffold83|size482503:hit:48836:3.12.0.0;Name=TRINITY_DN9609_c0_g1_i4;score=33142
scaffold83|size482503	est2genome	match_part	93534	93866	33142	+	.	ID=scaffold83|size482503:hsp:96218:3.12.0.0;Parent=scaffold83|size482503:hit:48836:3.12.0.0;Target=TRINITY_DN9609_c0_g1_i4 1 328 +;Gap=M333
scaffold83|size482503	est2genome	match_part	93984	94061	33142	+	.	ID=scaffold83|size482503:hsp:96219:3.12.0.0;Parent=scaffold83|size482503:hit:48836:3.12.0.0;Target=TRINITY_DN9609_c0_g1_i4 329 406 +;Gap=M78
scaffold83|size482503	est2genome	match_part	94147	94251	33142	+	.	ID=scaffold83|size482503:hsp:96220:3.12.0.0;Parent=scaffold83|size482503:hit:48836:3.12.0.0;Target=TRINITY_DN9609_c0_g1_i4 407 511 +;Gap=M105
scaffold83|size482503	est2genome	match_part	94345	94674	33142	+	.	ID=scaffold83|size482503:hsp:96221:3.12.0.0;Parent=scaffold83|size482503:hit:48836:3.12.0.0;Target=TRINITY_DN9609_c0_g1_i4 512 841 +;Gap=M330
scaffold83|size482503	est2genome	match_part	94757	94774	33142	+	.	ID=scaffold83|size482503:hsp:96222:3.12.0.0;Parent=scaffold83|size482503:hit:48836:3.12.0.0;Target=TRINITY_DN9609_c0_g1_i4 842 859 +;Gap=M18
scaffold83|size482503	est2genome	match_part	94869	94958	33142	+	.	ID=scaffold83|size482503:hsp:96223:3.12.0.0;Parent=scaffold83|size482503:hit:48836:3.12.0.0;Target=TRINITY_DN9609_c0_g1_i4 860 949 +;Gap=M90
scaffold83|size482503	est2genome	match_part	95058	95360	33142	+	.	ID=scaffold83|size482503:hsp:96224:3.12.0.0;Parent=scaffold83|size482503:hit:48836:3.12.0.0;Target=TRINITY_DN9609_c0_g1_i4 950 1252 +;Gap=M303
scaffold83|size482503	est2genome	match_part	95443	95517	33142	+	.	ID=scaffold83|size482503:hsp:96225:3.12.0.0;Parent=scaffold83|size482503:hit:48836:3.12.0.0;Target=TRINITY_DN9609_c0_g1_i4 1253 1327 +;Gap=M75
scaffold83|size482503	est2genome	match_part	95597	96001	33142	+	.	ID=scaffold83|size482503:hsp:96226:3.12.0.0;Parent=scaffold83|size482503:hit:48836:3.12.0.0;Target=TRINITY_DN9609_c0_g1_i4 1328 1732 +;Gap=M405
scaffold83|size482503	est2genome	match_part	96097	96601	33142	+	.	ID=scaffold83|size482503:hsp:96227:3.12.0.0;Parent=scaffold83|size482503:hit:48836:3.12.0.0;Target=TRINITY_DN9609_c0_g1_i4 1733 2237 +;Gap=M505
scaffold83|size482503	est2genome	match_part	96671	96820	33142	+	.	ID=scaffold83|size482503:hsp:96228:3.12.0.0;Parent=scaffold83|size482503:hit:48836:3.12.0.0;Target=TRINITY_DN9609_c0_g1_i4 2238 2387 +;Gap=M150
scaffold83|size482503	est2genome	match_part	96891	98795	33142	+	.	ID=scaffold83|size482503:hsp:96229:3.12.0.0;Parent=scaffold83|size482503:hit:48836:3.12.0.0;Target=TRINITY_DN9609_c0_g1_i4 2388 4292 +;Gap=M1905
scaffold83|size482503	est2genome	match_part	98877	99127	33142	+	.	ID=scaffold83|size482503:hsp:96230:3.12.0.0;Parent=scaffold83|size482503:hit:48836:3.12.0.0;Target=TRINITY_DN9609_c0_g1_i4 4293 4543 +;Gap=M251
scaffold83|size482503	est2genome	match_part	99216	99626	33142	+	.	ID=scaffold83|size482503:hsp:96231:3.12.0.0;Parent=scaffold83|size482503:hit:48836:3.12.0.0;Target=TRINITY_DN9609_c0_g1_i4 4544 4954 +;Gap=M411
scaffold83|size482503	est2genome	match_part	99699	100566	33142	+	.	ID=scaffold83|size482503:hsp:96232:3.12.0.0;Parent=scaffold83|size482503:hit:48836:3.12.0.0;Target=TRINITY_DN9609_c0_g1_i4 4955 5822 +;Gap=M868
scaffold83|size482503	est2genome	match_part	100646	100727	33142	+	.	ID=scaffold83|size482503:hsp:96233:3.12.0.0;Parent=scaffold83|size482503:hit:48836:3.12.0.0;Target=TRINITY_DN9609_c0_g1_i4 5823 5904 +;Gap=M82
scaffold83|size482503	est2genome	match_part	100819	100972	33142	+	.	ID=scaffold83|size482503:hsp:96234:3.12.0.0;Parent=scaffold83|size482503:hit:48836:3.12.0.0;Target=TRINITY_DN9609_c0_g1_i4 5905 6058 +;Gap=M154
scaffold83|size482503	est2genome	match_part	101075	101108	33142	+	.	ID=scaffold83|size482503:hsp:96235:3.12.0.0;Parent=scaffold83|size482503:hit:48836:3.12.0.0;Target=TRINITY_DN9609_c0_g1_i4 6059 6092 +;Gap=M34
scaffold83|size482503	est2genome	match_part	101188	101827	33142	+	.	ID=scaffold83|size482503:hsp:96236:3.12.0.0;Parent=scaffold83|size482503:hit:48836:3.12.0.0;Target=TRINITY_DN9609_c0_g1_i4 6093 6734 +;Gap=M640
scaffold83|size482503	est2genome	expressed_sequence_match	93539	101864	32989	+	.	ID=scaffold83|size482503:hit:48837:3.12.0.0;Name=TRINITY_DN17852_c0_g2_i4;score=32989
scaffold83|size482503	est2genome	match_part	93539	93866	32989	+	.	ID=scaffold83|size482503:hsp:96237:3.12.0.0;Parent=scaffold83|size482503:hit:48837:3.12.0.0;Target=TRINITY_DN17852_c0_g2_i4 24 346 +;Gap=M328
scaffold83|size482503	est2genome	match_part	93984	94061	32989	+	.	ID=scaffold83|size482503:hsp:96238:3.12.0.0;Parent=scaffold83|size482503:hit:48837:3.12.0.0;Target=TRINITY_DN17852_c0_g2_i4 347 424 +;Gap=M78
scaffold83|size482503	est2genome	match_part	94147	94251	32989	+	.	ID=scaffold83|size482503:hsp:96239:3.12.0.0;Parent=scaffold83|size482503:hit:48837:3.12.0.0;Target=TRINITY_DN17852_c0_g2_i4 425 529 +;Gap=M105
scaffold83|size482503	est2genome	match_part	94345	94674	32989	+	.	ID=scaffold83|size482503:hsp:96240:3.12.0.0;Parent=scaffold83|size482503:hit:48837:3.12.0.0;Target=TRINITY_DN17852_c0_g2_i4 530 859 +;Gap=M330
scaffold83|size482503	est2genome	match_part	94757	94774	32989	+	.	ID=scaffold83|size482503:hsp:96241:3.12.0.0;Parent=scaffold83|size482503:hit:48837:3.12.0.0;Target=TRINITY_DN17852_c0_g2_i4 860 877 +;Gap=M18
scaffold83|size482503	est2genome	match_part	94869	94958	32989	+	.	ID=scaffold83|size482503:hsp:96242:3.12.0.0;Parent=scaffold83|size482503:hit:48837:3.12.0.0;Target=TRINITY_DN17852_c0_g2_i4 878 967 +;Gap=M90
scaffold83|size482503	est2genome	match_part	95034	95360	32989	+	.	ID=scaffold83|size482503:hsp:96243:3.12.0.0;Parent=scaffold83|size482503:hit:48837:3.12.0.0;Target=TRINITY_DN17852_c0_g2_i4 968 1294 +;Gap=M327
scaffold83|size482503	est2genome	match_part	95443	95517	32989	+	.	ID=scaffold83|size482503:hsp:96244:3.12.0.0;Parent=scaffold83|size482503:hit:48837:3.12.0.0;Target=TRINITY_DN17852_c0_g2_i4 1295 1369 +;Gap=M75
scaffold83|size482503	est2genome	match_part	95597	96001	32989	+	.	ID=scaffold83|size482503:hsp:96245:3.12.0.0;Parent=scaffold83|size482503:hit:48837:3.12.0.0;Target=TRINITY_DN17852_c0_g2_i4 1370 1774 +;Gap=M405
scaffold83|size482503	est2genome	match_part	96097	96601	32989	+	.	ID=scaffold83|size482503:hsp:96246:3.12.0.0;Parent=scaffold83|size482503:hit:48837:3.12.0.0;Target=TRINITY_DN17852_c0_g2_i4 1775 2279 +;Gap=M505
scaffold83|size482503	est2genome	match_part	96671	96820	32989	+	.	ID=scaffold83|size482503:hsp:96247:3.12.0.0;Parent=scaffold83|size482503:hit:48837:3.12.0.0;Target=TRINITY_DN17852_c0_g2_i4 2280 2429 +;Gap=M150
scaffold83|size482503	est2genome	match_part	96891	98795	32989	+	.	ID=scaffold83|size482503:hsp:96248:3.12.0.0;Parent=scaffold83|size482503:hit:48837:3.12.0.0;Target=TRINITY_DN17852_c0_g2_i4 2430 4334 +;Gap=M1905
scaffold83|size482503	est2genome	match_part	98877	99127	32989	+	.	ID=scaffold83|size482503:hsp:96249:3.12.0.0;Parent=scaffold83|size482503:hit:48837:3.12.0.0;Target=TRINITY_DN17852_c0_g2_i4 4335 4585 +;Gap=M251
scaffold83|size482503	est2genome	match_part	99216	99626	32989	+	.	ID=scaffold83|size482503:hsp:96250:3.12.0.0;Parent=scaffold83|size482503:hit:48837:3.12.0.0;Target=TRINITY_DN17852_c0_g2_i4 4586 4996 +;Gap=M411
scaffold83|size482503	est2genome	match_part	99699	100566	32989	+	.	ID=scaffold83|size482503:hsp:96251:3.12.0.0;Parent=scaffold83|size482503:hit:48837:3.12.0.0;Target=TRINITY_DN17852_c0_g2_i4 4997 5864 +;Gap=M868
scaffold83|size482503	est2genome	match_part	100646	100727	32989	+	.	ID=scaffold83|size482503:hsp:96252:3.12.0.0;Parent=scaffold83|size482503:hit:48837:3.12.0.0;Target=TRINITY_DN17852_c0_g2_i4 5865 5946 +;Gap=M82
scaffold83|size482503	est2genome	match_part	100819	100972	32989	+	.	ID=scaffold83|size482503:hsp:96253:3.12.0.0;Parent=scaffold83|size482503:hit:48837:3.12.0.0;Target=TRINITY_DN17852_c0_g2_i4 5947 6100 +;Gap=M154
scaffold83|size482503	est2genome	match_part	101075	101108	32989	+	.	ID=scaffold83|size482503:hsp:96254:3.12.0.0;Parent=scaffold83|size482503:hit:48837:3.12.0.0;Target=TRINITY_DN17852_c0_g2_i4 6101 6134 +;Gap=M34
scaffold83|size482503	est2genome	match_part	101188	101525	32989	+	.	ID=scaffold83|size482503:hsp:96255:3.12.0.0;Parent=scaffold83|size482503:hit:48837:3.12.0.0;Target=TRINITY_DN17852_c0_g2_i4 6135 6472 +;Gap=M338
scaffold83|size482503	est2genome	match_part	101602	101864	32989	+	.	ID=scaffold83|size482503:hsp:96256:3.12.0.0;Parent=scaffold83|size482503:hit:48837:3.12.0.0;Target=TRINITY_DN17852_c0_g2_i4 6473 6737 +;Gap=M263
###
scaffold83|size482503	blastx	protein_match	137414	140370	1139	-	.	ID=scaffold83|size482503:hit:48838:3.12.0.1;Name=jgi|Fracy1|225788|fgenesh2_pm.6_%2523_290;score=1139
scaffold83|size482503	blastx	match_part	139189	140370	1223	-	.	ID=scaffold83|size482503:hsp:96257:3.12.0.1;Parent=scaffold83|size482503:hit:48838:3.12.0.1;Target=jgi|Fracy1|225788|fgenesh2_pm.6_%252523_290 32 420 +;Gap=M1182
scaffold83|size482503	blastx	match_part	137414	138721	1139	-	.	ID=scaffold83|size482503:hsp:96258:3.12.0.1;Parent=scaffold83|size482503:hit:48838:3.12.0.1;Target=jgi|Fracy1|225788|fgenesh2_pm.6_%252523_290 409 821 +;Gap=M1308
scaffold83|size482503	blastx	match_part	138252	138560	452	-	.	ID=scaffold83|size482503:hsp:96259:3.12.0.1;Parent=scaffold83|size482503:hit:48838:3.12.0.1;Target=jgi|Fracy1|225788|fgenesh2_pm.6_%252523_290 463 565 +;Gap=M309
scaffold83|size482503	blastx	protein_match	137414	139629	1147	-	.	ID=scaffold83|size482503:hit:48839:3.12.0.1;Name=jgi|Fracy1|199589|e_gw1.46.119.1;score=1147
scaffold83|size482503	blastx	match_part	139189	139629	425	-	.	ID=scaffold83|size482503:hsp:96260:3.12.0.1;Parent=scaffold83|size482503:hit:48839:3.12.0.1;Target=jgi|Fracy1|199589|e_gw1.46.119.1 1 149 +;Gap=M441
scaffold83|size482503	blastx	match_part	137414	138697	1147	-	.	ID=scaffold83|size482503:hsp:96261:3.12.0.1;Parent=scaffold83|size482503:hit:48839:3.12.0.1;Target=jgi|Fracy1|199589|e_gw1.46.119.1 146 550 +;Gap=M1284
scaffold83|size482503	blastx	match_part	138252	138560	454	-	.	ID=scaffold83|size482503:hsp:96262:3.12.0.1;Parent=scaffold83|size482503:hit:48839:3.12.0.1;Target=jgi|Fracy1|199589|e_gw1.46.119.1 192 294 +;Gap=M309
scaffold83|size482503	blastx	protein_match	137414	140211	1303	-	.	ID=scaffold83|size482503:hit:48840:3.12.0.1;Name=jgi|Thaps3|270013|estExt_thaps1_ua_kg.C_chr_200009;score=1303
scaffold83|size482503	blastx	match_part	139198	140211	1538	-	.	ID=scaffold83|size482503:hsp:96263:3.12.0.1;Parent=scaffold83|size482503:hit:48840:3.12.0.1;Target=jgi|Thaps3|270013|estExt_thaps1_ua_kg.C_chr_200009 4 341 +;Gap=M1014
scaffold83|size482503	blastx	match_part	137414	138700	1303	-	.	ID=scaffold83|size482503:hsp:96264:3.12.0.1;Parent=scaffold83|size482503:hit:48840:3.12.0.1;Target=jgi|Thaps3|270013|estExt_thaps1_ua_kg.C_chr_200009 339 745 +;Gap=M1287
scaffold83|size482503	blastx	match_part	138252	138560	517	-	.	ID=scaffold83|size482503:hsp:96265:3.12.0.1;Parent=scaffold83|size482503:hit:48840:3.12.0.1;Target=jgi|Thaps3|270013|estExt_thaps1_ua_kg.C_chr_200009 386 488 +;Gap=M309
scaffold83|size482503	blastx	protein_match	137414	140205	1016	-	.	ID=scaffold83|size482503:hit:48841:3.12.0.1;Name=jgi|Phatr2|51407|phatr1_ua_kg.chr_1000085;score=1016
scaffold83|size482503	blastx	match_part	139201	140205	1127	-	.	ID=scaffold83|size482503:hsp:96266:3.12.0.1;Parent=scaffold83|size482503:hit:48841:3.12.0.1;Target=jgi|Phatr2|51407|phatr1_ua_kg.chr_1000085 1 339 +;Gap=M1005
scaffold83|size482503	blastx	match_part	138252	138560	341	-	.	ID=scaffold83|size482503:hsp:96267:3.12.0.1;Parent=scaffold83|size482503:hit:48841:3.12.0.1;Target=jgi|Phatr2|51407|phatr1_ua_kg.chr_1000085 421 518 +;Gap=M309
scaffold83|size482503	blastx	match_part	137414	138190	1016	-	.	ID=scaffold83|size482503:hsp:96268:3.12.0.1;Parent=scaffold83|size482503:hit:48841:3.12.0.1;Target=jgi|Phatr2|51407|phatr1_ua_kg.chr_1000085 517 774 +;Gap=M777
scaffold83|size482503	blastx	protein_match	137414	140370	1139	-	.	ID=scaffold83|size482503:hit:48842:3.12.0.1;Name=jgi|Fracy1|225788|fgenesh2_pm.6_%2523_290;score=1139
scaffold83|size482503	blastx	match_part	139189	140370	1223	-	.	ID=scaffold83|size482503:hsp:96269:3.12.0.1;Parent=scaffold83|size482503:hit:48842:3.12.0.1;Target=jgi|Fracy1|225788|fgenesh2_pm.6_%252523_290 32 420 +;Gap=M1182
scaffold83|size482503	blastx	match_part	137414	138721	1139	-	.	ID=scaffold83|size482503:hsp:96270:3.12.0.1;Parent=scaffold83|size482503:hit:48842:3.12.0.1;Target=jgi|Fracy1|225788|fgenesh2_pm.6_%252523_290 409 821 +;Gap=M1308
scaffold83|size482503	blastx	match_part	138252	138560	452	-	.	ID=scaffold83|size482503:hsp:96271:3.12.0.1;Parent=scaffold83|size482503:hit:48842:3.12.0.1;Target=jgi|Fracy1|225788|fgenesh2_pm.6_%252523_290 463 565 +;Gap=M309
scaffold83|size482503	blastx	protein_match	137414	140370	1139	-	.	ID=scaffold83|size482503:hit:48843:3.12.0.1;Name=jgi|Fracy1|225788|fgenesh2_pm.6_%2523_290;score=1139
scaffold83|size482503	blastx	match_part	139189	140370	1223	-	.	ID=scaffold83|size482503:hsp:96272:3.12.0.1;Parent=scaffold83|size482503:hit:48843:3.12.0.1;Target=jgi|Fracy1|225788|fgenesh2_pm.6_%252523_290 32 420 +;Gap=M1182
scaffold83|size482503	blastx	match_part	137414	138721	1139	-	.	ID=scaffold83|size482503:hsp:96273:3.12.0.1;Parent=scaffold83|size482503:hit:48843:3.12.0.1;Target=jgi|Fracy1|225788|fgenesh2_pm.6_%252523_290 409 821 +;Gap=M1308
scaffold83|size482503	blastx	match_part	138252	138560	452	-	.	ID=scaffold83|size482503:hsp:96274:3.12.0.1;Parent=scaffold83|size482503:hit:48843:3.12.0.1;Target=jgi|Fracy1|225788|fgenesh2_pm.6_%252523_290 463 565 +;Gap=M309
scaffold83|size482503	blastx	protein_match	139294	139530	309	-	.	ID=scaffold83|size482503:hit:48844:3.12.0.1;Name=jgi|Thaoce1|88180|rna25238;score=309
scaffold83|size482503	blastx	match_part	139294	139530	309	-	.	ID=scaffold83|size482503:hsp:96275:3.12.0.1;Parent=scaffold83|size482503:hit:48844:3.12.0.1;Target=jgi|Thaoce1|88180|rna25238 66 144 +;Gap=M237
scaffold83|size482503	blastx	protein_match	137414	139503	1502	-	.	ID=scaffold83|size482503:hit:48845:3.12.0.1;Name=jgi|Thaoce1|99822|rna14653;score=1502
scaffold83|size482503	blastx	match_part	139171	139503	445	-	.	ID=scaffold83|size482503:hsp:96276:3.12.0.1;Parent=scaffold83|size482503:hit:48845:3.12.0.1;Target=jgi|Thaoce1|99822|rna14653 1 111 +;Gap=M333
scaffold83|size482503	blastx	match_part	137414	139081	1502	-	.	ID=scaffold83|size482503:hsp:96277:3.12.0.1;Parent=scaffold83|size482503:hit:48845:3.12.0.1;Target=jgi|Thaoce1|99822|rna14653 130 676 +;Gap=M1668
scaffold83|size482503	blastx	match_part	138252	138560	457	-	.	ID=scaffold83|size482503:hsp:96278:3.12.0.1;Parent=scaffold83|size482503:hit:48845:3.12.0.1;Target=jgi|Thaoce1|99822|rna14653 316 420 +;Gap=M309
scaffold83|size482503	blastx	protein_match	152542	154181	939	-	.	ID=scaffold83|size482503:hit:48846:3.12.0.1;Name=jgi|Thaps3|11490|fgenesh1_pg.C_chr_20000086;score=939
scaffold83|size482503	blastx	match_part	153813	154181	145	-	.	ID=scaffold83|size482503:hsp:96279:3.12.0.1;Parent=scaffold83|size482503:hit:48846:3.12.0.1;Target=jgi|Thaps3|11490|fgenesh1_pg.C_chr_20000086 2 103 +;Gap=M369
scaffold83|size482503	blastx	match_part	152542	153669	939	-	.	ID=scaffold83|size482503:hsp:96280:3.12.0.1;Parent=scaffold83|size482503:hit:48846:3.12.0.1;Target=jgi|Thaps3|11490|fgenesh1_pg.C_chr_20000086 103 425 +;Gap=M1128
scaffold83|size482503	blastx	protein_match	152533	153669	724	-	.	ID=scaffold83|size482503:hit:48847:3.12.0.1;Name=jgi|Thaoce1|79549|rna23682;score=724
scaffold83|size482503	blastx	match_part	152533	153669	724	-	.	ID=scaffold83|size482503:hsp:96281:3.12.0.1;Parent=scaffold83|size482503:hit:48847:3.12.0.1;Target=jgi|Thaoce1|79549|rna23682 68 394 +;Gap=M1137
scaffold83|size482503	protein2genome	protein_match	137414	140211	2574	-	.	ID=scaffold83|size482503:hit:48848:3.12.0.1;Name=jgi|Fracy1|225788|fgenesh2_pm.6_%2523_290;score=2574
scaffold83|size482503	protein2genome	match_part	139195	140211	2574	-	.	ID=scaffold83|size482503:hsp:96282:3.12.0.1;Parent=scaffold83|size482503:hit:48848:3.12.0.1;Target=jgi|Fracy1|225788|fgenesh2_pm.6_%252523_290 76 418 +;Gap=M1017
scaffold83|size482503	protein2genome	match_part	138251	138691	2574	-	.	ID=scaffold83|size482503:hsp:96283:3.12.0.1;Parent=scaffold83|size482503:hit:48848:3.12.0.1;Target=jgi|Fracy1|225788|fgenesh2_pm.6_%252523_290 419 565 +;Gap=M441
scaffold83|size482503	protein2genome	match_part	137414	138183	2574	-	.	ID=scaffold83|size482503:hsp:96284:3.12.0.1;Parent=scaffold83|size482503:hit:48848:3.12.0.1;Target=jgi|Fracy1|225788|fgenesh2_pm.6_%252523_290 566 821 +;Gap=M770
scaffold83|size482503	protein2genome	protein_match	137414	139629	1892	-	.	ID=scaffold83|size482503:hit:48849:3.12.0.1;Name=jgi|Fracy1|199589|e_gw1.46.119.1;score=1892
scaffold83|size482503	protein2genome	match_part	139195	139629	1892	-	.	ID=scaffold83|size482503:hsp:96285:3.12.0.1;Parent=scaffold83|size482503:hit:48849:3.12.0.1;Target=jgi|Fracy1|199589|e_gw1.46.119.1 1 147 +;Gap=M435
scaffold83|size482503	protein2genome	match_part	138251	138691	1892	-	.	ID=scaffold83|size482503:hsp:96286:3.12.0.1;Parent=scaffold83|size482503:hit:48849:3.12.0.1;Target=jgi|Fracy1|199589|e_gw1.46.119.1 148 294 +;Gap=M441
scaffold83|size482503	protein2genome	match_part	137414	138183	1892	-	.	ID=scaffold83|size482503:hsp:96287:3.12.0.1;Parent=scaffold83|size482503:hit:48849:3.12.0.1;Target=jgi|Fracy1|199589|e_gw1.46.119.1 295 550 +;Gap=M770
scaffold83|size482503	protein2genome	protein_match	137414	140211	3257	-	.	ID=scaffold83|size482503:hit:48850:3.12.0.1;Name=jgi|Thaps3|270013|estExt_thaps1_ua_kg.C_chr_200009;score=3257
scaffold83|size482503	protein2genome	match_part	139197	140211	3257	-	.	ID=scaffold83|size482503:hsp:96288:3.12.0.1;Parent=scaffold83|size482503:hit:48850:3.12.0.1;Target=jgi|Thaps3|270013|estExt_thaps1_ua_kg.C_chr_200009 4 341 +;Gap=M1015
scaffold83|size482503	protein2genome	match_part	138251	138690	3257	-	.	ID=scaffold83|size482503:hsp:96289:3.12.0.1;Parent=scaffold83|size482503:hit:48850:3.12.0.1;Target=jgi|Thaps3|270013|estExt_thaps1_ua_kg.C_chr_200009 342 488 +;Gap=M440
scaffold83|size482503	protein2genome	match_part	137414	138183	3257	-	.	ID=scaffold83|size482503:hsp:96290:3.12.0.1;Parent=scaffold83|size482503:hit:48850:3.12.0.1;Target=jgi|Thaps3|270013|estExt_thaps1_ua_kg.C_chr_200009 489 745 +;Gap=M770
scaffold83|size482503	protein2genome	protein_match	139297	139530	301	-	.	ID=scaffold83|size482503:hit:48851:3.12.0.1;Name=jgi|Thaoce1|88180|rna25238;score=301
scaffold83|size482503	protein2genome	match_part	139297	139530	301	-	.	ID=scaffold83|size482503:hsp:96291:3.12.0.1;Parent=scaffold83|size482503:hit:48851:3.12.0.1;Target=jgi|Thaoce1|88180|rna25238 66 143 +;Gap=M234
scaffold83|size482503	protein2genome	protein_match	137414	138952	1761	-	.	ID=scaffold83|size482503:hit:48852:3.12.0.1;Name=jgi|Thaoce1|99822|rna14653;score=1761
scaffold83|size482503	protein2genome	match_part	138251	138952	1761	-	.	ID=scaffold83|size482503:hsp:96292:3.12.0.1;Parent=scaffold83|size482503:hit:48852:3.12.0.1;Target=jgi|Thaoce1|99822|rna14653 179 420 +;Gap=M702
scaffold83|size482503	protein2genome	match_part	137414	138183	1761	-	.	ID=scaffold83|size482503:hsp:96293:3.12.0.1;Parent=scaffold83|size482503:hit:48852:3.12.0.1;Target=jgi|Thaoce1|99822|rna14653 421 676 +;Gap=M770
scaffold83|size482503	protein2genome	protein_match	152542	154001	1012	-	.	ID=scaffold83|size482503:hit:48853:3.12.0.1;Name=jgi|Thaps3|11490|fgenesh1_pg.C_chr_20000086;score=1012
scaffold83|size482503	protein2genome	match_part	153816	154001	1012	-	.	ID=scaffold83|size482503:hsp:96294:3.12.0.1;Parent=scaffold83|size482503:hit:48853:3.12.0.1;Target=jgi|Thaps3|11490|fgenesh1_pg.C_chr_20000086 43 102 +;Gap=M186
scaffold83|size482503	protein2genome	match_part	153613	153669	1012	-	.	ID=scaffold83|size482503:hsp:96295:3.12.0.1;Parent=scaffold83|size482503:hit:48853:3.12.0.1;Target=jgi|Thaps3|11490|fgenesh1_pg.C_chr_20000086 103 121 +;Gap=M57
scaffold83|size482503	protein2genome	match_part	152542	153471	1012	-	.	ID=scaffold83|size482503:hsp:96296:3.12.0.1;Parent=scaffold83|size482503:hit:48853:3.12.0.1;Target=jgi|Thaps3|11490|fgenesh1_pg.C_chr_20000086 122 425 +;Gap=M930
scaffold83|size482503	protein2genome	protein_match	152614	153348	521	-	.	ID=scaffold83|size482503:hit:48854:3.12.0.1;Name=jgi|Thaoce1|79549|rna23682;score=521
scaffold83|size482503	protein2genome	match_part	152614	153348	521	-	.	ID=scaffold83|size482503:hsp:96297:3.12.0.1;Parent=scaffold83|size482503:hit:48854:3.12.0.1;Target=jgi|Thaoce1|79549|rna23682 132 371 +;Gap=M735
scaffold83|size482503	blastn	expressed_sequence_match	100950	101248	153	+	.	ID=scaffold83|size482503:hit:48855:3.12.0.1;Name=TRINITY_DN17852_c0_g2_i2;score=153
scaffold83|size482503	blastn	match_part	100950	101108	153	+	.	ID=scaffold83|size482503:hsp:96298:3.12.0.1;Parent=scaffold83|size482503:hit:48855:3.12.0.1;Target=TRINITY_DN17852_c0_g2_i2 1 159 +;Gap=M159
scaffold83|size482503	blastn	match_part	101188	101248	61	+	.	ID=scaffold83|size482503:hsp:96299:3.12.0.1;Parent=scaffold83|size482503:hit:48855:3.12.0.1;Target=TRINITY_DN17852_c0_g2_i2 160 220 +;Gap=M61
scaffold83|size482503	blastn	expressed_sequence_match	100891	101242	218	+	.	ID=scaffold83|size482503:hit:48856:3.12.0.1;Name=TRINITY_DN1910_c0_g1_i1;score=218
scaffold83|size482503	blastn	match_part	100891	101108	218	+	.	ID=scaffold83|size482503:hsp:96300:3.12.0.1;Parent=scaffold83|size482503:hit:48856:3.12.0.1;Target=TRINITY_DN1910_c0_g1_i1 1 218 +;Gap=M218
scaffold83|size482503	blastn	match_part	101188	101242	55	+	.	ID=scaffold83|size482503:hsp:96301:3.12.0.1;Parent=scaffold83|size482503:hit:48856:3.12.0.1;Target=TRINITY_DN1910_c0_g1_i1 219 273 +;Gap=M55
scaffold83|size482503	blastn	expressed_sequence_match	100544	100972	429	+	.	ID=scaffold83|size482503:hit:48857:3.12.0.1;Name=TRINITY_DN17852_c0_g2_i8;score=429
scaffold83|size482503	blastn	match_part	100544	100972	429	+	.	ID=scaffold83|size482503:hsp:96302:3.12.0.1;Parent=scaffold83|size482503:hit:48857:3.12.0.1;Target=TRINITY_DN17852_c0_g2_i8 1 429 +;Gap=M429
scaffold83|size482503	blastn	expressed_sequence_match	102390	102738	343	+	.	ID=scaffold83|size482503:hit:48858:3.12.0.1;Name=TRINITY_DN10932_c0_g1_i1;score=343
scaffold83|size482503	blastn	match_part	102390	102738	343	+	.	ID=scaffold83|size482503:hsp:96303:3.12.0.1;Parent=scaffold83|size482503:hit:48858:3.12.0.1;Target=TRINITY_DN10932_c0_g1_i1 1 349 +;Gap=M349
scaffold83|size482503	blastn	expressed_sequence_match	137371	141730	108	-	.	ID=scaffold83|size482503:hit:48859:3.12.0.1;Name=TRINITY_DN17276_c0_g3_i1;score=108
scaffold83|size482503	blastn	match_part	141623	141730	108	-	.	ID=scaffold83|size482503:hsp:96304:3.12.0.1;Parent=scaffold83|size482503:hit:48859:3.12.0.1;Target=TRINITY_DN17276_c0_g3_i1 89 196 +;Gap=M108
scaffold83|size482503	blastn	match_part	137371	141472	4059	-	.	ID=scaffold83|size482503:hsp:96305:3.12.0.1;Parent=scaffold83|size482503:hit:48859:3.12.0.1;Target=TRINITY_DN17276_c0_g3_i1 197 4299 +;Gap=M4102
scaffold83|size482503	blastn	expressed_sequence_match	136207	141730	108	-	.	ID=scaffold83|size482503:hit:48860:3.12.0.1;Name=TRINITY_DN9574_c0_g1_i2;score=108
scaffold83|size482503	blastn	match_part	141623	141730	108	-	.	ID=scaffold83|size482503:hsp:96306:3.12.0.1;Parent=scaffold83|size482503:hit:48860:3.12.0.1;Target=TRINITY_DN9574_c0_g1_i2 123 230 +;Gap=M108
scaffold83|size482503	blastn	match_part	138251	141472	3185	-	.	ID=scaffold83|size482503:hsp:96307:3.12.0.1;Parent=scaffold83|size482503:hit:48860:3.12.0.1;Target=TRINITY_DN9574_c0_g1_i2 231 3453 +;Gap=M3222
scaffold83|size482503	blastn	match_part	136207	138184	1960	-	.	ID=scaffold83|size482503:hsp:96308:3.12.0.1;Parent=scaffold83|size482503:hit:48860:3.12.0.1;Target=TRINITY_DN9574_c0_g1_i2 3453 5430 +;Gap=M1978
scaffold83|size482503	blastn	expressed_sequence_match	136216	137396	238	+	.	ID=scaffold83|size482503:hit:48861:3.12.0.1;Name=TRINITY_DN16816_c0_g3_i4;score=238
scaffold83|size482503	blastn	match_part	136216	136453	238	+	.	ID=scaffold83|size482503:hsp:96309:3.12.0.1;Parent=scaffold83|size482503:hit:48861:3.12.0.1;Target=TRINITY_DN16816_c0_g3_i4 2 239 +;Gap=M238
scaffold83|size482503	blastn	match_part	136692	137396	675	+	.	ID=scaffold83|size482503:hsp:96310:3.12.0.1;Parent=scaffold83|size482503:hit:48861:3.12.0.1;Target=TRINITY_DN16816_c0_g3_i4 239 943 +;Gap=M705
scaffold83|size482503	blastn	expressed_sequence_match	141366	141618	253	+	.	ID=scaffold83|size482503:hit:48862:3.12.0.1;Name=TRINITY_DN25209_c0_g1_i1;score=253
scaffold83|size482503	blastn	match_part	141366	141618	253	+	.	ID=scaffold83|size482503:hsp:96311:3.12.0.1;Parent=scaffold83|size482503:hit:48862:3.12.0.1;Target=TRINITY_DN25209_c0_g1_i1 1 253 +;Gap=M253
scaffold83|size482503	blastn	expressed_sequence_match	136207	141730	108	-	.	ID=scaffold83|size482503:hit:48863:3.12.0.1;Name=TRINITY_DN9574_c0_g1_i3;score=108
scaffold83|size482503	blastn	match_part	141623	141730	108	-	.	ID=scaffold83|size482503:hsp:96312:3.12.0.1;Parent=scaffold83|size482503:hit:48863:3.12.0.1;Target=TRINITY_DN9574_c0_g1_i3 123 230 +;Gap=M108
scaffold83|size482503	blastn	match_part	138251	141472	3185	-	.	ID=scaffold83|size482503:hsp:96313:3.12.0.1;Parent=scaffold83|size482503:hit:48863:3.12.0.1;Target=TRINITY_DN9574_c0_g1_i3 231 3453 +;Gap=M3222
scaffold83|size482503	blastn	match_part	137072	138184	1095	-	.	ID=scaffold83|size482503:hsp:96314:3.12.0.1;Parent=scaffold83|size482503:hit:48863:3.12.0.1;Target=TRINITY_DN9574_c0_g1_i3 3453 4565 +;Gap=M1113
scaffold83|size482503	blastn	match_part	136207	136961	755	-	.	ID=scaffold83|size482503:hsp:96315:3.12.0.1;Parent=scaffold83|size482503:hit:48863:3.12.0.1;Target=TRINITY_DN9574_c0_g1_i3 4566 5320 +;Gap=M755
scaffold83|size482503	blastn	expressed_sequence_match	136216	137396	1139	+	.	ID=scaffold83|size482503:hit:48864:3.12.0.1;Name=TRINITY_DN16816_c0_g3_i5;score=1139
scaffold83|size482503	blastn	match_part	136216	137396	1139	+	.	ID=scaffold83|size482503:hsp:96316:3.12.0.1;Parent=scaffold83|size482503:hit:48864:3.12.0.1;Target=TRINITY_DN16816_c0_g3_i5 2 1182 +;Gap=M1181
scaffold83|size482503	blastn	expressed_sequence_match	136207	141730	108	-	.	ID=scaffold83|size482503:hit:48865:3.12.0.1;Name=TRINITY_DN9574_c0_g1_i4;score=108
scaffold83|size482503	blastn	match_part	141623	141730	108	-	.	ID=scaffold83|size482503:hsp:96317:3.12.0.1;Parent=scaffold83|size482503:hit:48865:3.12.0.1;Target=TRINITY_DN9574_c0_g1_i4 123 230 +;Gap=M108
scaffold83|size482503	blastn	match_part	138251	141472	3185	-	.	ID=scaffold83|size482503:hsp:96318:3.12.0.1;Parent=scaffold83|size482503:hit:48865:3.12.0.1;Target=TRINITY_DN9574_c0_g1_i4 231 3453 +;Gap=M3222
scaffold83|size482503	blastn	match_part	136692	138184	1475	-	.	ID=scaffold83|size482503:hsp:96319:3.12.0.1;Parent=scaffold83|size482503:hit:48865:3.12.0.1;Target=TRINITY_DN9574_c0_g1_i4 3453 4945 +;Gap=M1493
scaffold83|size482503	blastn	match_part	136207	136453	247	-	.	ID=scaffold83|size482503:hsp:96320:3.12.0.1;Parent=scaffold83|size482503:hit:48865:3.12.0.1;Target=TRINITY_DN9574_c0_g1_i4 4945 5191 +;Gap=M247
scaffold83|size482503	blastn	expressed_sequence_match	136216	137396	238	+	.	ID=scaffold83|size482503:hit:48866:3.12.0.1;Name=TRINITY_DN16816_c0_g3_i1;score=238
scaffold83|size482503	blastn	match_part	136216	136453	238	+	.	ID=scaffold83|size482503:hsp:96321:3.12.0.1;Parent=scaffold83|size482503:hit:48866:3.12.0.1;Target=TRINITY_DN16816_c0_g3_i1 2 239 +;Gap=M238
scaffold83|size482503	blastn	match_part	136692	136961	264	+	.	ID=scaffold83|size482503:hsp:96322:3.12.0.1;Parent=scaffold83|size482503:hit:48866:3.12.0.1;Target=TRINITY_DN16816_c0_g3_i1 239 508 +;Gap=M270
scaffold83|size482503	blastn	match_part	137072	137396	313	+	.	ID=scaffold83|size482503:hsp:96323:3.12.0.1;Parent=scaffold83|size482503:hit:48866:3.12.0.1;Target=TRINITY_DN16816_c0_g3_i1 509 833 +;Gap=M325
scaffold83|size482503	blastn	expressed_sequence_match	136216	137396	728	+	.	ID=scaffold83|size482503:hit:48867:3.12.0.1;Name=TRINITY_DN16816_c0_g3_i2;score=728
scaffold83|size482503	blastn	match_part	136216	136961	728	+	.	ID=scaffold83|size482503:hsp:96324:3.12.0.1;Parent=scaffold83|size482503:hit:48867:3.12.0.1;Target=TRINITY_DN16816_c0_g3_i2 2 747 +;Gap=M746
scaffold83|size482503	blastn	match_part	137228	137396	157	+	.	ID=scaffold83|size482503:hsp:96325:3.12.0.1;Parent=scaffold83|size482503:hit:48867:3.12.0.1;Target=TRINITY_DN16816_c0_g3_i2 749 917 +;Gap=M169
scaffold83|size482503	blastn	expressed_sequence_match	136207	141730	108	-	.	ID=scaffold83|size482503:hit:48868:3.12.0.1;Name=TRINITY_DN9574_c0_g1_i1;score=108
scaffold83|size482503	blastn	match_part	141623	141730	108	-	.	ID=scaffold83|size482503:hsp:96326:3.12.0.1;Parent=scaffold83|size482503:hit:48868:3.12.0.1;Target=TRINITY_DN9574_c0_g1_i1 123 230 +;Gap=M108
scaffold83|size482503	blastn	match_part	138251	141472	3185	-	.	ID=scaffold83|size482503:hsp:96327:3.12.0.1;Parent=scaffold83|size482503:hit:48868:3.12.0.1;Target=TRINITY_DN9574_c0_g1_i1 231 3453 +;Gap=M3222
scaffold83|size482503	blastn	match_part	137072	138184	1095	-	.	ID=scaffold83|size482503:hsp:96328:3.12.0.1;Parent=scaffold83|size482503:hit:48868:3.12.0.1;Target=TRINITY_DN9574_c0_g1_i1 3453 4565 +;Gap=M1113
scaffold83|size482503	blastn	match_part	136692	136961	270	-	.	ID=scaffold83|size482503:hsp:96329:3.12.0.1;Parent=scaffold83|size482503:hit:48868:3.12.0.1;Target=TRINITY_DN9574_c0_g1_i1 4566 4835 +;Gap=M270
scaffold83|size482503	blastn	match_part	136207	136453	247	-	.	ID=scaffold83|size482503:hsp:96330:3.12.0.1;Parent=scaffold83|size482503:hit:48868:3.12.0.1;Target=TRINITY_DN9574_c0_g1_i1 4835 5081 +;Gap=M247
scaffold83|size482503	blastn	expressed_sequence_match	136216	137396	728	+	.	ID=scaffold83|size482503:hit:48869:3.12.0.1;Name=TRINITY_DN16816_c0_g3_i3;score=728
scaffold83|size482503	blastn	match_part	136216	136961	728	+	.	ID=scaffold83|size482503:hsp:96331:3.12.0.1;Parent=scaffold83|size482503:hit:48869:3.12.0.1;Target=TRINITY_DN16816_c0_g3_i3 2 747 +;Gap=M746
scaffold83|size482503	blastn	match_part	137072	137396	313	+	.	ID=scaffold83|size482503:hsp:96332:3.12.0.1;Parent=scaffold83|size482503:hit:48869:3.12.0.1;Target=TRINITY_DN16816_c0_g3_i3 748 1072 +;Gap=M325
scaffold83|size482503	blastn	expressed_sequence_match	152146	153615	290	+	.	ID=scaffold83|size482503:hit:48870:3.12.0.1;Name=TRINITY_DN6490_c0_g1_i2;score=290
scaffold83|size482503	blastn	match_part	152146	152465	290	+	.	ID=scaffold83|size482503:hsp:96333:3.12.0.1;Parent=scaffold83|size482503:hit:48870:3.12.0.1;Target=TRINITY_DN6490_c0_g1_i2 1 320 +;Gap=M320
scaffold83|size482503	blastn	match_part	152867	153615	687	+	.	ID=scaffold83|size482503:hsp:96334:3.12.0.1;Parent=scaffold83|size482503:hit:48870:3.12.0.1;Target=TRINITY_DN6490_c0_g1_i2 345 1096 +;Gap=M749
scaffold83|size482503	blastn	expressed_sequence_match	152146	153615	290	+	.	ID=scaffold83|size482503:hit:48871:3.12.0.1;Name=TRINITY_DN6490_c0_g1_i3;score=290
scaffold83|size482503	blastn	match_part	152146	152465	290	+	.	ID=scaffold83|size482503:hsp:96335:3.12.0.1;Parent=scaffold83|size482503:hit:48871:3.12.0.1;Target=TRINITY_DN6490_c0_g1_i3 1 320 +;Gap=M320
scaffold83|size482503	blastn	match_part	152863	153615	691	+	.	ID=scaffold83|size482503:hsp:96336:3.12.0.1;Parent=scaffold83|size482503:hit:48871:3.12.0.1;Target=TRINITY_DN6490_c0_g1_i3 316 1071 +;Gap=M753
scaffold83|size482503	blastn	expressed_sequence_match	152146	153784	290	+	.	ID=scaffold83|size482503:hit:48872:3.12.0.1;Name=TRINITY_DN6490_c0_g1_i4;score=290
scaffold83|size482503	blastn	match_part	152146	152465	290	+	.	ID=scaffold83|size482503:hsp:96337:3.12.0.1;Parent=scaffold83|size482503:hit:48872:3.12.0.1;Target=TRINITY_DN6490_c0_g1_i4 1 320 +;Gap=M320
scaffold83|size482503	blastn	match_part	152863	153565	641	+	.	ID=scaffold83|size482503:hsp:96338:3.12.0.1;Parent=scaffold83|size482503:hit:48872:3.12.0.1;Target=TRINITY_DN6490_c0_g1_i4 316 1021 +;Gap=M703
scaffold83|size482503	blastn	match_part	153630	153784	143	+	.	ID=scaffold83|size482503:hsp:96339:3.12.0.1;Parent=scaffold83|size482503:hit:48872:3.12.0.1;Target=TRINITY_DN6490_c0_g1_i4 1021 1175 +;Gap=M155
scaffold83|size482503	blastn	expressed_sequence_match	152146	152595	420	+	.	ID=scaffold83|size482503:hit:48873:3.12.0.1;Name=TRINITY_DN6490_c0_g2_i1;score=420
scaffold83|size482503	blastn	match_part	152146	152595	420	+	.	ID=scaffold83|size482503:hsp:96340:3.12.0.1;Parent=scaffold83|size482503:hit:48873:3.12.0.1;Target=TRINITY_DN6490_c0_g2_i1 1 450 +;Gap=M450
scaffold83|size482503	blastn	expressed_sequence_match	153452	154195	338	-	.	ID=scaffold83|size482503:hit:48874:3.12.0.1;Name=TRINITY_DN13724_c0_g2_i1;score=338
scaffold83|size482503	blastn	match_part	153821	154195	338	-	.	ID=scaffold83|size482503:hsp:96341:3.12.0.1;Parent=scaffold83|size482503:hit:48874:3.12.0.1;Target=TRINITY_DN13724_c0_g2_i1 197 574 +;Gap=M375
scaffold83|size482503	blastn	match_part	153452	153669	212	-	.	ID=scaffold83|size482503:hsp:96342:3.12.0.1;Parent=scaffold83|size482503:hit:48874:3.12.0.1;Target=TRINITY_DN13724_c0_g2_i1 575 792 +;Gap=M218
scaffold83|size482503	blastn	expressed_sequence_match	153649	154195	487	-	.	ID=scaffold83|size482503:hit:48875:3.12.0.1;Name=TRINITY_DN13724_c0_g2_i2;score=487
scaffold83|size482503	blastn	match_part	153649	154195	487	-	.	ID=scaffold83|size482503:hsp:96343:3.12.0.1;Parent=scaffold83|size482503:hit:48875:3.12.0.1;Target=TRINITY_DN13724_c0_g2_i2 197 745 +;Gap=M547
scaffold83|size482503	blastn	expressed_sequence_match	152151	152344	170	-	.	ID=scaffold83|size482503:hit:48876:3.12.0.1;Name=TRINITY_DN19388_c0_g1_i1;score=170
scaffold83|size482503	blastn	match_part	152151	152344	170	-	.	ID=scaffold83|size482503:hsp:96344:3.12.0.1;Parent=scaffold83|size482503:hit:48876:3.12.0.1;Target=TRINITY_DN19388_c0_g1_i1 1 194 +;Gap=M194
scaffold83|size482503	blastn	expressed_sequence_match	152184	154195	1183	+	.	ID=scaffold83|size482503:hit:48877:3.12.0.1;Name=TRINITY_DN4895_c0_g1_i1;score=1183
scaffold83|size482503	blastn	match_part	152184	153473	1183	+	.	ID=scaffold83|size482503:hsp:96345:3.12.0.1;Parent=scaffold83|size482503:hit:48877:3.12.0.1;Target=TRINITY_DN4895_c0_g1_i1 7 1301 +;Gap=M1290
scaffold83|size482503	blastn	match_part	153613	153671	59	+	.	ID=scaffold83|size482503:hsp:96346:3.12.0.1;Parent=scaffold83|size482503:hit:48877:3.12.0.1;Target=TRINITY_DN4895_c0_g1_i1 1300 1358 +;Gap=M59
scaffold83|size482503	blastn	match_part	153816	154195	343	+	.	ID=scaffold83|size482503:hsp:96347:3.12.0.1;Parent=scaffold83|size482503:hit:48877:3.12.0.1;Target=TRINITY_DN4895_c0_g1_i1 1357 1739 +;Gap=M380
scaffold83|size482503	blastn	expressed_sequence_match	152146	153784	290	+	.	ID=scaffold83|size482503:hit:48878:3.12.0.1;Name=TRINITY_DN6490_c0_g1_i1;score=290
scaffold83|size482503	blastn	match_part	152146	152465	290	+	.	ID=scaffold83|size482503:hsp:96348:3.12.0.1;Parent=scaffold83|size482503:hit:48878:3.12.0.1;Target=TRINITY_DN6490_c0_g1_i1 1 320 +;Gap=M320
scaffold83|size482503	blastn	match_part	152867	153565	637	+	.	ID=scaffold83|size482503:hsp:96349:3.12.0.1;Parent=scaffold83|size482503:hit:48878:3.12.0.1;Target=TRINITY_DN6490_c0_g1_i1 345 1046 +;Gap=M699
scaffold83|size482503	blastn	match_part	153630	153784	143	+	.	ID=scaffold83|size482503:hsp:96350:3.12.0.1;Parent=scaffold83|size482503:hit:48878:3.12.0.1;Target=TRINITY_DN6490_c0_g1_i1 1046 1200 +;Gap=M155
scaffold83|size482503	blastn	expressed_sequence_match	188484	188669	151	-	.	ID=scaffold83|size482503:hit:48879:3.12.0.1;Name=TRINITY_DN15135_c0_g1_i1;score=151
scaffold83|size482503	blastn	match_part	188484	188669	151	-	.	ID=scaffold83|size482503:hsp:96351:3.12.0.1;Parent=scaffold83|size482503:hit:48879:3.12.0.1;Target=TRINITY_DN15135_c0_g1_i1 23 207 +;Gap=M186
scaffold83|size482503	blastn	expressed_sequence_match	188484	189941	173	-	.	ID=scaffold83|size482503:hit:48880:3.12.0.1;Name=TRINITY_DN15135_c0_g1_i2;score=173
scaffold83|size482503	blastn	match_part	189703	189941	173	-	.	ID=scaffold83|size482503:hsp:96352:3.12.0.1;Parent=scaffold83|size482503:hit:48880:3.12.0.1;Target=TRINITY_DN15135_c0_g1_i2 80 318 +;Gap=M239
scaffold83|size482503	blastn	match_part	188484	189192	709	-	.	ID=scaffold83|size482503:hsp:96353:3.12.0.1;Parent=scaffold83|size482503:hit:48880:3.12.0.1;Target=TRINITY_DN15135_c0_g1_i2 829 1537 +;Gap=M709
scaffold83|size482503	est2genome	expressed_sequence_match	100950	101248	1071	+	.	ID=scaffold83|size482503:hit:48881:3.12.0.1;Name=TRINITY_DN17852_c0_g2_i2;score=1071
scaffold83|size482503	est2genome	match_part	100950	101108	1071	+	.	ID=scaffold83|size482503:hsp:96354:3.12.0.1;Parent=scaffold83|size482503:hit:48881:3.12.0.1;Target=TRINITY_DN17852_c0_g2_i2 1 159 +;Gap=M159
scaffold83|size482503	est2genome	match_part	101188	101248	1071	+	.	ID=scaffold83|size482503:hsp:96355:3.12.0.1;Parent=scaffold83|size482503:hit:48881:3.12.0.1;Target=TRINITY_DN17852_c0_g2_i2 160 220 +;Gap=M61
scaffold83|size482503	est2genome	expressed_sequence_match	100891	101244	1346	+	.	ID=scaffold83|size482503:hit:48882:3.12.0.1;Name=TRINITY_DN1910_c0_g1_i1;score=1346
scaffold83|size482503	est2genome	match_part	100891	101108	1346	+	.	ID=scaffold83|size482503:hsp:96356:3.12.0.1;Parent=scaffold83|size482503:hit:48882:3.12.0.1;Target=TRINITY_DN1910_c0_g1_i1 1 218 +;Gap=M218
scaffold83|size482503	est2genome	match_part	101188	101244	1346	+	.	ID=scaffold83|size482503:hsp:96357:3.12.0.1;Parent=scaffold83|size482503:hit:48882:3.12.0.1;Target=TRINITY_DN1910_c0_g1_i1 219 275 +;Gap=M57
scaffold83|size482503	est2genome	expressed_sequence_match	100544	101097	2237	+	.	ID=scaffold83|size482503:hit:48883:3.12.0.1;Name=TRINITY_DN17852_c0_g2_i8;score=2237
scaffold83|size482503	est2genome	match_part	100544	100972	2237	+	.	ID=scaffold83|size482503:hsp:96358:3.12.0.1;Parent=scaffold83|size482503:hit:48883:3.12.0.1;Target=TRINITY_DN17852_c0_g2_i8 1 429 +;Gap=M429
scaffold83|size482503	est2genome	match_part	101075	101097	2237	+	.	ID=scaffold83|size482503:hsp:96359:3.12.0.1;Parent=scaffold83|size482503:hit:48883:3.12.0.1;Target=TRINITY_DN17852_c0_g2_i8 430 452 +;Gap=M23
scaffold83|size482503	est2genome	expressed_sequence_match	102390	102870	2387	+	.	ID=scaffold83|size482503:hit:48884:3.12.0.1;Name=TRINITY_DN10932_c0_g1_i1;score=2387
scaffold83|size482503	est2genome	match_part	102390	102870	2387	+	.	ID=scaffold83|size482503:hsp:96360:3.12.0.1;Parent=scaffold83|size482503:hit:48884:3.12.0.1;Target=TRINITY_DN10932_c0_g1_i1 1 481 +;Gap=M481
scaffold83|size482503	est2genome	expressed_sequence_match	137371	141782	21222	-	.	ID=scaffold83|size482503:hit:48885:3.12.0.1;Name=TRINITY_DN17276_c0_g3_i1;score=21222
scaffold83|size482503	est2genome	match_part	141623	141782	21222	-	.	ID=scaffold83|size482503:hsp:96361:3.12.0.1;Parent=scaffold83|size482503:hit:48885:3.12.0.1;Target=TRINITY_DN17276_c0_g3_i1 37 196 +;Gap=M160
scaffold83|size482503	est2genome	match_part	137371	141472	21222	-	.	ID=scaffold83|size482503:hsp:96362:3.12.0.1;Parent=scaffold83|size482503:hit:48885:3.12.0.1;Target=TRINITY_DN17276_c0_g3_i1 197 4299 +;Gap=M4102
scaffold83|size482503	est2genome	expressed_sequence_match	136207	141782	26669	-	.	ID=scaffold83|size482503:hit:48886:3.12.0.1;Name=TRINITY_DN9574_c0_g1_i2;score=26669
scaffold83|size482503	est2genome	match_part	141623	141782	26669	-	.	ID=scaffold83|size482503:hsp:96363:3.12.0.1;Parent=scaffold83|size482503:hit:48886:3.12.0.1;Target=TRINITY_DN9574_c0_g1_i2 71 230 +;Gap=M160
scaffold83|size482503	est2genome	match_part	138251	141472	26669	-	.	ID=scaffold83|size482503:hsp:96364:3.12.0.1;Parent=scaffold83|size482503:hit:48886:3.12.0.1;Target=TRINITY_DN9574_c0_g1_i2 231 3453 +;Gap=M3222
scaffold83|size482503	est2genome	match_part	136207	138183	26669	-	.	ID=scaffold83|size482503:hsp:96365:3.12.0.1;Parent=scaffold83|size482503:hit:48886:3.12.0.1;Target=TRINITY_DN9574_c0_g1_i2 3454 5430 +;Gap=M1977
scaffold83|size482503	est2genome	expressed_sequence_match	136216	137396	4647	+	.	ID=scaffold83|size482503:hit:48887:3.12.0.1;Name=TRINITY_DN16816_c0_g3_i4;score=4647
scaffold83|size482503	est2genome	match_part	136216	136453	4647	+	.	ID=scaffold83|size482503:hsp:96366:3.12.0.1;Parent=scaffold83|size482503:hit:48887:3.12.0.1;Target=TRINITY_DN16816_c0_g3_i4 2 239 +;Gap=M238
scaffold83|size482503	est2genome	match_part	136693	137396	4647	+	.	ID=scaffold83|size482503:hsp:96367:3.12.0.1;Parent=scaffold83|size482503:hit:48887:3.12.0.1;Target=TRINITY_DN16816_c0_g3_i4 240 943 +;Gap=M704
scaffold83|size482503	est2genome	expressed_sequence_match	141366	141618	1265	-	.	ID=scaffold83|size482503:hit:48888:3.12.0.1;Name=TRINITY_DN25209_c0_g1_i1;score=1265
scaffold83|size482503	est2genome	match_part	141366	141618	1265	-	.	ID=scaffold83|size482503:hsp:96368:3.12.0.1;Parent=scaffold83|size482503:hit:48888:3.12.0.1;Target=TRINITY_DN25209_c0_g1_i1 1 253 -;Gap=M253
scaffold83|size482503	est2genome	expressed_sequence_match	136207	141782	26072	-	.	ID=scaffold83|size482503:hit:48889:3.12.0.1;Name=TRINITY_DN9574_c0_g1_i3;score=26072
scaffold83|size482503	est2genome	match_part	141623	141782	26072	-	.	ID=scaffold83|size482503:hsp:96369:3.12.0.1;Parent=scaffold83|size482503:hit:48889:3.12.0.1;Target=TRINITY_DN9574_c0_g1_i3 71 230 +;Gap=M160
scaffold83|size482503	est2genome	match_part	138251	141472	26072	-	.	ID=scaffold83|size482503:hsp:96370:3.12.0.1;Parent=scaffold83|size482503:hit:48889:3.12.0.1;Target=TRINITY_DN9574_c0_g1_i3 231 3453 +;Gap=M3222
scaffold83|size482503	est2genome	match_part	137069	138183	26072	-	.	ID=scaffold83|size482503:hsp:96371:3.12.0.1;Parent=scaffold83|size482503:hit:48889:3.12.0.1;Target=TRINITY_DN9574_c0_g1_i3 3454 4567 +;Gap=M1115
scaffold83|size482503	est2genome	match_part	136207	136959	26072	-	.	ID=scaffold83|size482503:hsp:96372:3.12.0.1;Parent=scaffold83|size482503:hit:48889:3.12.0.1;Target=TRINITY_DN9574_c0_g1_i3 4568 5320 +;Gap=M753
scaffold83|size482503	est2genome	expressed_sequence_match	136216	137396	5842	+	.	ID=scaffold83|size482503:hit:48890:3.12.0.1;Name=TRINITY_DN16816_c0_g3_i5;score=5842
scaffold83|size482503	est2genome	match_part	136216	137396	5842	+	.	ID=scaffold83|size482503:hsp:96373:3.12.0.1;Parent=scaffold83|size482503:hit:48890:3.12.0.1;Target=TRINITY_DN16816_c0_g3_i5 2 1182 +;Gap=M1181
scaffold83|size482503	est2genome	expressed_sequence_match	136207	141782	25425	-	.	ID=scaffold83|size482503:hit:48891:3.12.0.1;Name=TRINITY_DN9574_c0_g1_i4;score=25425
scaffold83|size482503	est2genome	match_part	141623	141782	25425	-	.	ID=scaffold83|size482503:hsp:96374:3.12.0.1;Parent=scaffold83|size482503:hit:48891:3.12.0.1;Target=TRINITY_DN9574_c0_g1_i4 71 230 +;Gap=M160
scaffold83|size482503	est2genome	match_part	138251	141472	25425	-	.	ID=scaffold83|size482503:hsp:96375:3.12.0.1;Parent=scaffold83|size482503:hit:48891:3.12.0.1;Target=TRINITY_DN9574_c0_g1_i4 231 3453 +;Gap=M3222
scaffold83|size482503	est2genome	match_part	136690	138183	25425	-	.	ID=scaffold83|size482503:hsp:96376:3.12.0.1;Parent=scaffold83|size482503:hit:48891:3.12.0.1;Target=TRINITY_DN9574_c0_g1_i4 3454 4947 +;Gap=M1494
scaffold83|size482503	est2genome	match_part	136207	136450	25425	-	.	ID=scaffold83|size482503:hsp:96377:3.12.0.1;Parent=scaffold83|size482503:hit:48891:3.12.0.1;Target=TRINITY_DN9574_c0_g1_i4 4948 5191 +;Gap=M244
scaffold83|size482503	est2genome	expressed_sequence_match	136216	137396	4095	+	.	ID=scaffold83|size482503:hit:48892:3.12.0.1;Name=TRINITY_DN16816_c0_g3_i1;score=4095
scaffold83|size482503	est2genome	match_part	136216	136453	4095	+	.	ID=scaffold83|size482503:hsp:96378:3.12.0.1;Parent=scaffold83|size482503:hit:48892:3.12.0.1;Target=TRINITY_DN16816_c0_g3_i1 2 239 +;Gap=M238
scaffold83|size482503	est2genome	match_part	136693	136961	4095	+	.	ID=scaffold83|size482503:hsp:96379:3.12.0.1;Parent=scaffold83|size482503:hit:48892:3.12.0.1;Target=TRINITY_DN16816_c0_g3_i1 240 508 +;Gap=M269
scaffold83|size482503	est2genome	match_part	137072	137396	4095	+	.	ID=scaffold83|size482503:hsp:96380:3.12.0.1;Parent=scaffold83|size482503:hit:48892:3.12.0.1;Target=TRINITY_DN16816_c0_g3_i1 509 833 +;Gap=M325
scaffold83|size482503	est2genome	expressed_sequence_match	136216	137396	4497	+	.	ID=scaffold83|size482503:hit:48893:3.12.0.1;Name=TRINITY_DN16816_c0_g3_i2;score=4497
scaffold83|size482503	est2genome	match_part	136216	136961	4497	+	.	ID=scaffold83|size482503:hsp:96381:3.12.0.1;Parent=scaffold83|size482503:hit:48893:3.12.0.1;Target=TRINITY_DN16816_c0_g3_i2 2 748 +;Gap=M746
scaffold83|size482503	est2genome	match_part	137228	137396	4497	+	.	ID=scaffold83|size482503:hsp:96382:3.12.0.1;Parent=scaffold83|size482503:hit:48893:3.12.0.1;Target=TRINITY_DN16816_c0_g3_i2 749 917 +;Gap=M169
scaffold83|size482503	est2genome	expressed_sequence_match	136207	141782	24845	-	.	ID=scaffold83|size482503:hit:48894:3.12.0.1;Name=TRINITY_DN9574_c0_g1_i1;score=24845
scaffold83|size482503	est2genome	match_part	141623	141782	24845	-	.	ID=scaffold83|size482503:hsp:96383:3.12.0.1;Parent=scaffold83|size482503:hit:48894:3.12.0.1;Target=TRINITY_DN9574_c0_g1_i1 71 230 +;Gap=M160
scaffold83|size482503	est2genome	match_part	138251	141472	24845	-	.	ID=scaffold83|size482503:hsp:96384:3.12.0.1;Parent=scaffold83|size482503:hit:48894:3.12.0.1;Target=TRINITY_DN9574_c0_g1_i1 231 3453 +;Gap=M3222
scaffold83|size482503	est2genome	match_part	137072	138183	24845	-	.	ID=scaffold83|size482503:hsp:96385:3.12.0.1;Parent=scaffold83|size482503:hit:48894:3.12.0.1;Target=TRINITY_DN9574_c0_g1_i1 3454 4565 +;Gap=M1112
scaffold83|size482503	est2genome	match_part	136693	136961	24845	-	.	ID=scaffold83|size482503:hsp:96386:3.12.0.1;Parent=scaffold83|size482503:hit:48894:3.12.0.1;Target=TRINITY_DN9574_c0_g1_i1 4566 4834 +;Gap=M269
scaffold83|size482503	est2genome	match_part	136207	136453	24845	-	.	ID=scaffold83|size482503:hsp:96387:3.12.0.1;Parent=scaffold83|size482503:hit:48894:3.12.0.1;Target=TRINITY_DN9574_c0_g1_i1 4835 5081 +;Gap=M247
scaffold83|size482503	est2genome	expressed_sequence_match	136216	137396	5290	+	.	ID=scaffold83|size482503:hit:48895:3.12.0.1;Name=TRINITY_DN16816_c0_g3_i3;score=5290
scaffold83|size482503	est2genome	match_part	136216	136961	5290	+	.	ID=scaffold83|size482503:hsp:96388:3.12.0.1;Parent=scaffold83|size482503:hit:48895:3.12.0.1;Target=TRINITY_DN16816_c0_g3_i3 2 747 +;Gap=M746
scaffold83|size482503	est2genome	match_part	137072	137396	5290	+	.	ID=scaffold83|size482503:hsp:96389:3.12.0.1;Parent=scaffold83|size482503:hit:48895:3.12.0.1;Target=TRINITY_DN16816_c0_g3_i3 748 1072 +;Gap=M325
scaffold83|size482503	est2genome	expressed_sequence_match	152146	153615	5291	+	.	ID=scaffold83|size482503:hit:48896:3.12.0.1;Name=TRINITY_DN6490_c0_g1_i2;score=5291
scaffold83|size482503	est2genome	match_part	152146	152464	5291	+	.	ID=scaffold83|size482503:hsp:96390:3.12.0.1;Parent=scaffold83|size482503:hit:48896:3.12.0.1;Target=TRINITY_DN6490_c0_g1_i2 1 319 +;Gap=M319
scaffold83|size482503	est2genome	match_part	152738	152762	5291	+	.	ID=scaffold83|size482503:hsp:96391:3.12.0.1;Parent=scaffold83|size482503:hit:48896:3.12.0.1;Target=TRINITY_DN6490_c0_g1_i2 320 344 +;Gap=M25
scaffold83|size482503	est2genome	match_part	152867	153615	5291	+	.	ID=scaffold83|size482503:hsp:96392:3.12.0.1;Parent=scaffold83|size482503:hit:48896:3.12.0.1;Target=TRINITY_DN6490_c0_g1_i2 345 1096 +;Gap=M749
scaffold83|size482503	est2genome	expressed_sequence_match	152146	153615	5188	+	.	ID=scaffold83|size482503:hit:48897:3.12.0.1;Name=TRINITY_DN6490_c0_g1_i3;score=5188
scaffold83|size482503	est2genome	match_part	152146	152464	5188	+	.	ID=scaffold83|size482503:hsp:96393:3.12.0.1;Parent=scaffold83|size482503:hit:48897:3.12.0.1;Target=TRINITY_DN6490_c0_g1_i3 1 319 +;Gap=M319
scaffold83|size482503	est2genome	match_part	152867	153615	5188	+	.	ID=scaffold83|size482503:hsp:96394:3.12.0.1;Parent=scaffold83|size482503:hit:48897:3.12.0.1;Target=TRINITY_DN6490_c0_g1_i3 320 1071 +;Gap=M749
scaffold83|size482503	est2genome	expressed_sequence_match	152146	153784	5671	+	.	ID=scaffold83|size482503:hit:48898:3.12.0.1;Name=TRINITY_DN6490_c0_g1_i4;score=5671
scaffold83|size482503	est2genome	match_part	152146	152464	5671	+	.	ID=scaffold83|size482503:hsp:96395:3.12.0.1;Parent=scaffold83|size482503:hit:48898:3.12.0.1;Target=TRINITY_DN6490_c0_g1_i4 1 319 +;Gap=M319
scaffold83|size482503	est2genome	match_part	152867	153564	5671	+	.	ID=scaffold83|size482503:hsp:96396:3.12.0.1;Parent=scaffold83|size482503:hit:48898:3.12.0.1;Target=TRINITY_DN6490_c0_g1_i4 320 1020 +;Gap=M698
scaffold83|size482503	est2genome	match_part	153630	153784	5671	+	.	ID=scaffold83|size482503:hsp:96397:3.12.0.1;Parent=scaffold83|size482503:hit:48898:3.12.0.1;Target=TRINITY_DN6490_c0_g1_i4 1021 1175 +;Gap=M155
scaffold83|size482503	est2genome	expressed_sequence_match	152146	152595	2205	-	.	ID=scaffold83|size482503:hit:48899:3.12.0.1;Name=TRINITY_DN6490_c0_g2_i1;score=2205
scaffold83|size482503	est2genome	match_part	152146	152595	2205	-	.	ID=scaffold83|size482503:hsp:96398:3.12.0.1;Parent=scaffold83|size482503:hit:48899:3.12.0.1;Target=TRINITY_DN6490_c0_g2_i1 1 450 -;Gap=M450
scaffold83|size482503	est2genome	expressed_sequence_match	153452	154244	3129	-	.	ID=scaffold83|size482503:hit:48900:3.12.0.1;Name=TRINITY_DN13724_c0_g2_i1;score=3129
scaffold83|size482503	est2genome	match_part	153821	154244	3129	-	.	ID=scaffold83|size482503:hsp:96399:3.12.0.1;Parent=scaffold83|size482503:hit:48900:3.12.0.1;Target=TRINITY_DN13724_c0_g2_i1 148 574 +;Gap=M424
scaffold83|size482503	est2genome	match_part	153452	153669	3129	-	.	ID=scaffold83|size482503:hsp:96400:3.12.0.1;Parent=scaffold83|size482503:hit:48900:3.12.0.1;Target=TRINITY_DN13724_c0_g2_i1 575 792 +;Gap=M218
scaffold83|size482503	est2genome	expressed_sequence_match	153649	154244	2899	-	.	ID=scaffold83|size482503:hit:48901:3.12.0.1;Name=TRINITY_DN13724_c0_g2_i2;score=2899
scaffold83|size482503	est2genome	match_part	153649	154244	2899	-	.	ID=scaffold83|size482503:hsp:96401:3.12.0.1;Parent=scaffold83|size482503:hit:48901:3.12.0.1;Target=TRINITY_DN13724_c0_g2_i2 148 745 +;Gap=M596
scaffold83|size482503	est2genome	expressed_sequence_match	152151	152344	934	-	.	ID=scaffold83|size482503:hit:48902:3.12.0.1;Name=TRINITY_DN19388_c0_g1_i1;score=934
scaffold83|size482503	est2genome	match_part	152151	152344	934	-	.	ID=scaffold83|size482503:hsp:96402:3.12.0.1;Parent=scaffold83|size482503:hit:48902:3.12.0.1;Target=TRINITY_DN19388_c0_g1_i1 1 194 +;Gap=M194
scaffold83|size482503	est2genome	expressed_sequence_match	152178	154244	8659	-	.	ID=scaffold83|size482503:hit:48903:3.12.0.1;Name=TRINITY_DN4895_c0_g1_i1;score=8659
scaffold83|size482503	est2genome	match_part	153816	154244	8659	-	.	ID=scaffold83|size482503:hsp:96403:3.12.0.1;Parent=scaffold83|size482503:hit:48903:3.12.0.1;Target=TRINITY_DN4895_c0_g1_i1 1357 1788 -;Gap=M429
scaffold83|size482503	est2genome	match_part	153613	153669	8659	-	.	ID=scaffold83|size482503:hsp:96404:3.12.0.1;Parent=scaffold83|size482503:hit:48903:3.12.0.1;Target=TRINITY_DN4895_c0_g1_i1 1300 1356 -;Gap=M57
scaffold83|size482503	est2genome	match_part	152178	153471	8659	-	.	ID=scaffold83|size482503:hsp:96405:3.12.0.1;Parent=scaffold83|size482503:hit:48903:3.12.0.1;Target=TRINITY_DN4895_c0_g1_i1 1 1299 -;Gap=M1294
scaffold83|size482503	est2genome	expressed_sequence_match	152146	153784	5774	+	.	ID=scaffold83|size482503:hit:48904:3.12.0.1;Name=TRINITY_DN6490_c0_g1_i1;score=5774
scaffold83|size482503	est2genome	match_part	152146	152464	5774	+	.	ID=scaffold83|size482503:hsp:96406:3.12.0.1;Parent=scaffold83|size482503:hit:48904:3.12.0.1;Target=TRINITY_DN6490_c0_g1_i1 1 319 +;Gap=M319
scaffold83|size482503	est2genome	match_part	152738	152762	5774	+	.	ID=scaffold83|size482503:hsp:96407:3.12.0.1;Parent=scaffold83|size482503:hit:48904:3.12.0.1;Target=TRINITY_DN6490_c0_g1_i1 320 344 +;Gap=M25
scaffold83|size482503	est2genome	match_part	152867	153564	5774	+	.	ID=scaffold83|size482503:hsp:96408:3.12.0.1;Parent=scaffold83|size482503:hit:48904:3.12.0.1;Target=TRINITY_DN6490_c0_g1_i1 345 1045 +;Gap=M698
scaffold83|size482503	est2genome	match_part	153630	153784	5774	+	.	ID=scaffold83|size482503:hsp:96409:3.12.0.1;Parent=scaffold83|size482503:hit:48904:3.12.0.1;Target=TRINITY_DN6490_c0_g1_i1 1046 1200 +;Gap=M155
scaffold83|size482503	est2genome	expressed_sequence_match	188484	188669	877	+	.	ID=scaffold83|size482503:hit:48905:3.12.0.1;Name=TRINITY_DN15135_c0_g1_i1;score=877
scaffold83|size482503	est2genome	match_part	188484	188669	877	+	.	ID=scaffold83|size482503:hsp:96410:3.12.0.1;Parent=scaffold83|size482503:hit:48905:3.12.0.1;Target=TRINITY_DN15135_c0_g1_i1 23 207 -;Gap=M186
scaffold83|size482503	est2genome	expressed_sequence_match	188484	189992	7294	-	.	ID=scaffold83|size482503:hit:48906:3.12.0.1;Name=TRINITY_DN15135_c0_g1_i2;score=7294
scaffold83|size482503	est2genome	match_part	188484	189992	7294	-	.	ID=scaffold83|size482503:hsp:96411:3.12.0.1;Parent=scaffold83|size482503:hit:48906:3.12.0.1;Target=TRINITY_DN15135_c0_g1_i2 32 1537 +;Gap=M1509
###
scaffold83|size482503	blastx	protein_match	200609	201829	1075	+	.	ID=scaffold83|size482503:hit:48907:3.12.0.2;Name=jgi|Thaps3|11489|fgenesh1_pg.C_chr_20000085;score=1075
scaffold83|size482503	blastx	match_part	200609	201829	1075	+	.	ID=scaffold83|size482503:hsp:96412:3.12.0.2;Parent=scaffold83|size482503:hit:48907:3.12.0.2;Target=jgi|Thaps3|11489|fgenesh1_pg.C_chr_20000085 33 401 +;Gap=M1221
scaffold83|size482503	blastx	protein_match	200876	201835	661	+	.	ID=scaffold83|size482503:hit:48908:3.12.0.2;Name=jgi|Thaoce1|102300|rna1803;score=661
scaffold83|size482503	blastx	match_part	200876	201835	661	+	.	ID=scaffold83|size482503:hsp:96413:3.12.0.2;Parent=scaffold83|size482503:hit:48908:3.12.0.2;Target=jgi|Thaoce1|102300|rna1803 1 289 +;Gap=M960
scaffold83|size482503	blastx	protein_match	203264	203697	158	+	.	ID=scaffold83|size482503:hit:48909:3.12.0.2;Name=jgi|Thaoce1|95735|rna14611;score=158
scaffold83|size482503	blastx	match_part	203264	203479	158	+	.	ID=scaffold83|size482503:hsp:96414:3.12.0.2;Parent=scaffold83|size482503:hit:48909:3.12.0.2;Target=jgi|Thaoce1|95735|rna14611 5 101 +;Gap=M216
scaffold83|size482503	blastx	match_part	203515	203697	140	+	.	ID=scaffold83|size482503:hsp:96415:3.12.0.2;Parent=scaffold83|size482503:hit:48909:3.12.0.2;Target=jgi|Thaoce1|95735|rna14611 64 123 +;Gap=M183
scaffold83|size482503	blastx	protein_match	203264	203920	195	+	.	ID=scaffold83|size482503:hit:48910:3.12.0.2;Name=jgi|Thaps3|11508|fgenesh1_pg.C_chr_20000104;score=195
scaffold83|size482503	blastx	match_part	203264	203464	195	+	.	ID=scaffold83|size482503:hsp:96416:3.12.0.2;Parent=scaffold83|size482503:hit:48910:3.12.0.2;Target=jgi|Thaps3|11508|fgenesh1_pg.C_chr_20000104 126 188 +;Gap=M201
scaffold83|size482503	blastx	match_part	203596	203697	136	+	.	ID=scaffold83|size482503:hsp:96417:3.12.0.2;Parent=scaffold83|size482503:hit:48910:3.12.0.2;Target=jgi|Thaps3|11508|fgenesh1_pg.C_chr_20000104 182 215 +;Gap=M102
scaffold83|size482503	blastx	match_part	203819	203920	84	+	.	ID=scaffold83|size482503:hsp:96418:3.12.0.2;Parent=scaffold83|size482503:hit:48910:3.12.0.2;Target=jgi|Thaps3|11508|fgenesh1_pg.C_chr_20000104 216 249 +;Gap=M102
scaffold83|size482503	blastx	protein_match	204238	204798	776	-	.	ID=scaffold83|size482503:hit:48911:3.12.0.2;Name=jgi|Thaps3|264691|thaps1_ua_kg.chr_20000032;score=776
scaffold83|size482503	blastx	match_part	204238	204798	776	-	.	ID=scaffold83|size482503:hsp:96419:3.12.0.2;Parent=scaffold83|size482503:hit:48911:3.12.0.2;Target=jgi|Thaps3|264691|thaps1_ua_kg.chr_20000032 1 180 +;Gap=M561
scaffold83|size482503	blastx	protein_match	205606	208154	261	-	.	ID=scaffold83|size482503:hit:48912:3.12.0.2;Name=jgi|Fracy1|180977|e_gw1.2.40.1;score=261
scaffold83|size482503	blastx	match_part	206181	208154	1390	-	.	ID=scaffold83|size482503:hsp:96420:3.12.0.2;Parent=scaffold83|size482503:hit:48912:3.12.0.2;Target=jgi|Fracy1|180977|e_gw1.2.40.1 4 627 +;Gap=M1974
scaffold83|size482503	blastx	match_part	205606	206097	261	-	.	ID=scaffold83|size482503:hsp:96421:3.12.0.2;Parent=scaffold83|size482503:hit:48912:3.12.0.2;Target=jgi|Fracy1|180977|e_gw1.2.40.1 628 776 +;Gap=M492
scaffold83|size482503	blastx	protein_match	205606	208154	261	-	.	ID=scaffold83|size482503:hit:48913:3.12.0.2;Name=jgi|Fracy1|180977|e_gw1.2.40.1;score=261
scaffold83|size482503	blastx	match_part	206181	208154	1390	-	.	ID=scaffold83|size482503:hsp:96422:3.12.0.2;Parent=scaffold83|size482503:hit:48913:3.12.0.2;Target=jgi|Fracy1|180977|e_gw1.2.40.1 4 627 +;Gap=M1974
scaffold83|size482503	blastx	match_part	205606	206097	261	-	.	ID=scaffold83|size482503:hsp:96423:3.12.0.2;Parent=scaffold83|size482503:hit:48913:3.12.0.2;Target=jgi|Fracy1|180977|e_gw1.2.40.1 628 776 +;Gap=M492
scaffold83|size482503	blastx	protein_match	205606	208154	261	-	.	ID=scaffold83|size482503:hit:48914:3.12.0.2;Name=jgi|Fracy1|180977|e_gw1.2.40.1;score=261
scaffold83|size482503	blastx	match_part	206181	208154	1390	-	.	ID=scaffold83|size482503:hsp:96424:3.12.0.2;Parent=scaffold83|size482503:hit:48914:3.12.0.2;Target=jgi|Fracy1|180977|e_gw1.2.40.1 4 627 +;Gap=M1974
scaffold83|size482503	blastx	match_part	205606	206097	261	-	.	ID=scaffold83|size482503:hsp:96425:3.12.0.2;Parent=scaffold83|size482503:hit:48914:3.12.0.2;Target=jgi|Fracy1|180977|e_gw1.2.40.1 628 776 +;Gap=M492
scaffold83|size482503	blastx	protein_match	205600	208133	207	-	.	ID=scaffold83|size482503:hit:48915:3.12.0.2;Name=jgi|Phatr2|32036|fgenesh1_pg.C_chr_1000637;score=207
scaffold83|size482503	blastx	match_part	206088	208133	1422	-	.	ID=scaffold83|size482503:hsp:96426:3.12.0.2;Parent=scaffold83|size482503:hit:48915:3.12.0.2;Target=jgi|Phatr2|32036|fgenesh1_pg.C_chr_1000637 47 670 +;Gap=M2046
scaffold83|size482503	blastx	match_part	205600	206097	207	-	.	ID=scaffold83|size482503:hsp:96427:3.12.0.2;Parent=scaffold83|size482503:hit:48915:3.12.0.2;Target=jgi|Phatr2|32036|fgenesh1_pg.C_chr_1000637 648 800 +;Gap=M498
scaffold83|size482503	blastx	protein_match	205600	208361	411	-	.	ID=scaffold83|size482503:hit:48916:3.12.0.2;Name=jgi|Thaoce1|95733|rna14609;score=411
scaffold83|size482503	blastx	match_part	206181	208361	2075	-	.	ID=scaffold83|size482503:hsp:96428:3.12.0.2;Parent=scaffold83|size482503:hit:48916:3.12.0.2;Target=jgi|Thaoce1|95733|rna14609 1 716 +;Gap=M2181
scaffold83|size482503	blastx	match_part	205600	206097	411	-	.	ID=scaffold83|size482503:hsp:96429:3.12.0.2;Parent=scaffold83|size482503:hit:48916:3.12.0.2;Target=jgi|Thaoce1|95733|rna14609 717 869 +;Gap=M498
scaffold83|size482503	blastx	protein_match	205948	207653	148	-	.	ID=scaffold83|size482503:hit:48917:3.12.0.2;Name=jgi|Fracy1|253367|fgenesh2_pg.47_%2523_51;score=148
scaffold83|size482503	blastx	match_part	206181	207653	1109	-	.	ID=scaffold83|size482503:hsp:96430:3.12.0.2;Parent=scaffold83|size482503:hit:48917:3.12.0.2;Target=jgi|Fracy1|253367|fgenesh2_pg.47_%252523_51 112 560 +;Gap=M1473
scaffold83|size482503	blastx	match_part	205948	206097	148	-	.	ID=scaffold83|size482503:hsp:96431:3.12.0.2;Parent=scaffold83|size482503:hit:48917:3.12.0.2;Target=jgi|Fracy1|253367|fgenesh2_pg.47_%252523_51 561 614 +;Gap=M150
scaffold83|size482503	blastx	protein_match	222176	224789	310	-	.	ID=scaffold83|size482503:hit:48918:3.12.0.2;Name=jgi|Thaps3|12122|fgenesh1_pg.C_chr_23000150;score=310
scaffold83|size482503	blastx	match_part	223593	224789	869	-	.	ID=scaffold83|size482503:hsp:96432:3.12.0.2;Parent=scaffold83|size482503:hit:48918:3.12.0.2;Target=jgi|Thaps3|12122|fgenesh1_pg.C_chr_23000150 1 334 +;Gap=M1197
scaffold83|size482503	blastx	match_part	222655	223524	945	-	.	ID=scaffold83|size482503:hsp:96433:3.12.0.2;Parent=scaffold83|size482503:hit:48918:3.12.0.2;Target=jgi|Thaps3|12122|fgenesh1_pg.C_chr_23000150 348 608 +;Gap=M870
scaffold83|size482503	blastx	match_part	222176	222658	310	-	.	ID=scaffold83|size482503:hsp:96434:3.12.0.2;Parent=scaffold83|size482503:hit:48918:3.12.0.2;Target=jgi|Thaps3|12122|fgenesh1_pg.C_chr_23000150 608 774 +;Gap=M483
scaffold83|size482503	blastx	protein_match	222479	223185	72	-	.	ID=scaffold83|size482503:hit:48919:3.12.0.2;Name=jgi|Fracy1|182300|e_gw1.3.290.1;score=72
scaffold83|size482503	blastx	match_part	222679	223185	374	-	.	ID=scaffold83|size482503:hsp:96435:3.12.0.2;Parent=scaffold83|size482503:hit:48919:3.12.0.2;Target=jgi|Fracy1|182300|e_gw1.3.290.1 8 176 +;Gap=M507
scaffold83|size482503	blastx	match_part	222479	222652	72	-	.	ID=scaffold83|size482503:hsp:96436:3.12.0.2;Parent=scaffold83|size482503:hit:48919:3.12.0.2;Target=jgi|Fracy1|182300|e_gw1.3.290.1 192 250 +;Gap=M174
scaffold83|size482503	blastx	protein_match	220660	220911	217	-	.	ID=scaffold83|size482503:hit:48920:3.12.0.2;Name=jgi|Thaoce1|74193|rna7899;score=217
scaffold83|size482503	blastx	match_part	220660	220911	217	-	.	ID=scaffold83|size482503:hsp:96437:3.12.0.2;Parent=scaffold83|size482503:hit:48920:3.12.0.2;Target=jgi|Thaoce1|74193|rna7899 1 84 +;Gap=M252
scaffold83|size482503	blastx	protein_match	222655	225962	565	-	.	ID=scaffold83|size482503:hit:48921:3.12.0.2;Name=jgi|Phatr2|34728|fgenesh1_pg.C_chr_6000101;score=565
scaffold83|size482503	blastx	match_part	225558	225962	128	-	.	ID=scaffold83|size482503:hsp:96438:3.12.0.2;Parent=scaffold83|size482503:hit:48921:3.12.0.2;Target=jgi|Phatr2|34728|fgenesh1_pg.C_chr_6000101 623 754 +;Gap=M405
scaffold83|size482503	blastx	match_part	223617	224885	268	-	.	ID=scaffold83|size482503:hsp:96439:3.12.0.2;Parent=scaffold83|size482503:hit:48921:3.12.0.2;Target=jgi|Phatr2|34728|fgenesh1_pg.C_chr_6000101 137 461 +;Gap=M1269
scaffold83|size482503	blastx	match_part	222655	223494	565	-	.	ID=scaffold83|size482503:hsp:96440:3.12.0.2;Parent=scaffold83|size482503:hit:48921:3.12.0.2;Target=jgi|Phatr2|34728|fgenesh1_pg.C_chr_6000101 481 772 +;Gap=M840
scaffold83|size482503	blastx	protein_match	224220	224789	521	-	.	ID=scaffold83|size482503:hit:48922:3.12.0.2;Name=jgi|Thaps3|10023|fgenesh1_pg.C_chr_15000013;score=521
scaffold83|size482503	blastx	match_part	224220	224789	521	-	.	ID=scaffold83|size482503:hsp:96441:3.12.0.2;Parent=scaffold83|size482503:hit:48922:3.12.0.2;Target=jgi|Thaps3|10023|fgenesh1_pg.C_chr_15000013 1 185 +;Gap=M570
scaffold83|size482503	blastx	protein_match	222464	224873	143	-	.	ID=scaffold83|size482503:hit:48923:3.12.0.2;Name=jgi|Phatr2|52418|phatr1_ua_kg.chr_17000036;score=143
scaffold83|size482503	blastx	match_part	223617	224873	261	-	.	ID=scaffold83|size482503:hsp:96442:3.12.0.2;Parent=scaffold83|size482503:hit:48923:3.12.0.2;Target=jgi|Phatr2|52418|phatr1_ua_kg.chr_17000036 141 496 +;Gap=M1257
scaffold83|size482503	blastx	match_part	222655	223494	419	-	.	ID=scaffold83|size482503:hsp:96443:3.12.0.2;Parent=scaffold83|size482503:hit:48923:3.12.0.2;Target=jgi|Phatr2|52418|phatr1_ua_kg.chr_17000036 516 806 +;Gap=M840
scaffold83|size482503	blastx	match_part	222464	222652	143	-	.	ID=scaffold83|size482503:hsp:96444:3.12.0.2;Parent=scaffold83|size482503:hit:48923:3.12.0.2;Target=jgi|Phatr2|52418|phatr1_ua_kg.chr_17000036 808 871 +;Gap=M189
scaffold83|size482503	blastx	protein_match	218704	220974	87	-	.	ID=scaffold83|size482503:hit:48924:3.12.0.2;Name=jgi|Thaoce1|91494|rna15024;score=87
scaffold83|size482503	blastx	match_part	220582	220974	292	-	.	ID=scaffold83|size482503:hsp:96445:3.12.0.2;Parent=scaffold83|size482503:hit:48924:3.12.0.2;Target=jgi|Thaoce1|91494|rna15024 5 134 +;Gap=M393
scaffold83|size482503	blastx	match_part	218831	219097	147	-	.	ID=scaffold83|size482503:hsp:96446:3.12.0.2;Parent=scaffold83|size482503:hit:48924:3.12.0.2;Target=jgi|Thaoce1|91494|rna15024 7 96 +;Gap=M267
scaffold83|size482503	blastx	match_part	218704	218814	87	-	.	ID=scaffold83|size482503:hsp:96447:3.12.0.2;Parent=scaffold83|size482503:hit:48924:3.12.0.2;Target=jgi|Thaoce1|91494|rna15024 102 138 +;Gap=M111
scaffold83|size482503	blastx	protein_match	222215	223473	307	-	.	ID=scaffold83|size482503:hit:48925:3.12.0.2;Name=jgi|Thaps3|10024|fgenesh1_pg.C_chr_15000014;score=307
scaffold83|size482503	blastx	match_part	222655	223473	919	-	.	ID=scaffold83|size482503:hsp:96448:3.12.0.2;Parent=scaffold83|size482503:hit:48925:3.12.0.2;Target=jgi|Thaps3|10024|fgenesh1_pg.C_chr_15000014 1 255 +;Gap=M819
scaffold83|size482503	blastx	match_part	222215	222658	307	-	.	ID=scaffold83|size482503:hsp:96449:3.12.0.2;Parent=scaffold83|size482503:hit:48925:3.12.0.2;Target=jgi|Thaps3|10024|fgenesh1_pg.C_chr_15000014 255 394 +;Gap=M444
scaffold83|size482503	blastx	protein_match	218731	223958	93	-	.	ID=scaffold83|size482503:hit:48926:3.12.0.2;Name=jgi|Thaoce1|87235|rna14381;score=93
scaffold83|size482503	blastx	match_part	223560	223958	166	-	.	ID=scaffold83|size482503:hsp:96450:3.12.0.2;Parent=scaffold83|size482503:hit:48926:3.12.0.2;Target=jgi|Thaoce1|87235|rna14381 248 381 +;Gap=M399
scaffold83|size482503	blastx	match_part	222679	223500	313	-	.	ID=scaffold83|size482503:hsp:96451:3.12.0.2;Parent=scaffold83|size482503:hit:48926:3.12.0.2;Target=jgi|Thaoce1|87235|rna14381 479 756 +;Gap=M822
scaffold83|size482503	blastx	match_part	222476	222652	93	-	.	ID=scaffold83|size482503:hsp:96452:3.12.0.2;Parent=scaffold83|size482503:hit:48926:3.12.0.2;Target=jgi|Thaoce1|87235|rna14381 772 831 +;Gap=M177
scaffold83|size482503	blastx	match_part	221474	222058	461	-	.	ID=scaffold83|size482503:hsp:96453:3.12.0.2;Parent=scaffold83|size482503:hit:48926:3.12.0.2;Target=jgi|Thaoce1|87235|rna14381 1191 1386 +;Gap=M585
scaffold83|size482503	blastx	match_part	220522	221514	868	-	.	ID=scaffold83|size482503:hsp:96454:3.12.0.2;Parent=scaffold83|size482503:hit:48926:3.12.0.2;Target=jgi|Thaoce1|87235|rna14381 1373 1707 +;Gap=M993
scaffold83|size482503	blastx	match_part	220434	220505	67	-	.	ID=scaffold83|size482503:hsp:96455:3.12.0.2;Parent=scaffold83|size482503:hit:48926:3.12.0.2;Target=jgi|Thaoce1|87235|rna14381 1714 1737 +;Gap=M72
scaffold83|size482503	blastx	match_part	219115	219270	135	-	.	ID=scaffold83|size482503:hsp:96456:3.12.0.2;Parent=scaffold83|size482503:hit:48926:3.12.0.2;Target=jgi|Thaoce1|87235|rna14381 1499 1550 +;Gap=M156
scaffold83|size482503	blastx	match_part	218849	219097	151	-	.	ID=scaffold83|size482503:hsp:96457:3.12.0.2;Parent=scaffold83|size482503:hit:48926:3.12.0.2;Target=jgi|Thaoce1|87235|rna14381 1557 1642 +;Gap=M249
scaffold83|size482503	blastx	match_part	218731	218814	93	-	.	ID=scaffold83|size482503:hsp:96458:3.12.0.2;Parent=scaffold83|size482503:hit:48926:3.12.0.2;Target=jgi|Thaoce1|87235|rna14381 1655 1682 +;Gap=M84
scaffold83|size482503	blastx	protein_match	222464	225962	141	-	.	ID=scaffold83|size482503:hit:48927:3.12.0.2;Name=jgi|Phatr2|52461|phatr1_ua_kg.chr_19000012;score=141
scaffold83|size482503	blastx	match_part	225558	225962	125	-	.	ID=scaffold83|size482503:hsp:96459:3.12.0.2;Parent=scaffold83|size482503:hit:48927:3.12.0.2;Target=jgi|Phatr2|52461|phatr1_ua_kg.chr_19000012 658 789 +;Gap=M405
scaffold83|size482503	blastx	match_part	223617	224885	270	-	.	ID=scaffold83|size482503:hsp:96460:3.12.0.2;Parent=scaffold83|size482503:hit:48927:3.12.0.2;Target=jgi|Phatr2|52461|phatr1_ua_kg.chr_19000012 137 496 +;Gap=M1269
scaffold83|size482503	blastx	match_part	222655	223494	550	-	.	ID=scaffold83|size482503:hsp:96461:3.12.0.2;Parent=scaffold83|size482503:hit:48927:3.12.0.2;Target=jgi|Phatr2|52461|phatr1_ua_kg.chr_19000012 516 807 +;Gap=M840
scaffold83|size482503	blastx	match_part	222464	222652	141	-	.	ID=scaffold83|size482503:hsp:96462:3.12.0.2;Parent=scaffold83|size482503:hit:48927:3.12.0.2;Target=jgi|Phatr2|52461|phatr1_ua_kg.chr_19000012 809 872 +;Gap=M189
scaffold83|size482503	blastx	protein_match	219100	221590	132	-	.	ID=scaffold83|size482503:hit:48928:3.12.0.2;Name=jgi|Thaoce1|100347|rna3929;score=132
scaffold83|size482503	blastx	match_part	221513	221590	94	-	.	ID=scaffold83|size482503:hsp:96463:3.12.0.2;Parent=scaffold83|size482503:hit:48928:3.12.0.2;Target=jgi|Thaoce1|100347|rna3929 52 77 +;Gap=M78
scaffold83|size482503	blastx	match_part	220912	221466	314	-	.	ID=scaffold83|size482503:hsp:96464:3.12.0.2;Parent=scaffold83|size482503:hit:48928:3.12.0.2;Target=jgi|Thaoce1|100347|rna3929 84 258 +;Gap=M555
scaffold83|size482503	blastx	match_part	219100	219264	132	-	.	ID=scaffold83|size482503:hsp:96465:3.12.0.2;Parent=scaffold83|size482503:hit:48928:3.12.0.2;Target=jgi|Thaoce1|100347|rna3929 184 238 +;Gap=M165
scaffold83|size482503	blastx	protein_match	219112	221157	136	-	.	ID=scaffold83|size482503:hit:48929:3.12.0.2;Name=jgi|Thaoce1|83515|rna23431;score=136
scaffold83|size482503	blastx	match_part	220975	221157	138	-	.	ID=scaffold83|size482503:hsp:96466:3.12.0.2;Parent=scaffold83|size482503:hit:48929:3.12.0.2;Target=jgi|Thaoce1|83515|rna23431 7 65 +;Gap=M183
scaffold83|size482503	blastx	match_part	219112	219264	136	-	.	ID=scaffold83|size482503:hsp:96467:3.12.0.2;Parent=scaffold83|size482503:hit:48929:3.12.0.2;Target=jgi|Thaoce1|83515|rna23431 12 62 +;Gap=M153
scaffold83|size482503	blastx	protein_match	218560	222091	115	-	.	ID=scaffold83|size482503:hit:48930:3.12.0.2;Name=jgi|Thaoce1|79866|rna9285;score=115
scaffold83|size482503	blastx	match_part	221606	222091	397	-	.	ID=scaffold83|size482503:hsp:96468:3.12.0.2;Parent=scaffold83|size482503:hit:48930:3.12.0.2;Target=jgi|Thaoce1|79866|rna9285 108 271 +;Gap=M486
scaffold83|size482503	blastx	match_part	220516	221490	797	-	.	ID=scaffold83|size482503:hsp:96469:3.12.0.2;Parent=scaffold83|size482503:hit:48930:3.12.0.2;Target=jgi|Thaoce1|79866|rna9285 297 621 +;Gap=M975
scaffold83|size482503	blastx	match_part	219100	219264	138	-	.	ID=scaffold83|size482503:hsp:96470:3.12.0.2;Parent=scaffold83|size482503:hit:48930:3.12.0.2;Target=jgi|Thaoce1|79866|rna9285 416 470 +;Gap=M165
scaffold83|size482503	blastx	match_part	218834	219088	166	-	.	ID=scaffold83|size482503:hsp:96471:3.12.0.2;Parent=scaffold83|size482503:hit:48930:3.12.0.2;Target=jgi|Thaoce1|79866|rna9285 475 559 +;Gap=M255
scaffold83|size482503	blastx	match_part	218560	218814	115	-	.	ID=scaffold83|size482503:hsp:96472:3.12.0.2;Parent=scaffold83|size482503:hit:48930:3.12.0.2;Target=jgi|Thaoce1|79866|rna9285 567 651 +;Gap=M255
scaffold83|size482503	blastx	protein_match	218849	223814	125	-	.	ID=scaffold83|size482503:hit:48931:3.12.0.2;Name=jgi|Fracy1|181779|e_gw1.3.828.1;score=125
scaffold83|size482503	blastx	match_part	223635	223814	103	-	.	ID=scaffold83|size482503:hsp:96473:3.12.0.2;Parent=scaffold83|size482503:hit:48931:3.12.0.2;Target=jgi|Fracy1|181779|e_gw1.3.828.1 48 107 +;Gap=M180
scaffold83|size482503	blastx	match_part	222634	223569	459	-	.	ID=scaffold83|size482503:hsp:96474:3.12.0.2;Parent=scaffold83|size482503:hit:48931:3.12.0.2;Target=jgi|Fracy1|181779|e_gw1.3.828.1 120 438 +;Gap=M936
scaffold83|size482503	blastx	match_part	222401	222652	114	-	.	ID=scaffold83|size482503:hsp:96475:3.12.0.2;Parent=scaffold83|size482503:hit:48931:3.12.0.2;Target=jgi|Fracy1|181779|e_gw1.3.828.1 437 527 +;Gap=M252
scaffold83|size482503	blastx	match_part	221480	222106	363	-	.	ID=scaffold83|size482503:hsp:96476:3.12.0.2;Parent=scaffold83|size482503:hit:48931:3.12.0.2;Target=jgi|Fracy1|181779|e_gw1.3.828.1 663 879 +;Gap=M627
scaffold83|size482503	blastx	match_part	220513	221514	755	-	.	ID=scaffold83|size482503:hsp:96477:3.12.0.2;Parent=scaffold83|size482503:hit:48931:3.12.0.2;Target=jgi|Fracy1|181779|e_gw1.3.828.1 868 1199 +;Gap=M1002
scaffold83|size482503	blastx	match_part	218849	219097	125	-	.	ID=scaffold83|size482503:hsp:96478:3.12.0.2;Parent=scaffold83|size482503:hit:48931:3.12.0.2;Target=jgi|Fracy1|181779|e_gw1.3.828.1 1050 1131 +;Gap=M249
scaffold83|size482503	blastx	protein_match	218705	221136	140	-	.	ID=scaffold83|size482503:hit:48932:3.12.0.2;Name=jgi|Thaoce1|94946|rna12941;score=140
scaffold83|size482503	blastx	match_part	220516	221136	498	-	.	ID=scaffold83|size482503:hsp:96479:3.12.0.2;Parent=scaffold83|size482503:hit:48932:3.12.0.2;Target=jgi|Thaoce1|94946|rna12941 54 259 +;Gap=M621
scaffold83|size482503	blastx	match_part	220416	220502	70	-	.	ID=scaffold83|size482503:hsp:96480:3.12.0.2;Parent=scaffold83|size482503:hit:48932:3.12.0.2;Target=jgi|Thaoce1|94946|rna12941 265 293 +;Gap=M87
scaffold83|size482503	blastx	match_part	219109	219267	121	-	.	ID=scaffold83|size482503:hsp:96481:3.12.0.2;Parent=scaffold83|size482503:hit:48932:3.12.0.2;Target=jgi|Thaoce1|94946|rna12941 53 105 +;Gap=M159
scaffold83|size482503	blastx	match_part	218705	219097	140	-	.	ID=scaffold83|size482503:hsp:96482:3.12.0.2;Parent=scaffold83|size482503:hit:48932:3.12.0.2;Target=jgi|Thaoce1|94946|rna12941 110 241 +;Gap=M393
scaffold83|size482503	blastx	protein_match	220534	220746	155	-	.	ID=scaffold83|size482503:hit:48933:3.12.0.2;Name=jgi|Thaoce1|100348|rna3930;score=155
scaffold83|size482503	blastx	match_part	220534	220746	155	-	.	ID=scaffold83|size482503:hsp:96483:3.12.0.2;Parent=scaffold83|size482503:hit:48933:3.12.0.2;Target=jgi|Thaoce1|100348|rna3930 8 77 +;Gap=M213
scaffold83|size482503	blastx	protein_match	221320	221490	124	-	.	ID=scaffold83|size482503:hit:48934:3.12.0.2;Name=jgi|Fracy1|238559|fgenesh2_pg.5_%2523_1063;score=124
scaffold83|size482503	blastx	match_part	221320	221490	124	-	.	ID=scaffold83|size482503:hsp:96484:3.12.0.2;Parent=scaffold83|size482503:hit:48934:3.12.0.2;Target=jgi|Fracy1|238559|fgenesh2_pg.5_%252523_1063 50 106 +;Gap=M171
scaffold83|size482503	blastx	protein_match	218849	223814	125	-	.	ID=scaffold83|size482503:hit:48935:3.12.0.2;Name=jgi|Fracy1|181779|e_gw1.3.828.1;score=125
scaffold83|size482503	blastx	match_part	223635	223814	103	-	.	ID=scaffold83|size482503:hsp:96485:3.12.0.2;Parent=scaffold83|size482503:hit:48935:3.12.0.2;Target=jgi|Fracy1|181779|e_gw1.3.828.1 48 107 +;Gap=M180
scaffold83|size482503	blastx	match_part	222634	223569	459	-	.	ID=scaffold83|size482503:hsp:96486:3.12.0.2;Parent=scaffold83|size482503:hit:48935:3.12.0.2;Target=jgi|Fracy1|181779|e_gw1.3.828.1 120 438 +;Gap=M936
scaffold83|size482503	blastx	match_part	222401	222652	114	-	.	ID=scaffold83|size482503:hsp:96487:3.12.0.2;Parent=scaffold83|size482503:hit:48935:3.12.0.2;Target=jgi|Fracy1|181779|e_gw1.3.828.1 437 527 +;Gap=M252
scaffold83|size482503	blastx	match_part	221480	222106	363	-	.	ID=scaffold83|size482503:hsp:96488:3.12.0.2;Parent=scaffold83|size482503:hit:48935:3.12.0.2;Target=jgi|Fracy1|181779|e_gw1.3.828.1 663 879 +;Gap=M627
scaffold83|size482503	blastx	match_part	220513	221514	755	-	.	ID=scaffold83|size482503:hsp:96489:3.12.0.2;Parent=scaffold83|size482503:hit:48935:3.12.0.2;Target=jgi|Fracy1|181779|e_gw1.3.828.1 868 1199 +;Gap=M1002
scaffold83|size482503	blastx	match_part	218849	219097	125	-	.	ID=scaffold83|size482503:hsp:96490:3.12.0.2;Parent=scaffold83|size482503:hit:48935:3.12.0.2;Target=jgi|Fracy1|181779|e_gw1.3.828.1 1050 1131 +;Gap=M249
scaffold83|size482503	blastx	protein_match	220513	223814	345	-	.	ID=scaffold83|size482503:hit:48936:3.12.0.2;Name=jgi|Fracy1|258517|fgenesh2_pg.153_%2523_3;score=345
scaffold83|size482503	blastx	match_part	223623	223814	102	-	.	ID=scaffold83|size482503:hsp:96491:3.12.0.2;Parent=scaffold83|size482503:hit:48936:3.12.0.2;Target=jgi|Fracy1|258517|fgenesh2_pg.153_%252523_3 42 105 +;Gap=M192
scaffold83|size482503	blastx	match_part	222631	223569	476	-	.	ID=scaffold83|size482503:hsp:96492:3.12.0.2;Parent=scaffold83|size482503:hit:48936:3.12.0.2;Target=jgi|Fracy1|258517|fgenesh2_pg.153_%252523_3 114 433 +;Gap=M939
scaffold83|size482503	blastx	match_part	222479	222652	92	-	.	ID=scaffold83|size482503:hsp:96493:3.12.0.2;Parent=scaffold83|size482503:hit:48936:3.12.0.2;Target=jgi|Fracy1|258517|fgenesh2_pg.153_%252523_3 431 489 +;Gap=M174
scaffold83|size482503	blastx	match_part	220513	220947	345	-	.	ID=scaffold83|size482503:hsp:96494:3.12.0.2;Parent=scaffold83|size482503:hit:48936:3.12.0.2;Target=jgi|Fracy1|258517|fgenesh2_pg.153_%252523_3 606 748 +;Gap=M435
scaffold83|size482503	blastx	protein_match	220513	223814	345	-	.	ID=scaffold83|size482503:hit:48937:3.12.0.2;Name=jgi|Fracy1|258517|fgenesh2_pg.153_%2523_3;score=345
scaffold83|size482503	blastx	match_part	223623	223814	102	-	.	ID=scaffold83|size482503:hsp:96495:3.12.0.2;Parent=scaffold83|size482503:hit:48937:3.12.0.2;Target=jgi|Fracy1|258517|fgenesh2_pg.153_%252523_3 42 105 +;Gap=M192
scaffold83|size482503	blastx	match_part	222631	223569	476	-	.	ID=scaffold83|size482503:hsp:96496:3.12.0.2;Parent=scaffold83|size482503:hit:48937:3.12.0.2;Target=jgi|Fracy1|258517|fgenesh2_pg.153_%252523_3 114 433 +;Gap=M939
scaffold83|size482503	blastx	match_part	222479	222652	92	-	.	ID=scaffold83|size482503:hsp:96497:3.12.0.2;Parent=scaffold83|size482503:hit:48937:3.12.0.2;Target=jgi|Fracy1|258517|fgenesh2_pg.153_%252523_3 431 489 +;Gap=M174
scaffold83|size482503	blastx	match_part	220513	220947	345	-	.	ID=scaffold83|size482503:hsp:96498:3.12.0.2;Parent=scaffold83|size482503:hit:48937:3.12.0.2;Target=jgi|Fracy1|258517|fgenesh2_pg.153_%252523_3 606 748 +;Gap=M435
scaffold83|size482503	blastx	protein_match	218695	220863	99	-	.	ID=scaffold83|size482503:hit:48938:3.12.0.2;Name=jgi|Thaoce1|86857|rna27263;score=99
scaffold83|size482503	blastx	match_part	220516	220863	257	-	.	ID=scaffold83|size482503:hsp:96499:3.12.0.2;Parent=scaffold83|size482503:hit:48938:3.12.0.2;Target=jgi|Thaoce1|86857|rna27263 3 115 +;Gap=M348
scaffold83|size482503	blastx	match_part	218695	218805	99	-	.	ID=scaffold83|size482503:hsp:96500:3.12.0.2;Parent=scaffold83|size482503:hit:48938:3.12.0.2;Target=jgi|Thaoce1|86857|rna27263 64 100 +;Gap=M111
scaffold83|size482503	blastx	protein_match	218849	223551	127	-	.	ID=scaffold83|size482503:hit:48939:3.12.0.2;Name=jgi|Fracy1|245987|fgenesh2_pg.16_%2523_354;score=127
scaffold83|size482503	blastx	match_part	222655	223551	459	-	.	ID=scaffold83|size482503:hsp:96501:3.12.0.2;Parent=scaffold83|size482503:hit:48939:3.12.0.2;Target=jgi|Fracy1|245987|fgenesh2_pg.16_%252523_354 2 311 +;Gap=M897
scaffold83|size482503	blastx	match_part	222401	222652	101	-	.	ID=scaffold83|size482503:hsp:96502:3.12.0.2;Parent=scaffold83|size482503:hit:48939:3.12.0.2;Target=jgi|Fracy1|245987|fgenesh2_pg.16_%252523_354 313 403 +;Gap=M252
scaffold83|size482503	blastx	match_part	221480	222106	337	-	.	ID=scaffold83|size482503:hsp:96503:3.12.0.2;Parent=scaffold83|size482503:hit:48939:3.12.0.2;Target=jgi|Fracy1|245987|fgenesh2_pg.16_%252523_354 543 762 +;Gap=M627
scaffold83|size482503	blastx	match_part	220657	221166	345	-	.	ID=scaffold83|size482503:hsp:96504:3.12.0.2;Parent=scaffold83|size482503:hit:48939:3.12.0.2;Target=jgi|Fracy1|245987|fgenesh2_pg.16_%252523_354 743 911 +;Gap=M510
scaffold83|size482503	blastx	match_part	218849	219097	127	-	.	ID=scaffold83|size482503:hsp:96505:3.12.0.2;Parent=scaffold83|size482503:hit:48939:3.12.0.2;Target=jgi|Fracy1|245987|fgenesh2_pg.16_%252523_354 809 890 +;Gap=M249
scaffold83|size482503	blastx	protein_match	221020	221707	331	-	.	ID=scaffold83|size482503:hit:48940:3.12.0.2;Name=jgi|Thaoce1|85958|rna10719;score=331
scaffold83|size482503	blastx	match_part	221489	221707	210	-	.	ID=scaffold83|size482503:hsp:96506:3.12.0.2;Parent=scaffold83|size482503:hit:48940:3.12.0.2;Target=jgi|Thaoce1|85958|rna10719 2 75 +;Gap=M219
scaffold83|size482503	blastx	match_part	221020	221514	331	-	.	ID=scaffold83|size482503:hsp:96507:3.12.0.2;Parent=scaffold83|size482503:hit:48940:3.12.0.2;Target=jgi|Thaoce1|85958|rna10719 67 218 +;Gap=M495
scaffold83|size482503	blastx	protein_match	222479	223185	72	-	.	ID=scaffold83|size482503:hit:48941:3.12.0.2;Name=jgi|Fracy1|182300|e_gw1.3.290.1;score=72
scaffold83|size482503	blastx	match_part	222679	223185	374	-	.	ID=scaffold83|size482503:hsp:96508:3.12.0.2;Parent=scaffold83|size482503:hit:48941:3.12.0.2;Target=jgi|Fracy1|182300|e_gw1.3.290.1 8 176 +;Gap=M507
scaffold83|size482503	blastx	match_part	222479	222652	72	-	.	ID=scaffold83|size482503:hsp:96509:3.12.0.2;Parent=scaffold83|size482503:hit:48941:3.12.0.2;Target=jgi|Fracy1|182300|e_gw1.3.290.1 192 250 +;Gap=M174
scaffold83|size482503	blastx	protein_match	221627	222906	335	-	.	ID=scaffold83|size482503:hit:48942:3.12.0.2;Name=jgi|Fracy1|237209|fgenesh2_pg.4_%2523_757;score=335
scaffold83|size482503	blastx	match_part	222679	222906	177	-	.	ID=scaffold83|size482503:hsp:96510:3.12.0.2;Parent=scaffold83|size482503:hit:48942:3.12.0.2;Target=jgi|Fracy1|237209|fgenesh2_pg.4_%252523_757 53 128 +;Gap=M228
scaffold83|size482503	blastx	match_part	222512	222691	82	-	.	ID=scaffold83|size482503:hsp:96511:3.12.0.2;Parent=scaffold83|size482503:hit:48942:3.12.0.2;Target=jgi|Fracy1|237209|fgenesh2_pg.4_%252523_757 132 193 +;Gap=M180
scaffold83|size482503	blastx	match_part	221627	222130	335	-	.	ID=scaffold83|size482503:hsp:96512:3.12.0.2;Parent=scaffold83|size482503:hit:48942:3.12.0.2;Target=jgi|Fracy1|237209|fgenesh2_pg.4_%252523_757 361 533 +;Gap=M504
scaffold83|size482503	blastx	protein_match	218846	222091	167	-	.	ID=scaffold83|size482503:hit:48943:3.12.0.2;Name=jgi|Thaoce1|69679|rna27387;score=167
scaffold83|size482503	blastx	match_part	221474	222091	500	-	.	ID=scaffold83|size482503:hsp:96513:3.12.0.2;Parent=scaffold83|size482503:hit:48943:3.12.0.2;Target=jgi|Thaoce1|69679|rna27387 10 217 +;Gap=M618
scaffold83|size482503	blastx	match_part	220660	221514	670	-	.	ID=scaffold83|size482503:hsp:96514:3.12.0.2;Parent=scaffold83|size482503:hit:48943:3.12.0.2;Target=jgi|Thaoce1|69679|rna27387 204 491 +;Gap=M855
scaffold83|size482503	blastx	match_part	219100	219264	133	-	.	ID=scaffold83|size482503:hsp:96515:3.12.0.2;Parent=scaffold83|size482503:hit:48943:3.12.0.2;Target=jgi|Thaoce1|69679|rna27387 333 387 +;Gap=M165
scaffold83|size482503	blastx	match_part	218846	219097	167	-	.	ID=scaffold83|size482503:hsp:96516:3.12.0.2;Parent=scaffold83|size482503:hit:48943:3.12.0.2;Target=jgi|Thaoce1|69679|rna27387 389 472 +;Gap=M252
scaffold83|size482503	blastx	protein_match	222479	223185	72	-	.	ID=scaffold83|size482503:hit:48944:3.12.0.2;Name=jgi|Fracy1|182300|e_gw1.3.290.1;score=72
scaffold83|size482503	blastx	match_part	222679	223185	374	-	.	ID=scaffold83|size482503:hsp:96517:3.12.0.2;Parent=scaffold83|size482503:hit:48944:3.12.0.2;Target=jgi|Fracy1|182300|e_gw1.3.290.1 8 176 +;Gap=M507
scaffold83|size482503	blastx	match_part	222479	222652	72	-	.	ID=scaffold83|size482503:hsp:96518:3.12.0.2;Parent=scaffold83|size482503:hit:48944:3.12.0.2;Target=jgi|Fracy1|182300|e_gw1.3.290.1 192 250 +;Gap=M174
scaffold83|size482503	blastx	protein_match	220579	220911	226	-	.	ID=scaffold83|size482503:hit:48945:3.12.0.2;Name=jgi|Thaoce1|94109|rna7532;score=226
scaffold83|size482503	blastx	match_part	220579	220911	226	-	.	ID=scaffold83|size482503:hsp:96519:3.12.0.2;Parent=scaffold83|size482503:hit:48945:3.12.0.2;Target=jgi|Thaoce1|94109|rna7532 1 121 +;Gap=M333
scaffold83|size482503	blastx	protein_match	221320	221490	124	-	.	ID=scaffold83|size482503:hit:48946:3.12.0.2;Name=jgi|Fracy1|238559|fgenesh2_pg.5_%2523_1063;score=124
scaffold83|size482503	blastx	match_part	221320	221490	124	-	.	ID=scaffold83|size482503:hsp:96520:3.12.0.2;Parent=scaffold83|size482503:hit:48946:3.12.0.2;Target=jgi|Fracy1|238559|fgenesh2_pg.5_%252523_1063 50 106 +;Gap=M171
scaffold83|size482503	blastx	protein_match	222655	225962	525	-	.	ID=scaffold83|size482503:hit:48947:3.12.0.2;Name=jgi|Phatr2|49118|estExt_fgenesh1_pg.C_chr_200249;score=525
scaffold83|size482503	blastx	match_part	225558	225962	121	-	.	ID=scaffold83|size482503:hsp:96521:3.12.0.2;Parent=scaffold83|size482503:hit:48947:3.12.0.2;Target=jgi|Phatr2|49118|estExt_fgenesh1_pg.C_chr_200249 605 736 +;Gap=M405
scaffold83|size482503	blastx	match_part	223617	224885	215	-	.	ID=scaffold83|size482503:hsp:96522:3.12.0.2;Parent=scaffold83|size482503:hit:48947:3.12.0.2;Target=jgi|Phatr2|49118|estExt_fgenesh1_pg.C_chr_200249 129 443 +;Gap=M1269
scaffold83|size482503	blastx	match_part	222655	223494	525	-	.	ID=scaffold83|size482503:hsp:96523:3.12.0.2;Parent=scaffold83|size482503:hit:48947:3.12.0.2;Target=jgi|Phatr2|49118|estExt_fgenesh1_pg.C_chr_200249 463 754 +;Gap=M840
scaffold83|size482503	blastx	protein_match	221678	223524	250	-	.	ID=scaffold83|size482503:hit:48948:3.12.0.2;Name=jgi|Thaoce1|85350|rna15332;score=250
scaffold83|size482503	blastx	match_part	222655	223524	373	-	.	ID=scaffold83|size482503:hsp:96524:3.12.0.2;Parent=scaffold83|size482503:hit:48948:3.12.0.2;Target=jgi|Thaoce1|85350|rna15332 219 487 +;Gap=M870
scaffold83|size482503	blastx	match_part	222407	222658	95	-	.	ID=scaffold83|size482503:hsp:96525:3.12.0.2;Parent=scaffold83|size482503:hit:48948:3.12.0.2;Target=jgi|Thaoce1|85350|rna15332 487 574 +;Gap=M252
scaffold83|size482503	blastx	match_part	221678	222043	250	-	.	ID=scaffold83|size482503:hsp:96526:3.12.0.2;Parent=scaffold83|size482503:hit:48948:3.12.0.2;Target=jgi|Thaoce1|85350|rna15332 781 905 +;Gap=M366
scaffold83|size482503	blastx	protein_match	221398	221773	131	-	.	ID=scaffold83|size482503:hit:48949:3.12.0.2;Name=jgi|Thaoce1|78350|rna28436;score=131
scaffold83|size482503	blastx	match_part	221489	221773	269	-	.	ID=scaffold83|size482503:hsp:96527:3.12.0.2;Parent=scaffold83|size482503:hit:48949:3.12.0.2;Target=jgi|Thaoce1|78350|rna28436 1 96 +;Gap=M285
scaffold83|size482503	blastx	match_part	221398	221514	131	-	.	ID=scaffold83|size482503:hsp:96528:3.12.0.2;Parent=scaffold83|size482503:hit:48949:3.12.0.2;Target=jgi|Thaoce1|78350|rna28436 88 126 +;Gap=M117
scaffold83|size482503	blastx	protein_match	221627	222906	335	-	.	ID=scaffold83|size482503:hit:48950:3.12.0.2;Name=jgi|Fracy1|237209|fgenesh2_pg.4_%2523_757;score=335
scaffold83|size482503	blastx	match_part	222679	222906	177	-	.	ID=scaffold83|size482503:hsp:96529:3.12.0.2;Parent=scaffold83|size482503:hit:48950:3.12.0.2;Target=jgi|Fracy1|237209|fgenesh2_pg.4_%252523_757 53 128 +;Gap=M228
scaffold83|size482503	blastx	match_part	222512	222691	82	-	.	ID=scaffold83|size482503:hsp:96530:3.12.0.2;Parent=scaffold83|size482503:hit:48950:3.12.0.2;Target=jgi|Fracy1|237209|fgenesh2_pg.4_%252523_757 132 193 +;Gap=M180
scaffold83|size482503	blastx	match_part	221627	222130	335	-	.	ID=scaffold83|size482503:hsp:96531:3.12.0.2;Parent=scaffold83|size482503:hit:48950:3.12.0.2;Target=jgi|Fracy1|237209|fgenesh2_pg.4_%252523_757 361 533 +;Gap=M504
scaffold83|size482503	blastx	protein_match	219258	222010	160	-	.	ID=scaffold83|size482503:hit:48951:3.12.0.2;Name=jgi|Thaoce1|94110|rna7533;score=160
scaffold83|size482503	blastx	match_part	221690	222010	246	-	.	ID=scaffold83|size482503:hsp:96532:3.12.0.2;Parent=scaffold83|size482503:hit:48951:3.12.0.2;Target=jgi|Thaoce1|94110|rna7533 90 197 +;Gap=M321
scaffold83|size482503	blastx	match_part	219258	219446	160	-	.	ID=scaffold83|size482503:hsp:96533:3.12.0.2;Parent=scaffold83|size482503:hit:48951:3.12.0.2;Target=jgi|Thaoce1|94110|rna7533 91 153 +;Gap=M189
scaffold83|size482503	blastx	protein_match	220516	220686	173	-	.	ID=scaffold83|size482503:hit:48952:3.12.0.2;Name=jgi|Thaoce1|80730|rna14441;score=173
scaffold83|size482503	blastx	match_part	220516	220686	173	-	.	ID=scaffold83|size482503:hsp:96534:3.12.0.2;Parent=scaffold83|size482503:hit:48952:3.12.0.2;Target=jgi|Thaoce1|80730|rna14441 18 73 +;Gap=M171
scaffold83|size482503	blastx	protein_match	221320	221490	124	-	.	ID=scaffold83|size482503:hit:48953:3.12.0.2;Name=jgi|Fracy1|238559|fgenesh2_pg.5_%2523_1063;score=124
scaffold83|size482503	blastx	match_part	221320	221490	124	-	.	ID=scaffold83|size482503:hsp:96535:3.12.0.2;Parent=scaffold83|size482503:hit:48953:3.12.0.2;Target=jgi|Fracy1|238559|fgenesh2_pg.5_%252523_1063 50 106 +;Gap=M171
scaffold83|size482503	blastx	protein_match	222398	224789	317	-	.	ID=scaffold83|size482503:hit:48954:3.12.0.2;Name=jgi|Thaps3|25771|estExt_fgenesh1_pg.C_chr_220235;score=317
scaffold83|size482503	blastx	match_part	223593	224789	1010	-	.	ID=scaffold83|size482503:hsp:96536:3.12.0.2;Parent=scaffold83|size482503:hit:48954:3.12.0.2;Target=jgi|Thaps3|25771|estExt_fgenesh1_pg.C_chr_220235 1 363 +;Gap=M1197
scaffold83|size482503	blastx	match_part	222655	223554	1187	-	.	ID=scaffold83|size482503:hsp:96537:3.12.0.2;Parent=scaffold83|size482503:hit:48954:3.12.0.2;Target=jgi|Thaps3|25771|estExt_fgenesh1_pg.C_chr_220235 367 673 +;Gap=M900
scaffold83|size482503	blastx	match_part	222398	222658	317	-	.	ID=scaffold83|size482503:hsp:96538:3.12.0.2;Parent=scaffold83|size482503:hit:48954:3.12.0.2;Target=jgi|Thaps3|25771|estExt_fgenesh1_pg.C_chr_220235 673 759 +;Gap=M261
scaffold83|size482503	blastx	protein_match	222395	224672	312	-	.	ID=scaffold83|size482503:hit:48955:3.12.0.2;Name=jgi|Thaps3|8235|fgenesh1_pg.C_chr_10000005;score=312
scaffold83|size482503	blastx	match_part	223563	224672	862	-	.	ID=scaffold83|size482503:hsp:96539:3.12.0.2;Parent=scaffold83|size482503:hit:48955:3.12.0.2;Target=jgi|Thaps3|8235|fgenesh1_pg.C_chr_10000005 1 340 +;Gap=M1110
scaffold83|size482503	blastx	match_part	222655	223524	1170	-	.	ID=scaffold83|size482503:hsp:96540:3.12.0.2;Parent=scaffold83|size482503:hit:48955:3.12.0.2;Target=jgi|Thaps3|8235|fgenesh1_pg.C_chr_10000005 338 634 +;Gap=M870
scaffold83|size482503	blastx	match_part	222395	222658	312	-	.	ID=scaffold83|size482503:hsp:96541:3.12.0.2;Parent=scaffold83|size482503:hit:48955:3.12.0.2;Target=jgi|Thaps3|8235|fgenesh1_pg.C_chr_10000005 634 721 +;Gap=M264
scaffold83|size482503	blastx	protein_match	218716	225977	93	-	.	ID=scaffold83|size482503:hit:48956:3.12.0.2;Name=jgi|Thaoce1|69461|rna4441;score=93
scaffold83|size482503	blastx	match_part	225555	225977	123	-	.	ID=scaffold83|size482503:hsp:96542:3.12.0.2;Parent=scaffold83|size482503:hit:48956:3.12.0.2;Target=jgi|Thaoce1|69461|rna4441 607 745 +;Gap=M423
scaffold83|size482503	blastx	match_part	222658	223542	491	-	.	ID=scaffold83|size482503:hsp:96543:3.12.0.2;Parent=scaffold83|size482503:hit:48956:3.12.0.2;Target=jgi|Thaoce1|69461|rna4441 471 761 +;Gap=M885
scaffold83|size482503	blastx	match_part	221489	222655	619	-	.	ID=scaffold83|size482503:hsp:96544:3.12.0.2;Parent=scaffold83|size482503:hit:48956:3.12.0.2;Target=jgi|Thaoce1|69461|rna4441 763 1243 +;Gap=M1167
scaffold83|size482503	blastx	match_part	220516	221514	898	-	.	ID=scaffold83|size482503:hsp:96545:3.12.0.2;Parent=scaffold83|size482503:hit:48956:3.12.0.2;Target=jgi|Thaoce1|69461|rna4441 1235 1566 +;Gap=M999
scaffold83|size482503	blastx	match_part	219103	219258	123	-	.	ID=scaffold83|size482503:hsp:96546:3.12.0.2;Parent=scaffold83|size482503:hit:48956:3.12.0.2;Target=jgi|Thaoce1|69461|rna4441 1363 1414 +;Gap=M156
scaffold83|size482503	blastx	match_part	218828	219097	158	-	.	ID=scaffold83|size482503:hsp:96547:3.12.0.2;Parent=scaffold83|size482503:hit:48956:3.12.0.2;Target=jgi|Thaoce1|69461|rna4441 1417 1506 +;Gap=M270
scaffold83|size482503	blastx	match_part	218716	218814	93	-	.	ID=scaffold83|size482503:hsp:96548:3.12.0.2;Parent=scaffold83|size482503:hit:48956:3.12.0.2;Target=jgi|Thaoce1|69461|rna4441 1512 1544 +;Gap=M99
scaffold83|size482503	blastx	protein_match	218548	221638	120	-	.	ID=scaffold83|size482503:hit:48957:3.12.0.2;Name=jgi|Thaoce1|85351|rna15333;score=120
scaffold83|size482503	blastx	match_part	221489	221638	148	-	.	ID=scaffold83|size482503:hsp:96549:3.12.0.2;Parent=scaffold83|size482503:hit:48957:3.12.0.2;Target=jgi|Thaoce1|85351|rna15333 4 53 +;Gap=M150
scaffold83|size482503	blastx	match_part	220516	221514	767	-	.	ID=scaffold83|size482503:hsp:96550:3.12.0.2;Parent=scaffold83|size482503:hit:48957:3.12.0.2;Target=jgi|Thaoce1|85351|rna15333 45 378 +;Gap=M999
scaffold83|size482503	blastx	match_part	218548	219288	120	-	.	ID=scaffold83|size482503:hsp:96551:3.12.0.2;Parent=scaffold83|size482503:hit:48957:3.12.0.2;Target=jgi|Thaoce1|85351|rna15333 165 412 +;Gap=M741
scaffold83|size482503	blastx	match_part	218846	219097	141	-	.	ID=scaffold83|size482503:hsp:96552:3.12.0.2;Parent=scaffold83|size482503:hit:48957:3.12.0.2;Target=jgi|Thaoce1|85351|rna15333 229 312 +;Gap=M252
scaffold83|size482503	blastx	protein_match	222464	225962	142	-	.	ID=scaffold83|size482503:hit:48958:3.12.0.2;Name=jgi|Phatr2|54883|estExt_Phatr1_ua_kg.C_chr_170001;score=142
scaffold83|size482503	blastx	match_part	225558	225962	120	-	.	ID=scaffold83|size482503:hsp:96553:3.12.0.2;Parent=scaffold83|size482503:hit:48958:3.12.0.2;Target=jgi|Phatr2|54883|estExt_Phatr1_ua_kg.C_chr_170001 658 789 +;Gap=M405
scaffold83|size482503	blastx	match_part	224532	224885	128	-	.	ID=scaffold83|size482503:hsp:96554:3.12.0.2;Parent=scaffold83|size482503:hit:48958:3.12.0.2;Target=jgi|Phatr2|54883|estExt_Phatr1_ua_kg.C_chr_170001 137 254 +;Gap=M354
scaffold83|size482503	blastx	match_part	223617	224225	237	-	.	ID=scaffold83|size482503:hsp:96555:3.12.0.2;Parent=scaffold83|size482503:hit:48958:3.12.0.2;Target=jgi|Phatr2|54883|estExt_Phatr1_ua_kg.C_chr_170001 304 496 +;Gap=M609
scaffold83|size482503	blastx	match_part	222655	223566	558	-	.	ID=scaffold83|size482503:hsp:96556:3.12.0.2;Parent=scaffold83|size482503:hit:48958:3.12.0.2;Target=jgi|Phatr2|54883|estExt_Phatr1_ua_kg.C_chr_170001 498 807 +;Gap=M912
scaffold83|size482503	blastx	match_part	222464	222652	142	-	.	ID=scaffold83|size482503:hsp:96557:3.12.0.2;Parent=scaffold83|size482503:hit:48958:3.12.0.2;Target=jgi|Phatr2|54883|estExt_Phatr1_ua_kg.C_chr_170001 809 872 +;Gap=M189
scaffold83|size482503	blastx	protein_match	222467	224816	144	-	.	ID=scaffold83|size482503:hit:48959:3.12.0.2;Name=jgi|Phatr2|37580|fgenesh1_pg.C_chr_13000190;score=144
scaffold83|size482503	blastx	match_part	223569	224816	202	-	.	ID=scaffold83|size482503:hsp:96558:3.12.0.2;Parent=scaffold83|size482503:hit:48959:3.12.0.2;Target=jgi|Phatr2|37580|fgenesh1_pg.C_chr_13000190 160 481 +;Gap=M1248
scaffold83|size482503	blastx	match_part	222655	223494	517	-	.	ID=scaffold83|size482503:hsp:96559:3.12.0.2;Parent=scaffold83|size482503:hit:48959:3.12.0.2;Target=jgi|Phatr2|37580|fgenesh1_pg.C_chr_13000190 481 773 +;Gap=M840
scaffold83|size482503	blastx	match_part	222467	222652	144	-	.	ID=scaffold83|size482503:hsp:96560:3.12.0.2;Parent=scaffold83|size482503:hit:48959:3.12.0.2;Target=jgi|Phatr2|37580|fgenesh1_pg.C_chr_13000190 775 837 +;Gap=M186
scaffold83|size482503	blastx	protein_match	218849	223814	125	-	.	ID=scaffold83|size482503:hit:48960:3.12.0.2;Name=jgi|Fracy1|181779|e_gw1.3.828.1;score=125
scaffold83|size482503	blastx	match_part	223635	223814	103	-	.	ID=scaffold83|size482503:hsp:96561:3.12.0.2;Parent=scaffold83|size482503:hit:48960:3.12.0.2;Target=jgi|Fracy1|181779|e_gw1.3.828.1 48 107 +;Gap=M180
scaffold83|size482503	blastx	match_part	222634	223569	459	-	.	ID=scaffold83|size482503:hsp:96562:3.12.0.2;Parent=scaffold83|size482503:hit:48960:3.12.0.2;Target=jgi|Fracy1|181779|e_gw1.3.828.1 120 438 +;Gap=M936
scaffold83|size482503	blastx	match_part	222401	222652	114	-	.	ID=scaffold83|size482503:hsp:96563:3.12.0.2;Parent=scaffold83|size482503:hit:48960:3.12.0.2;Target=jgi|Fracy1|181779|e_gw1.3.828.1 437 527 +;Gap=M252
scaffold83|size482503	blastx	match_part	221480	222106	363	-	.	ID=scaffold83|size482503:hsp:96564:3.12.0.2;Parent=scaffold83|size482503:hit:48960:3.12.0.2;Target=jgi|Fracy1|181779|e_gw1.3.828.1 663 879 +;Gap=M627
scaffold83|size482503	blastx	match_part	220513	221514	755	-	.	ID=scaffold83|size482503:hsp:96565:3.12.0.2;Parent=scaffold83|size482503:hit:48960:3.12.0.2;Target=jgi|Fracy1|181779|e_gw1.3.828.1 868 1199 +;Gap=M1002
scaffold83|size482503	blastx	match_part	218849	219097	125	-	.	ID=scaffold83|size482503:hsp:96566:3.12.0.2;Parent=scaffold83|size482503:hit:48960:3.12.0.2;Target=jgi|Fracy1|181779|e_gw1.3.828.1 1050 1131 +;Gap=M249
scaffold83|size482503	blastx	protein_match	222464	225962	141	-	.	ID=scaffold83|size482503:hit:48961:3.12.0.2;Name=jgi|Phatr2|37902|fgenesh1_pg.C_chr_14000144;score=141
scaffold83|size482503	blastx	match_part	225558	225962	122	-	.	ID=scaffold83|size482503:hsp:96567:3.12.0.2;Parent=scaffold83|size482503:hit:48961:3.12.0.2;Target=jgi|Phatr2|37902|fgenesh1_pg.C_chr_14000144 556 687 +;Gap=M405
scaffold83|size482503	blastx	match_part	223617	224060	123	-	.	ID=scaffold83|size482503:hsp:96568:3.12.0.2;Parent=scaffold83|size482503:hit:48961:3.12.0.2;Target=jgi|Phatr2|37902|fgenesh1_pg.C_chr_14000144 248 394 +;Gap=M444
scaffold83|size482503	blastx	match_part	222640	223494	562	-	.	ID=scaffold83|size482503:hsp:96569:3.12.0.2;Parent=scaffold83|size482503:hit:48961:3.12.0.2;Target=jgi|Phatr2|37902|fgenesh1_pg.C_chr_14000144 414 710 +;Gap=M855
scaffold83|size482503	blastx	match_part	222464	222652	141	-	.	ID=scaffold83|size482503:hsp:96570:3.12.0.2;Parent=scaffold83|size482503:hit:48961:3.12.0.2;Target=jgi|Phatr2|37902|fgenesh1_pg.C_chr_14000144 707 770 +;Gap=M189
scaffold83|size482503	blastx	protein_match	222655	225962	525	-	.	ID=scaffold83|size482503:hit:48962:3.12.0.2;Name=jgi|Phatr2|45390|estExt_fgenesh1_pg.C_chr_70005;score=525
scaffold83|size482503	blastx	match_part	225558	225962	121	-	.	ID=scaffold83|size482503:hsp:96571:3.12.0.2;Parent=scaffold83|size482503:hit:48962:3.12.0.2;Target=jgi|Phatr2|45390|estExt_fgenesh1_pg.C_chr_70005 613 744 +;Gap=M405
scaffold83|size482503	blastx	match_part	223617	224885	215	-	.	ID=scaffold83|size482503:hsp:96572:3.12.0.2;Parent=scaffold83|size482503:hit:48962:3.12.0.2;Target=jgi|Phatr2|45390|estExt_fgenesh1_pg.C_chr_70005 137 451 +;Gap=M1269
scaffold83|size482503	blastx	match_part	222655	223494	525	-	.	ID=scaffold83|size482503:hsp:96573:3.12.0.2;Parent=scaffold83|size482503:hit:48962:3.12.0.2;Target=jgi|Phatr2|45390|estExt_fgenesh1_pg.C_chr_70005 471 762 +;Gap=M840
scaffold83|size482503	blastx	protein_match	218849	223551	127	-	.	ID=scaffold83|size482503:hit:48963:3.12.0.2;Name=jgi|Fracy1|245987|fgenesh2_pg.16_%2523_354;score=127
scaffold83|size482503	blastx	match_part	222655	223551	459	-	.	ID=scaffold83|size482503:hsp:96574:3.12.0.2;Parent=scaffold83|size482503:hit:48963:3.12.0.2;Target=jgi|Fracy1|245987|fgenesh2_pg.16_%252523_354 2 311 +;Gap=M897
scaffold83|size482503	blastx	match_part	222401	222652	101	-	.	ID=scaffold83|size482503:hsp:96575:3.12.0.2;Parent=scaffold83|size482503:hit:48963:3.12.0.2;Target=jgi|Fracy1|245987|fgenesh2_pg.16_%252523_354 313 403 +;Gap=M252
scaffold83|size482503	blastx	match_part	221480	222106	337	-	.	ID=scaffold83|size482503:hsp:96576:3.12.0.2;Parent=scaffold83|size482503:hit:48963:3.12.0.2;Target=jgi|Fracy1|245987|fgenesh2_pg.16_%252523_354 543 762 +;Gap=M627
scaffold83|size482503	blastx	match_part	220657	221166	345	-	.	ID=scaffold83|size482503:hsp:96577:3.12.0.2;Parent=scaffold83|size482503:hit:48963:3.12.0.2;Target=jgi|Fracy1|245987|fgenesh2_pg.16_%252523_354 743 911 +;Gap=M510
scaffold83|size482503	blastx	match_part	218849	219097	127	-	.	ID=scaffold83|size482503:hsp:96578:3.12.0.2;Parent=scaffold83|size482503:hit:48963:3.12.0.2;Target=jgi|Fracy1|245987|fgenesh2_pg.16_%252523_354 809 890 +;Gap=M249
scaffold83|size482503	blastx	protein_match	221627	222906	335	-	.	ID=scaffold83|size482503:hit:48964:3.12.0.2;Name=jgi|Fracy1|237209|fgenesh2_pg.4_%2523_757;score=335
scaffold83|size482503	blastx	match_part	222679	222906	177	-	.	ID=scaffold83|size482503:hsp:96579:3.12.0.2;Parent=scaffold83|size482503:hit:48964:3.12.0.2;Target=jgi|Fracy1|237209|fgenesh2_pg.4_%252523_757 53 128 +;Gap=M228
scaffold83|size482503	blastx	match_part	222512	222691	82	-	.	ID=scaffold83|size482503:hsp:96580:3.12.0.2;Parent=scaffold83|size482503:hit:48964:3.12.0.2;Target=jgi|Fracy1|237209|fgenesh2_pg.4_%252523_757 132 193 +;Gap=M180
scaffold83|size482503	blastx	match_part	221627	222130	335	-	.	ID=scaffold83|size482503:hsp:96581:3.12.0.2;Parent=scaffold83|size482503:hit:48964:3.12.0.2;Target=jgi|Fracy1|237209|fgenesh2_pg.4_%252523_757 361 533 +;Gap=M504
scaffold83|size482503	blastx	protein_match	221173	222091	320	-	.	ID=scaffold83|size482503:hit:48965:3.12.0.2;Name=jgi|Thaoce1|74192|rna7898;score=320
scaffold83|size482503	blastx	match_part	221489	222091	450	-	.	ID=scaffold83|size482503:hsp:96582:3.12.0.2;Parent=scaffold83|size482503:hit:48965:3.12.0.2;Target=jgi|Thaoce1|74192|rna7898 57 261 +;Gap=M603
scaffold83|size482503	blastx	match_part	221173	221514	320	-	.	ID=scaffold83|size482503:hsp:96583:3.12.0.2;Parent=scaffold83|size482503:hit:48965:3.12.0.2;Target=jgi|Thaoce1|74192|rna7898 253 368 +;Gap=M342
scaffold83|size482503	blastx	protein_match	218731	221256	92	-	.	ID=scaffold83|size482503:hit:48966:3.12.0.2;Name=jgi|Thaoce1|103294|rna26631;score=92
scaffold83|size482503	blastx	match_part	220522	221256	592	-	.	ID=scaffold83|size482503:hsp:96584:3.12.0.2;Parent=scaffold83|size482503:hit:48966:3.12.0.2;Target=jgi|Thaoce1|103294|rna26631 1 248 +;Gap=M735
scaffold83|size482503	blastx	match_part	219115	219270	137	-	.	ID=scaffold83|size482503:hsp:96585:3.12.0.2;Parent=scaffold83|size482503:hit:48966:3.12.0.2;Target=jgi|Thaoce1|103294|rna26631 40 91 +;Gap=M156
scaffold83|size482503	blastx	match_part	218849	219097	151	-	.	ID=scaffold83|size482503:hsp:96586:3.12.0.2;Parent=scaffold83|size482503:hit:48966:3.12.0.2;Target=jgi|Thaoce1|103294|rna26631 98 183 +;Gap=M249
scaffold83|size482503	blastx	match_part	218731	218814	92	-	.	ID=scaffold83|size482503:hsp:96587:3.12.0.2;Parent=scaffold83|size482503:hit:48966:3.12.0.2;Target=jgi|Thaoce1|103294|rna26631 196 223 +;Gap=M84
scaffold83|size482503	blastx	protein_match	220513	223814	345	-	.	ID=scaffold83|size482503:hit:48967:3.12.0.2;Name=jgi|Fracy1|258517|fgenesh2_pg.153_%2523_3;score=345
scaffold83|size482503	blastx	match_part	223623	223814	102	-	.	ID=scaffold83|size482503:hsp:96588:3.12.0.2;Parent=scaffold83|size482503:hit:48967:3.12.0.2;Target=jgi|Fracy1|258517|fgenesh2_pg.153_%252523_3 42 105 +;Gap=M192
scaffold83|size482503	blastx	match_part	222631	223569	476	-	.	ID=scaffold83|size482503:hsp:96589:3.12.0.2;Parent=scaffold83|size482503:hit:48967:3.12.0.2;Target=jgi|Fracy1|258517|fgenesh2_pg.153_%252523_3 114 433 +;Gap=M939
scaffold83|size482503	blastx	match_part	222479	222652	92	-	.	ID=scaffold83|size482503:hsp:96590:3.12.0.2;Parent=scaffold83|size482503:hit:48967:3.12.0.2;Target=jgi|Fracy1|258517|fgenesh2_pg.153_%252523_3 431 489 +;Gap=M174
scaffold83|size482503	blastx	match_part	220513	220947	345	-	.	ID=scaffold83|size482503:hsp:96591:3.12.0.2;Parent=scaffold83|size482503:hit:48967:3.12.0.2;Target=jgi|Fracy1|258517|fgenesh2_pg.153_%252523_3 606 748 +;Gap=M435
scaffold83|size482503	blastx	protein_match	222655	225962	549	-	.	ID=scaffold83|size482503:hit:48968:3.12.0.2;Name=jgi|Phatr2|38156|fgenesh1_pg.C_chr_15000082;score=549
scaffold83|size482503	blastx	match_part	225558	225962	126	-	.	ID=scaffold83|size482503:hsp:96592:3.12.0.2;Parent=scaffold83|size482503:hit:48968:3.12.0.2;Target=jgi|Phatr2|38156|fgenesh1_pg.C_chr_15000082 721 852 +;Gap=M405
scaffold83|size482503	blastx	match_part	223617	224885	307	-	.	ID=scaffold83|size482503:hsp:96593:3.12.0.2;Parent=scaffold83|size482503:hit:48968:3.12.0.2;Target=jgi|Phatr2|38156|fgenesh1_pg.C_chr_15000082 200 559 +;Gap=M1269
scaffold83|size482503	blastx	match_part	222655	223494	549	-	.	ID=scaffold83|size482503:hsp:96594:3.12.0.2;Parent=scaffold83|size482503:hit:48968:3.12.0.2;Target=jgi|Phatr2|38156|fgenesh1_pg.C_chr_15000082 579 870 +;Gap=M840
scaffold83|size482503	blastx	protein_match	221275	221926	158	-	.	ID=scaffold83|size482503:hit:48969:3.12.0.2;Name=jgi|Thaoce1|81732|rna24766;score=158
scaffold83|size482503	blastx	match_part	221555	221926	259	-	.	ID=scaffold83|size482503:hsp:96595:3.12.0.2;Parent=scaffold83|size482503:hit:48969:3.12.0.2;Target=jgi|Thaoce1|81732|rna24766 39 163 +;Gap=M372
scaffold83|size482503	blastx	match_part	221275	221463	158	-	.	ID=scaffold83|size482503:hsp:96596:3.12.0.2;Parent=scaffold83|size482503:hit:48969:3.12.0.2;Target=jgi|Thaoce1|81732|rna24766 168 233 +;Gap=M189
scaffold83|size482503	blastx	protein_match	223312	224618	147	-	.	ID=scaffold83|size482503:hit:48970:3.12.0.2;Name=jgi|Phatr2|37028|fgenesh1_pg.C_chr_11000381;score=147
scaffold83|size482503	blastx	match_part	223635	224618	239	-	.	ID=scaffold83|size482503:hsp:96597:3.12.0.2;Parent=scaffold83|size482503:hit:48970:3.12.0.2;Target=jgi|Phatr2|37028|fgenesh1_pg.C_chr_11000381 147 447 +;Gap=M984
scaffold83|size482503	blastx	match_part	223312	223494	147	-	.	ID=scaffold83|size482503:hsp:96598:3.12.0.2;Parent=scaffold83|size482503:hit:48970:3.12.0.2;Target=jgi|Phatr2|37028|fgenesh1_pg.C_chr_11000381 486 546 +;Gap=M183
scaffold83|size482503	blastx	protein_match	220660	220911	203	-	.	ID=scaffold83|size482503:hit:48971:3.12.0.2;Name=jgi|Thaoce1|77882|rna23268;score=203
scaffold83|size482503	blastx	match_part	220660	220911	203	-	.	ID=scaffold83|size482503:hsp:96599:3.12.0.2;Parent=scaffold83|size482503:hit:48971:3.12.0.2;Target=jgi|Thaoce1|77882|rna23268 1 84 +;Gap=M252
scaffold83|size482503	blastx	protein_match	220531	220785	188	-	.	ID=scaffold83|size482503:hit:48972:3.12.0.2;Name=jgi|Thaoce1|79852|rna18616;score=188
scaffold83|size482503	blastx	match_part	220531	220785	188	-	.	ID=scaffold83|size482503:hsp:96600:3.12.0.2;Parent=scaffold83|size482503:hit:48972:3.12.0.2;Target=jgi|Thaoce1|79852|rna18616 44 127 +;Gap=M255
scaffold83|size482503	blastx	protein_match	220516	220677	151	-	.	ID=scaffold83|size482503:hit:48973:3.12.0.2;Name=jgi|Thaoce1|73762|rna25162;score=151
scaffold83|size482503	blastx	match_part	220516	220677	151	-	.	ID=scaffold83|size482503:hsp:96601:3.12.0.2;Parent=scaffold83|size482503:hit:48973:3.12.0.2;Target=jgi|Thaoce1|73762|rna25162 1 53 +;Gap=M162
scaffold83|size482503	blastx	protein_match	231733	232104	248	+	.	ID=scaffold83|size482503:hit:48974:3.12.0.2;Name=jgi|Thaoce1|83761|rna28311;score=248
scaffold83|size482503	blastx	match_part	231733	232104	248	+	.	ID=scaffold83|size482503:hsp:96602:3.12.0.2;Parent=scaffold83|size482503:hit:48974:3.12.0.2;Target=jgi|Thaoce1|83761|rna28311 32 157 +;Gap=M372
scaffold83|size482503	blastx	protein_match	259757	260287	424	+	.	ID=scaffold83|size482503:hit:48975:3.12.0.2;Name=jgi|Phatr2|39015|fgenesh1_pg.C_chr_18000040;score=424
scaffold83|size482503	blastx	match_part	259757	260287	424	+	.	ID=scaffold83|size482503:hsp:96603:3.12.0.2;Parent=scaffold83|size482503:hit:48975:3.12.0.2;Target=jgi|Phatr2|39015|fgenesh1_pg.C_chr_18000040 1 180 +;Gap=M531
scaffold83|size482503	blastx	protein_match	259757	260287	456	+	.	ID=scaffold83|size482503:hit:48976:3.12.0.2;Name=jgi|Fracy1|260150|estExt_fgenesh2_pg.C_30703;score=456
scaffold83|size482503	blastx	match_part	259757	260287	456	+	.	ID=scaffold83|size482503:hsp:96604:3.12.0.2;Parent=scaffold83|size482503:hit:48976:3.12.0.2;Target=jgi|Fracy1|260150|estExt_fgenesh2_pg.C_30703 1 179 +;Gap=M531
scaffold83|size482503	blastx	protein_match	259757	260287	456	+	.	ID=scaffold83|size482503:hit:48977:3.12.0.2;Name=jgi|Fracy1|260150|estExt_fgenesh2_pg.C_30703;score=456
scaffold83|size482503	blastx	match_part	259757	260287	456	+	.	ID=scaffold83|size482503:hsp:96605:3.12.0.2;Parent=scaffold83|size482503:hit:48977:3.12.0.2;Target=jgi|Fracy1|260150|estExt_fgenesh2_pg.C_30703 1 179 +;Gap=M531
scaffold83|size482503	blastx	protein_match	259757	260287	456	+	.	ID=scaffold83|size482503:hit:48978:3.12.0.2;Name=jgi|Fracy1|260150|estExt_fgenesh2_pg.C_30703;score=456
scaffold83|size482503	blastx	match_part	259757	260287	456	+	.	ID=scaffold83|size482503:hsp:96606:3.12.0.2;Parent=scaffold83|size482503:hit:48978:3.12.0.2;Target=jgi|Fracy1|260150|estExt_fgenesh2_pg.C_30703 1 179 +;Gap=M531
scaffold83|size482503	blastx	protein_match	261764	277555	135	+	.	ID=scaffold83|size482503:hit:48979:3.12.0.2;Name=jgi|Fracy1|234116|fgenesh2_pg.2_%2523_224;score=135
scaffold83|size482503	blastx	match_part	261764	261898	135	+	.	ID=scaffold83|size482503:hsp:96607:3.12.0.2;Parent=scaffold83|size482503:hit:48979:3.12.0.2;Target=jgi|Fracy1|234116|fgenesh2_pg.2_%252523_224 3 47 +;Gap=M135
scaffold83|size482503	blastx	match_part	261979	262014	71	+	.	ID=scaffold83|size482503:hsp:96608:3.12.0.2;Parent=scaffold83|size482503:hit:48979:3.12.0.2;Target=jgi|Fracy1|234116|fgenesh2_pg.2_%252523_224 46 57 +;Gap=M36
scaffold83|size482503	blastx	match_part	263302	263781	216	+	.	ID=scaffold83|size482503:hsp:96609:3.12.0.2;Parent=scaffold83|size482503:hit:48979:3.12.0.2;Target=jgi|Fracy1|234116|fgenesh2_pg.2_%252523_224 342 502 +;Gap=M480
scaffold83|size482503	blastx	match_part	263898	266258	2218	+	.	ID=scaffold83|size482503:hsp:96610:3.12.0.2;Parent=scaffold83|size482503:hit:48979:3.12.0.2;Target=jgi|Fracy1|234116|fgenesh2_pg.2_%252523_224 503 1226 +;Gap=M2361
scaffold83|size482503	blastx	match_part	266314	267405	1288	+	.	ID=scaffold83|size482503:hsp:96611:3.12.0.2;Parent=scaffold83|size482503:hit:48979:3.12.0.2;Target=jgi|Fracy1|234116|fgenesh2_pg.2_%252523_224 1217 1580 +;Gap=M1092
scaffold83|size482503	blastx	match_part	267495	271850	4796	+	.	ID=scaffold83|size482503:hsp:96612:3.12.0.2;Parent=scaffold83|size482503:hit:48979:3.12.0.2;Target=jgi|Fracy1|234116|fgenesh2_pg.2_%252523_224 1574 2988 +;Gap=M4356
scaffold83|size482503	blastx	match_part	271936	272295	259	+	.	ID=scaffold83|size482503:hsp:96613:3.12.0.2;Parent=scaffold83|size482503:hit:48979:3.12.0.2;Target=jgi|Fracy1|234116|fgenesh2_pg.2_%252523_224 2988 3090 +;Gap=M360
scaffold83|size482503	blastx	match_part	272295	273854	1631	+	.	ID=scaffold83|size482503:hsp:96614:3.12.0.2;Parent=scaffold83|size482503:hit:48979:3.12.0.2;Target=jgi|Fracy1|234116|fgenesh2_pg.2_%252523_224 3046 3509 +;Gap=M1560
scaffold83|size482503	blastx	match_part	273917	274840	810	+	.	ID=scaffold83|size482503:hsp:96615:3.12.0.2;Parent=scaffold83|size482503:hit:48979:3.12.0.2;Target=jgi|Fracy1|234116|fgenesh2_pg.2_%252523_224 3498 3804 +;Gap=M924
scaffold83|size482503	blastx	match_part	274924	275046	70	+	.	ID=scaffold83|size482503:hsp:96616:3.12.0.2;Parent=scaffold83|size482503:hit:48979:3.12.0.2;Target=jgi|Fracy1|234116|fgenesh2_pg.2_%252523_224 3803 3843 +;Gap=M123
scaffold83|size482503	blastx	match_part	275316	276800	1289	+	.	ID=scaffold83|size482503:hsp:96617:3.12.0.2;Parent=scaffold83|size482503:hit:48979:3.12.0.2;Target=jgi|Fracy1|234116|fgenesh2_pg.2_%252523_224 3875 4349 +;Gap=M1485
scaffold83|size482503	blastx	match_part	277013	277555	712	+	.	ID=scaffold83|size482503:hsp:96618:3.12.0.2;Parent=scaffold83|size482503:hit:48979:3.12.0.2;Target=jgi|Fracy1|234116|fgenesh2_pg.2_%252523_224 4360 4540 +;Gap=M543
scaffold83|size482503	blastx	protein_match	261764	277555	135	+	.	ID=scaffold83|size482503:hit:48980:3.12.0.2;Name=jgi|Fracy1|234116|fgenesh2_pg.2_%2523_224;score=135
scaffold83|size482503	blastx	match_part	261764	261898	135	+	.	ID=scaffold83|size482503:hsp:96619:3.12.0.2;Parent=scaffold83|size482503:hit:48980:3.12.0.2;Target=jgi|Fracy1|234116|fgenesh2_pg.2_%252523_224 3 47 +;Gap=M135
scaffold83|size482503	blastx	match_part	261979	262014	71	+	.	ID=scaffold83|size482503:hsp:96620:3.12.0.2;Parent=scaffold83|size482503:hit:48980:3.12.0.2;Target=jgi|Fracy1|234116|fgenesh2_pg.2_%252523_224 46 57 +;Gap=M36
scaffold83|size482503	blastx	match_part	263302	263781	216	+	.	ID=scaffold83|size482503:hsp:96621:3.12.0.2;Parent=scaffold83|size482503:hit:48980:3.12.0.2;Target=jgi|Fracy1|234116|fgenesh2_pg.2_%252523_224 342 502 +;Gap=M480
scaffold83|size482503	blastx	match_part	263898	266258	2218	+	.	ID=scaffold83|size482503:hsp:96622:3.12.0.2;Parent=scaffold83|size482503:hit:48980:3.12.0.2;Target=jgi|Fracy1|234116|fgenesh2_pg.2_%252523_224 503 1226 +;Gap=M2361
scaffold83|size482503	blastx	match_part	266314	267405	1288	+	.	ID=scaffold83|size482503:hsp:96623:3.12.0.2;Parent=scaffold83|size482503:hit:48980:3.12.0.2;Target=jgi|Fracy1|234116|fgenesh2_pg.2_%252523_224 1217 1580 +;Gap=M1092
scaffold83|size482503	blastx	match_part	267495	271850	4796	+	.	ID=scaffold83|size482503:hsp:96624:3.12.0.2;Parent=scaffold83|size482503:hit:48980:3.12.0.2;Target=jgi|Fracy1|234116|fgenesh2_pg.2_%252523_224 1574 2988 +;Gap=M4356
scaffold83|size482503	blastx	match_part	271936	272295	259	+	.	ID=scaffold83|size482503:hsp:96625:3.12.0.2;Parent=scaffold83|size482503:hit:48980:3.12.0.2;Target=jgi|Fracy1|234116|fgenesh2_pg.2_%252523_224 2988 3090 +;Gap=M360
scaffold83|size482503	blastx	match_part	272295	273854	1631	+	.	ID=scaffold83|size482503:hsp:96626:3.12.0.2;Parent=scaffold83|size482503:hit:48980:3.12.0.2;Target=jgi|Fracy1|234116|fgenesh2_pg.2_%252523_224 3046 3509 +;Gap=M1560
scaffold83|size482503	blastx	match_part	273917	274840	810	+	.	ID=scaffold83|size482503:hsp:96627:3.12.0.2;Parent=scaffold83|size482503:hit:48980:3.12.0.2;Target=jgi|Fracy1|234116|fgenesh2_pg.2_%252523_224 3498 3804 +;Gap=M924
scaffold83|size482503	blastx	match_part	274924	275046	70	+	.	ID=scaffold83|size482503:hsp:96628:3.12.0.2;Parent=scaffold83|size482503:hit:48980:3.12.0.2;Target=jgi|Fracy1|234116|fgenesh2_pg.2_%252523_224 3803 3843 +;Gap=M123
scaffold83|size482503	blastx	match_part	275316	276800	1289	+	.	ID=scaffold83|size482503:hsp:96629:3.12.0.2;Parent=scaffold83|size482503:hit:48980:3.12.0.2;Target=jgi|Fracy1|234116|fgenesh2_pg.2_%252523_224 3875 4349 +;Gap=M1485
scaffold83|size482503	blastx	match_part	277013	277555	712	+	.	ID=scaffold83|size482503:hsp:96630:3.12.0.2;Parent=scaffold83|size482503:hit:48980:3.12.0.2;Target=jgi|Fracy1|234116|fgenesh2_pg.2_%252523_224 4360 4540 +;Gap=M543
scaffold83|size482503	blastx	protein_match	261764	277555	145	+	.	ID=scaffold83|size482503:hit:48981:3.12.0.2;Name=jgi|Thaoce1|81980|rna18643;score=145
scaffold83|size482503	blastx	match_part	261764	261889	145	+	.	ID=scaffold83|size482503:hsp:96631:3.12.0.2;Parent=scaffold83|size482503:hit:48981:3.12.0.2;Target=jgi|Thaoce1|81980|rna18643 4 45 +;Gap=M126
scaffold83|size482503	blastx	match_part	261958	262023	85	+	.	ID=scaffold83|size482503:hsp:96632:3.12.0.2;Parent=scaffold83|size482503:hit:48981:3.12.0.2;Target=jgi|Thaoce1|81980|rna18643 40 61 +;Gap=M66
scaffold83|size482503	blastx	match_part	262561	263781	448	+	.	ID=scaffold83|size482503:hsp:96633:3.12.0.2;Parent=scaffold83|size482503:hit:48981:3.12.0.2;Target=jgi|Thaoce1|81980|rna18643 140 569 +;Gap=M1221
scaffold83|size482503	blastx	match_part	263898	266237	2956	+	.	ID=scaffold83|size482503:hsp:96634:3.12.0.2;Parent=scaffold83|size482503:hit:48981:3.12.0.2;Target=jgi|Thaoce1|81980|rna18643 570 1291 +;Gap=M2340
scaffold83|size482503	blastx	match_part	266311	267405	1424	+	.	ID=scaffold83|size482503:hsp:96635:3.12.0.2;Parent=scaffold83|size482503:hit:48981:3.12.0.2;Target=jgi|Thaoce1|81980|rna18643 1290 1668 +;Gap=M1095
scaffold83|size482503	blastx	match_part	267495	271850	5579	+	.	ID=scaffold83|size482503:hsp:96636:3.12.0.2;Parent=scaffold83|size482503:hit:48981:3.12.0.2;Target=jgi|Thaoce1|81980|rna18643 1662 3111 +;Gap=M4356
scaffold83|size482503	blastx	match_part	271936	272205	309	+	.	ID=scaffold83|size482503:hsp:96637:3.12.0.2;Parent=scaffold83|size482503:hit:48981:3.12.0.2;Target=jgi|Thaoce1|81980|rna18643 3111 3173 +;Gap=M270
scaffold83|size482503	blastx	match_part	272295	273824	2029	+	.	ID=scaffold83|size482503:hsp:96638:3.12.0.2;Parent=scaffold83|size482503:hit:48981:3.12.0.2;Target=jgi|Thaoce1|81980|rna18643 3170 3625 +;Gap=M1530
scaffold83|size482503	blastx	match_part	273917	274840	1189	+	.	ID=scaffold83|size482503:hsp:96639:3.12.0.2;Parent=scaffold83|size482503:hit:48981:3.12.0.2;Target=jgi|Thaoce1|81980|rna18643 3624 3907 +;Gap=M924
scaffold83|size482503	blastx	match_part	274924	275034	128	+	.	ID=scaffold83|size482503:hsp:96640:3.12.0.2;Parent=scaffold83|size482503:hit:48981:3.12.0.2;Target=jgi|Thaoce1|81980|rna18643 3906 3940 +;Gap=M111
scaffold83|size482503	blastx	match_part	275310	276800	1934	+	.	ID=scaffold83|size482503:hsp:96641:3.12.0.2;Parent=scaffold83|size482503:hit:48981:3.12.0.2;Target=jgi|Thaoce1|81980|rna18643 3975 4452 +;Gap=M1491
scaffold83|size482503	blastx	match_part	276998	277555	943	+	.	ID=scaffold83|size482503:hsp:96642:3.12.0.2;Parent=scaffold83|size482503:hit:48981:3.12.0.2;Target=jgi|Thaoce1|81980|rna18643 4458 4643 +;Gap=M558
scaffold83|size482503	blastx	protein_match	261776	277555	141	+	.	ID=scaffold83|size482503:hit:48982:3.12.0.2;Name=jgi|Thaps3|23645|estExt_fgenesh1_pg.C_chr_70719;score=141
scaffold83|size482503	blastx	match_part	261776	261886	141	+	.	ID=scaffold83|size482503:hsp:96643:3.12.0.2;Parent=scaffold83|size482503:hit:48982:3.12.0.2;Target=jgi|Thaps3|23645|estExt_fgenesh1_pg.C_chr_70719 7 43 +;Gap=M111
scaffold83|size482503	blastx	match_part	261976	262023	86	+	.	ID=scaffold83|size482503:hsp:96644:3.12.0.2;Parent=scaffold83|size482503:hit:48982:3.12.0.2;Target=jgi|Thaps3|23645|estExt_fgenesh1_pg.C_chr_70719 45 60 +;Gap=M48
scaffold83|size482503	blastx	match_part	262492	263781	813	+	.	ID=scaffold83|size482503:hsp:96645:3.12.0.2;Parent=scaffold83|size482503:hit:48982:3.12.0.2;Target=jgi|Thaps3|23645|estExt_fgenesh1_pg.C_chr_70719 131 540 +;Gap=M1290
scaffold83|size482503	blastx	match_part	263898	266237	3317	+	.	ID=scaffold83|size482503:hsp:96646:3.12.0.2;Parent=scaffold83|size482503:hit:48982:3.12.0.2;Target=jgi|Thaps3|23645|estExt_fgenesh1_pg.C_chr_70719 541 1244 +;Gap=M2340
scaffold83|size482503	blastx	match_part	266311	267405	1736	+	.	ID=scaffold83|size482503:hsp:96647:3.12.0.2;Parent=scaffold83|size482503:hit:48982:3.12.0.2;Target=jgi|Thaps3|23645|estExt_fgenesh1_pg.C_chr_70719 1243 1607 +;Gap=M1095
scaffold83|size482503	blastx	match_part	267495	271850	6709	+	.	ID=scaffold83|size482503:hsp:96648:3.12.0.2;Parent=scaffold83|size482503:hit:48982:3.12.0.2;Target=jgi|Thaps3|23645|estExt_fgenesh1_pg.C_chr_70719 1601 2994 +;Gap=M4356
scaffold83|size482503	blastx	match_part	271936	272205	245	+	.	ID=scaffold83|size482503:hsp:96649:3.12.0.2;Parent=scaffold83|size482503:hit:48982:3.12.0.2;Target=jgi|Thaps3|23645|estExt_fgenesh1_pg.C_chr_70719 2994 3056 +;Gap=M270
scaffold83|size482503	blastx	match_part	272295	273824	2163	+	.	ID=scaffold83|size482503:hsp:96650:3.12.0.2;Parent=scaffold83|size482503:hit:48982:3.12.0.2;Target=jgi|Thaps3|23645|estExt_fgenesh1_pg.C_chr_70719 3053 3506 +;Gap=M1530
scaffold83|size482503	blastx	match_part	273917	274840	1118	+	.	ID=scaffold83|size482503:hsp:96651:3.12.0.2;Parent=scaffold83|size482503:hit:48982:3.12.0.2;Target=jgi|Thaps3|23645|estExt_fgenesh1_pg.C_chr_70719 3505 3776 +;Gap=M924
scaffold83|size482503	blastx	match_part	274924	275046	126	+	.	ID=scaffold83|size482503:hsp:96652:3.12.0.2;Parent=scaffold83|size482503:hit:48982:3.12.0.2;Target=jgi|Thaps3|23645|estExt_fgenesh1_pg.C_chr_70719 3775 3815 +;Gap=M123
scaffold83|size482503	blastx	match_part	275310	276800	2178	+	.	ID=scaffold83|size482503:hsp:96653:3.12.0.2;Parent=scaffold83|size482503:hit:48982:3.12.0.2;Target=jgi|Thaps3|23645|estExt_fgenesh1_pg.C_chr_70719 3846 4317 +;Gap=M1491
scaffold83|size482503	blastx	match_part	276998	277555	881	+	.	ID=scaffold83|size482503:hsp:96654:3.12.0.2;Parent=scaffold83|size482503:hit:48982:3.12.0.2;Target=jgi|Thaps3|23645|estExt_fgenesh1_pg.C_chr_70719 4323 4488 +;Gap=M558
scaffold83|size482503	blastx	protein_match	261764	277555	135	+	.	ID=scaffold83|size482503:hit:48983:3.12.0.2;Name=jgi|Fracy1|234116|fgenesh2_pg.2_%2523_224;score=135
scaffold83|size482503	blastx	match_part	261764	261898	135	+	.	ID=scaffold83|size482503:hsp:96655:3.12.0.2;Parent=scaffold83|size482503:hit:48983:3.12.0.2;Target=jgi|Fracy1|234116|fgenesh2_pg.2_%252523_224 3 47 +;Gap=M135
scaffold83|size482503	blastx	match_part	261979	262014	71	+	.	ID=scaffold83|size482503:hsp:96656:3.12.0.2;Parent=scaffold83|size482503:hit:48983:3.12.0.2;Target=jgi|Fracy1|234116|fgenesh2_pg.2_%252523_224 46 57 +;Gap=M36
scaffold83|size482503	blastx	match_part	263302	263781	216	+	.	ID=scaffold83|size482503:hsp:96657:3.12.0.2;Parent=scaffold83|size482503:hit:48983:3.12.0.2;Target=jgi|Fracy1|234116|fgenesh2_pg.2_%252523_224 342 502 +;Gap=M480
scaffold83|size482503	blastx	match_part	263898	266258	2218	+	.	ID=scaffold83|size482503:hsp:96658:3.12.0.2;Parent=scaffold83|size482503:hit:48983:3.12.0.2;Target=jgi|Fracy1|234116|fgenesh2_pg.2_%252523_224 503 1226 +;Gap=M2361
scaffold83|size482503	blastx	match_part	266314	267405	1288	+	.	ID=scaffold83|size482503:hsp:96659:3.12.0.2;Parent=scaffold83|size482503:hit:48983:3.12.0.2;Target=jgi|Fracy1|234116|fgenesh2_pg.2_%252523_224 1217 1580 +;Gap=M1092
scaffold83|size482503	blastx	match_part	267495	271850	4796	+	.	ID=scaffold83|size482503:hsp:96660:3.12.0.2;Parent=scaffold83|size482503:hit:48983:3.12.0.2;Target=jgi|Fracy1|234116|fgenesh2_pg.2_%252523_224 1574 2988 +;Gap=M4356
scaffold83|size482503	blastx	match_part	271936	272295	259	+	.	ID=scaffold83|size482503:hsp:96661:3.12.0.2;Parent=scaffold83|size482503:hit:48983:3.12.0.2;Target=jgi|Fracy1|234116|fgenesh2_pg.2_%252523_224 2988 3090 +;Gap=M360
scaffold83|size482503	blastx	match_part	272295	273854	1631	+	.	ID=scaffold83|size482503:hsp:96662:3.12.0.2;Parent=scaffold83|size482503:hit:48983:3.12.0.2;Target=jgi|Fracy1|234116|fgenesh2_pg.2_%252523_224 3046 3509 +;Gap=M1560
scaffold83|size482503	blastx	match_part	273917	274840	810	+	.	ID=scaffold83|size482503:hsp:96663:3.12.0.2;Parent=scaffold83|size482503:hit:48983:3.12.0.2;Target=jgi|Fracy1|234116|fgenesh2_pg.2_%252523_224 3498 3804 +;Gap=M924
scaffold83|size482503	blastx	match_part	274924	275046	70	+	.	ID=scaffold83|size482503:hsp:96664:3.12.0.2;Parent=scaffold83|size482503:hit:48983:3.12.0.2;Target=jgi|Fracy1|234116|fgenesh2_pg.2_%252523_224 3803 3843 +;Gap=M123
scaffold83|size482503	blastx	match_part	275316	276800	1289	+	.	ID=scaffold83|size482503:hsp:96665:3.12.0.2;Parent=scaffold83|size482503:hit:48983:3.12.0.2;Target=jgi|Fracy1|234116|fgenesh2_pg.2_%252523_224 3875 4349 +;Gap=M1485
scaffold83|size482503	blastx	match_part	277013	277555	712	+	.	ID=scaffold83|size482503:hsp:96666:3.12.0.2;Parent=scaffold83|size482503:hit:48983:3.12.0.2;Target=jgi|Fracy1|234116|fgenesh2_pg.2_%252523_224 4360 4540 +;Gap=M543
scaffold83|size482503	blastx	protein_match	278002	279429	820	-	.	ID=scaffold83|size482503:hit:48984:3.12.0.2;Name=jgi|Thaps3|23850|estExt_fgenesh1_pg.C_chr_80414;score=820
scaffold83|size482503	blastx	match_part	278914	279429	417	-	.	ID=scaffold83|size482503:hsp:96667:3.12.0.2;Parent=scaffold83|size482503:hit:48984:3.12.0.2;Target=jgi|Thaps3|23850|estExt_fgenesh1_pg.C_chr_80414 67 276 +;Gap=M516
scaffold83|size482503	blastx	match_part	278002	278874	820	-	.	ID=scaffold83|size482503:hsp:96668:3.12.0.2;Parent=scaffold83|size482503:hit:48984:3.12.0.2;Target=jgi|Thaps3|23850|estExt_fgenesh1_pg.C_chr_80414 400 684 +;Gap=M873
scaffold83|size482503	protein2genome	protein_match	200690	201829	952	+	.	ID=scaffold83|size482503:hit:48985:3.12.0.2;Name=jgi|Thaps3|11489|fgenesh1_pg.C_chr_20000085;score=952
scaffold83|size482503	protein2genome	match_part	200690	200980	952	+	.	ID=scaffold83|size482503:hsp:96669:3.12.0.2;Parent=scaffold83|size482503:hit:48985:3.12.0.2;Target=jgi|Thaps3|11489|fgenesh1_pg.C_chr_20000085 58 153 +;Gap=M291
scaffold83|size482503	protein2genome	match_part	201026	201391	952	+	.	ID=scaffold83|size482503:hsp:96670:3.12.0.2;Parent=scaffold83|size482503:hit:48985:3.12.0.2;Target=jgi|Thaps3|11489|fgenesh1_pg.C_chr_20000085 154 270 +;Gap=M366
scaffold83|size482503	protein2genome	match_part	201431	201829	952	+	.	ID=scaffold83|size482503:hsp:96671:3.12.0.2;Parent=scaffold83|size482503:hit:48985:3.12.0.2;Target=jgi|Thaps3|11489|fgenesh1_pg.C_chr_20000085 271 401 +;Gap=M399
scaffold83|size482503	protein2genome	protein_match	200876	201835	544	+	.	ID=scaffold83|size482503:hit:48986:3.12.0.2;Name=jgi|Thaoce1|102300|rna1803;score=544
scaffold83|size482503	protein2genome	match_part	200876	200980	544	+	.	ID=scaffold83|size482503:hsp:96672:3.12.0.2;Parent=scaffold83|size482503:hit:48986:3.12.0.2;Target=jgi|Thaoce1|102300|rna1803 1 35 +;Gap=M105
scaffold83|size482503	protein2genome	match_part	201023	201470	544	+	.	ID=scaffold83|size482503:hsp:96673:3.12.0.2;Parent=scaffold83|size482503:hit:48986:3.12.0.2;Target=jgi|Thaoce1|102300|rna1803 36 181 +;Gap=M448
scaffold83|size482503	protein2genome	match_part	201516	201835	544	+	.	ID=scaffold83|size482503:hsp:96674:3.12.0.2;Parent=scaffold83|size482503:hit:48986:3.12.0.2;Target=jgi|Thaoce1|102300|rna1803 182 289 +;Gap=M320
scaffold83|size482503	protein2genome	protein_match	203258	203947	292	+	.	ID=scaffold83|size482503:hit:48987:3.12.0.2;Name=jgi|Thaoce1|95735|rna14611;score=292
scaffold83|size482503	protein2genome	match_part	203258	203410	292	+	.	ID=scaffold83|size482503:hsp:96675:3.12.0.2;Parent=scaffold83|size482503:hit:48987:3.12.0.2;Target=jgi|Thaoce1|95735|rna14611 3 53 +;Gap=M153
scaffold83|size482503	protein2genome	match_part	203494	203696	292	+	.	ID=scaffold83|size482503:hsp:96676:3.12.0.2;Parent=scaffold83|size482503:hit:48987:3.12.0.2;Target=jgi|Thaoce1|95735|rna14611 54 122 +;Gap=M203
scaffold83|size482503	protein2genome	match_part	203818	203947	292	+	.	ID=scaffold83|size482503:hsp:96677:3.12.0.2;Parent=scaffold83|size482503:hit:48987:3.12.0.2;Target=jgi|Thaoce1|95735|rna14611 123 166 +;Gap=M130
scaffold83|size482503	protein2genome	protein_match	203264	203950	402	+	.	ID=scaffold83|size482503:hit:48988:3.12.0.2;Name=jgi|Thaps3|11508|fgenesh1_pg.C_chr_20000104;score=402
scaffold83|size482503	protein2genome	match_part	203264	203431	402	+	.	ID=scaffold83|size482503:hsp:96678:3.12.0.2;Parent=scaffold83|size482503:hit:48988:3.12.0.2;Target=jgi|Thaps3|11508|fgenesh1_pg.C_chr_20000104 126 181 +;Gap=M168
scaffold83|size482503	protein2genome	match_part	203596	203696	402	+	.	ID=scaffold83|size482503:hsp:96679:3.12.0.2;Parent=scaffold83|size482503:hit:48988:3.12.0.2;Target=jgi|Thaps3|11508|fgenesh1_pg.C_chr_20000104 182 214 +;Gap=M101
scaffold83|size482503	protein2genome	match_part	203818	203950	402	+	.	ID=scaffold83|size482503:hsp:96680:3.12.0.2;Parent=scaffold83|size482503:hit:48988:3.12.0.2;Target=jgi|Thaps3|11508|fgenesh1_pg.C_chr_20000104 215 259 +;Gap=M133
scaffold83|size482503	protein2genome	protein_match	204238	204609	578	-	.	ID=scaffold83|size482503:hit:48989:3.12.0.2;Name=jgi|Thaps3|264691|thaps1_ua_kg.chr_20000032;score=578
scaffold83|size482503	protein2genome	match_part	204238	204609	578	-	.	ID=scaffold83|size482503:hsp:96681:3.12.0.2;Parent=scaffold83|size482503:hit:48989:3.12.0.2;Target=jgi|Thaps3|264691|thaps1_ua_kg.chr_20000032 57 180 +;Gap=M372
scaffold83|size482503	protein2genome	protein_match	205600	207962	2174	-	.	ID=scaffold83|size482503:hit:48990:3.12.0.2;Name=jgi|Thaoce1|95733|rna14609;score=2174
scaffold83|size482503	protein2genome	match_part	207546	207962	2174	-	.	ID=scaffold83|size482503:hsp:96682:3.12.0.2;Parent=scaffold83|size482503:hit:48990:3.12.0.2;Target=jgi|Thaoce1|95733|rna14609 141 283 +;Gap=M417
scaffold83|size482503	protein2genome	match_part	206181	207512	2174	-	.	ID=scaffold83|size482503:hsp:96683:3.12.0.2;Parent=scaffold83|size482503:hit:48990:3.12.0.2;Target=jgi|Thaoce1|95733|rna14609 284 716 +;Gap=M1332
scaffold83|size482503	protein2genome	match_part	205818	206097	2174	-	.	ID=scaffold83|size482503:hsp:96684:3.12.0.2;Parent=scaffold83|size482503:hit:48990:3.12.0.2;Target=jgi|Thaoce1|95733|rna14609 717 809 +;Gap=M280
scaffold83|size482503	protein2genome	match_part	205600	205775	2174	-	.	ID=scaffold83|size482503:hsp:96685:3.12.0.2;Parent=scaffold83|size482503:hit:48990:3.12.0.2;Target=jgi|Thaoce1|95733|rna14609 810 869 +;Gap=M176
scaffold83|size482503	protein2genome	protein_match	222679	223185	366	-	.	ID=scaffold83|size482503:hit:48991:3.12.0.2;Name=jgi|Fracy1|182300|e_gw1.3.290.1;score=366
scaffold83|size482503	protein2genome	match_part	222679	223185	366	-	.	ID=scaffold83|size482503:hsp:96686:3.12.0.2;Parent=scaffold83|size482503:hit:48991:3.12.0.2;Target=jgi|Fracy1|182300|e_gw1.3.290.1 8 176 +;Gap=M507
scaffold83|size482503	protein2genome	protein_match	220515	220911	214	-	.	ID=scaffold83|size482503:hit:48992:3.12.0.2;Name=jgi|Thaoce1|74193|rna7899;score=214
scaffold83|size482503	protein2genome	match_part	220515	220911	214	-	.	ID=scaffold83|size482503:hsp:96687:3.12.0.2;Parent=scaffold83|size482503:hit:48992:3.12.0.2;Target=jgi|Thaoce1|74193|rna7899 1 131 +;Gap=M397
scaffold83|size482503	protein2genome	protein_match	224220	224789	488	-	.	ID=scaffold83|size482503:hit:48993:3.12.0.2;Name=jgi|Thaps3|10023|fgenesh1_pg.C_chr_15000013;score=488
scaffold83|size482503	protein2genome	match_part	224220	224789	488	-	.	ID=scaffold83|size482503:hsp:96688:3.12.0.2;Parent=scaffold83|size482503:hit:48993:3.12.0.2;Target=jgi|Thaps3|10023|fgenesh1_pg.C_chr_15000013 1 185 +;Gap=M570
scaffold83|size482503	protein2genome	protein_match	220509	220977	288	-	.	ID=scaffold83|size482503:hit:48994:3.12.0.2;Name=jgi|Thaoce1|91494|rna15024;score=288
scaffold83|size482503	protein2genome	match_part	220509	220977	288	-	.	ID=scaffold83|size482503:hsp:96689:3.12.0.2;Parent=scaffold83|size482503:hit:48994:3.12.0.2;Target=jgi|Thaoce1|91494|rna15024 4 158 +;Gap=M469
scaffold83|size482503	protein2genome	protein_match	222679	223473	863	-	.	ID=scaffold83|size482503:hit:48995:3.12.0.2;Name=jgi|Thaps3|10024|fgenesh1_pg.C_chr_15000014;score=863
scaffold83|size482503	protein2genome	match_part	222970	223473	863	-	.	ID=scaffold83|size482503:hsp:96690:3.12.0.2;Parent=scaffold83|size482503:hit:48995:3.12.0.2;Target=jgi|Thaps3|10024|fgenesh1_pg.C_chr_15000014 1 169 +;Gap=M504
scaffold83|size482503	protein2genome	match_part	222679	222894	863	-	.	ID=scaffold83|size482503:hsp:96691:3.12.0.2;Parent=scaffold83|size482503:hit:48995:3.12.0.2;Target=jgi|Thaps3|10024|fgenesh1_pg.C_chr_15000014 170 241 +;Gap=M216
scaffold83|size482503	protein2genome	protein_match	220975	221130	132	-	.	ID=scaffold83|size482503:hit:48996:3.12.0.2;Name=jgi|Thaoce1|83515|rna23431;score=132
scaffold83|size482503	protein2genome	match_part	220975	221130	132	-	.	ID=scaffold83|size482503:hsp:96692:3.12.0.2;Parent=scaffold83|size482503:hit:48996:3.12.0.2;Target=jgi|Thaoce1|83515|rna23431 14 65 +;Gap=M156
scaffold83|size482503	protein2genome	protein_match	218598	221490	795	-	.	ID=scaffold83|size482503:hit:48997:3.12.0.2;Name=jgi|Thaoce1|79866|rna9285;score=795
scaffold83|size482503	protein2genome	match_part	220510	221490	795	-	.	ID=scaffold83|size482503:hsp:96693:3.12.0.2;Parent=scaffold83|size482503:hit:48997:3.12.0.2;Target=jgi|Thaoce1|79866|rna9285 297 623 +;Gap=M981
scaffold83|size482503	protein2genome	match_part	218598	218702	795	-	.	ID=scaffold83|size482503:hsp:96694:3.12.0.2;Parent=scaffold83|size482503:hit:48997:3.12.0.2;Target=jgi|Thaoce1|79866|rna9285 624 658 +;Gap=M105
scaffold83|size482503	protein2genome	protein_match	220416	221139	501	-	.	ID=scaffold83|size482503:hit:48998:3.12.0.2;Name=jgi|Thaoce1|94946|rna12941;score=501
scaffold83|size482503	protein2genome	match_part	220416	221139	501	-	.	ID=scaffold83|size482503:hsp:96695:3.12.0.2;Parent=scaffold83|size482503:hit:48998:3.12.0.2;Target=jgi|Thaoce1|94946|rna12941 53 293 +;Gap=M724
scaffold83|size482503	protein2genome	protein_match	220534	220752	142	-	.	ID=scaffold83|size482503:hit:48999:3.12.0.2;Name=jgi|Thaoce1|100348|rna3930;score=142
scaffold83|size482503	protein2genome	match_part	220534	220752	142	-	.	ID=scaffold83|size482503:hsp:96696:3.12.0.2;Parent=scaffold83|size482503:hit:48999:3.12.0.2;Target=jgi|Thaoce1|100348|rna3930 6 77 +;Gap=M219
scaffold83|size482503	protein2genome	protein_match	221320	221490	120	-	.	ID=scaffold83|size482503:hit:49000:3.12.0.2;Name=jgi|Fracy1|238559|fgenesh2_pg.5_%2523_1063;score=120
scaffold83|size482503	protein2genome	match_part	221320	221490	120	-	.	ID=scaffold83|size482503:hsp:96697:3.12.0.2;Parent=scaffold83|size482503:hit:49000:3.12.0.2;Target=jgi|Fracy1|238559|fgenesh2_pg.5_%252523_1063 50 106 +;Gap=M171
scaffold83|size482503	protein2genome	protein_match	220516	220863	228	-	.	ID=scaffold83|size482503:hit:49001:3.12.0.2;Name=jgi|Thaoce1|86857|rna27263;score=228
scaffold83|size482503	protein2genome	match_part	220516	220863	228	-	.	ID=scaffold83|size482503:hsp:96698:3.12.0.2;Parent=scaffold83|size482503:hit:49001:3.12.0.2;Target=jgi|Thaoce1|86857|rna27263 3 115 +;Gap=M348
scaffold83|size482503	protein2genome	protein_match	221020	221707	464	-	.	ID=scaffold83|size482503:hit:49002:3.12.0.2;Name=jgi|Thaoce1|85958|rna10719;score=464
scaffold83|size482503	protein2genome	match_part	221342	221707	464	-	.	ID=scaffold83|size482503:hsp:96699:3.12.0.2;Parent=scaffold83|size482503:hit:49002:3.12.0.2;Target=jgi|Thaoce1|85958|rna10719 2 123 +;Gap=M366
scaffold83|size482503	protein2genome	match_part	221020	221299	464	-	.	ID=scaffold83|size482503:hsp:96700:3.12.0.2;Parent=scaffold83|size482503:hit:49002:3.12.0.2;Target=jgi|Thaoce1|85958|rna10719 124 218 +;Gap=M280
scaffold83|size482503	protein2genome	protein_match	220660	222091	1058	-	.	ID=scaffold83|size482503:hit:49003:3.12.0.2;Name=jgi|Thaoce1|69679|rna27387;score=1058
scaffold83|size482503	protein2genome	match_part	220660	222091	1058	-	.	ID=scaffold83|size482503:hsp:96701:3.12.0.2;Parent=scaffold83|size482503:hit:49003:3.12.0.2;Target=jgi|Thaoce1|69679|rna27387 10 491 +;Gap=M1432
scaffold83|size482503	protein2genome	protein_match	221398	221773	332	-	.	ID=scaffold83|size482503:hit:49004:3.12.0.2;Name=jgi|Thaoce1|78350|rna28436;score=332
scaffold83|size482503	protein2genome	match_part	221398	221773	332	-	.	ID=scaffold83|size482503:hsp:96702:3.12.0.2;Parent=scaffold83|size482503:hit:49004:3.12.0.2;Target=jgi|Thaoce1|78350|rna28436 1 126 +;Gap=M376
scaffold83|size482503	protein2genome	protein_match	221690	222010	229	-	.	ID=scaffold83|size482503:hit:49005:3.12.0.2;Name=jgi|Thaoce1|94110|rna7533;score=229
scaffold83|size482503	protein2genome	match_part	221690	222010	229	-	.	ID=scaffold83|size482503:hsp:96703:3.12.0.2;Parent=scaffold83|size482503:hit:49005:3.12.0.2;Target=jgi|Thaoce1|94110|rna7533 90 197 +;Gap=M321
scaffold83|size482503	protein2genome	protein_match	220434	220689	177	-	.	ID=scaffold83|size482503:hit:49006:3.12.0.2;Name=jgi|Thaoce1|80730|rna14441;score=177
scaffold83|size482503	protein2genome	match_part	220434	220689	177	-	.	ID=scaffold83|size482503:hsp:96704:3.12.0.2;Parent=scaffold83|size482503:hit:49006:3.12.0.2;Target=jgi|Thaoce1|80730|rna14441 17 101 +;Gap=M256
scaffold83|size482503	protein2genome	protein_match	220434	221638	886	-	.	ID=scaffold83|size482503:hit:49007:3.12.0.2;Name=jgi|Thaoce1|85351|rna15333;score=886
scaffold83|size482503	protein2genome	match_part	220434	221638	886	-	.	ID=scaffold83|size482503:hsp:96705:3.12.0.2;Parent=scaffold83|size482503:hit:49007:3.12.0.2;Target=jgi|Thaoce1|85351|rna15333 4 406 +;Gap=M1205
scaffold83|size482503	protein2genome	protein_match	221176	222100	665	-	.	ID=scaffold83|size482503:hit:49008:3.12.0.2;Name=jgi|Thaoce1|74192|rna7898;score=665
scaffold83|size482503	protein2genome	match_part	221176	222100	665	-	.	ID=scaffold83|size482503:hsp:96706:3.12.0.2;Parent=scaffold83|size482503:hit:49008:3.12.0.2;Target=jgi|Thaoce1|74192|rna7898 54 366 +;Gap=M925
scaffold83|size482503	protein2genome	protein_match	220434	221256	570	-	.	ID=scaffold83|size482503:hit:49009:3.12.0.2;Name=jgi|Thaoce1|103294|rna26631;score=570
scaffold83|size482503	protein2genome	match_part	220434	221256	570	-	.	ID=scaffold83|size482503:hsp:96707:3.12.0.2;Parent=scaffold83|size482503:hit:49009:3.12.0.2;Target=jgi|Thaoce1|103294|rna26631 1 278 +;Gap=M823
scaffold83|size482503	protein2genome	protein_match	221555	221926	251	-	.	ID=scaffold83|size482503:hit:49010:3.12.0.2;Name=jgi|Thaoce1|81732|rna24766;score=251
scaffold83|size482503	protein2genome	match_part	221555	221926	251	-	.	ID=scaffold83|size482503:hsp:96708:3.12.0.2;Parent=scaffold83|size482503:hit:49010:3.12.0.2;Target=jgi|Thaoce1|81732|rna24766 39 163 +;Gap=M372
scaffold83|size482503	protein2genome	protein_match	220660	220911	198	-	.	ID=scaffold83|size482503:hit:49011:3.12.0.2;Name=jgi|Thaoce1|77882|rna23268;score=198
scaffold83|size482503	protein2genome	match_part	220660	220911	198	-	.	ID=scaffold83|size482503:hsp:96709:3.12.0.2;Parent=scaffold83|size482503:hit:49011:3.12.0.2;Target=jgi|Thaoce1|77882|rna23268 1 84 +;Gap=M252
scaffold83|size482503	protein2genome	protein_match	220531	220785	179	-	.	ID=scaffold83|size482503:hit:49012:3.12.0.2;Name=jgi|Thaoce1|79852|rna18616;score=179
scaffold83|size482503	protein2genome	match_part	220531	220785	179	-	.	ID=scaffold83|size482503:hsp:96710:3.12.0.2;Parent=scaffold83|size482503:hit:49012:3.12.0.2;Target=jgi|Thaoce1|79852|rna18616 44 127 +;Gap=M255
scaffold83|size482503	protein2genome	protein_match	220516	220677	142	-	.	ID=scaffold83|size482503:hit:49013:3.12.0.2;Name=jgi|Thaoce1|73762|rna25162;score=142
scaffold83|size482503	protein2genome	match_part	220516	220677	142	-	.	ID=scaffold83|size482503:hsp:96711:3.12.0.2;Parent=scaffold83|size482503:hit:49013:3.12.0.2;Target=jgi|Thaoce1|73762|rna25162 1 53 +;Gap=M162
scaffold83|size482503	protein2genome	protein_match	231781	232104	232	+	.	ID=scaffold83|size482503:hit:49014:3.12.0.2;Name=jgi|Thaoce1|83761|rna28311;score=232
scaffold83|size482503	protein2genome	match_part	231781	232104	232	+	.	ID=scaffold83|size482503:hsp:96712:3.12.0.2;Parent=scaffold83|size482503:hit:49014:3.12.0.2;Target=jgi|Thaoce1|83761|rna28311 49 157 +;Gap=M324
scaffold83|size482503	protein2genome	protein_match	259757	260287	402	+	.	ID=scaffold83|size482503:hit:49015:3.12.0.2;Name=jgi|Phatr2|39015|fgenesh1_pg.C_chr_18000040;score=402
scaffold83|size482503	protein2genome	match_part	259757	260287	402	+	.	ID=scaffold83|size482503:hsp:96713:3.12.0.2;Parent=scaffold83|size482503:hit:49015:3.12.0.2;Target=jgi|Phatr2|39015|fgenesh1_pg.C_chr_18000040 1 180 +;Gap=M531
scaffold83|size482503	protein2genome	protein_match	259757	260287	448	+	.	ID=scaffold83|size482503:hit:49016:3.12.0.2;Name=jgi|Fracy1|260150|estExt_fgenesh2_pg.C_30703;score=448
scaffold83|size482503	protein2genome	match_part	259757	260287	448	+	.	ID=scaffold83|size482503:hsp:96714:3.12.0.2;Parent=scaffold83|size482503:hit:49016:3.12.0.2;Target=jgi|Fracy1|260150|estExt_fgenesh2_pg.C_30703 1 179 +;Gap=M531
scaffold83|size482503	protein2genome	protein_match	261776	277555	18968	+	.	ID=scaffold83|size482503:hit:49017:3.12.0.2;Name=jgi|Thaps3|23645|estExt_fgenesh1_pg.C_chr_70719;score=18968
scaffold83|size482503	protein2genome	match_part	261776	261891	18968	+	.	ID=scaffold83|size482503:hsp:96715:3.12.0.2;Parent=scaffold83|size482503:hit:49017:3.12.0.2;Target=jgi|Thaps3|23645|estExt_fgenesh1_pg.C_chr_70719 7 44 +;Gap=M116
scaffold83|size482503	protein2genome	match_part	261978	262280	18968	+	.	ID=scaffold83|size482503:hsp:96716:3.12.0.2;Parent=scaffold83|size482503:hit:49017:3.12.0.2;Target=jgi|Thaps3|23645|estExt_fgenesh1_pg.C_chr_70719 45 145 +;Gap=M303
scaffold83|size482503	protein2genome	match_part	262557	262633	18968	+	.	ID=scaffold83|size482503:hsp:96717:3.12.0.2;Parent=scaffold83|size482503:hit:49017:3.12.0.2;Target=jgi|Thaps3|23645|estExt_fgenesh1_pg.C_chr_70719 146 171 +;Gap=M77
scaffold83|size482503	protein2genome	match_part	262670	262855	18968	+	.	ID=scaffold83|size482503:hsp:96718:3.12.0.2;Parent=scaffold83|size482503:hit:49017:3.12.0.2;Target=jgi|Thaps3|23645|estExt_fgenesh1_pg.C_chr_70719 172 236 +;Gap=M186
scaffold83|size482503	protein2genome	match_part	262886	263782	18968	+	.	ID=scaffold83|size482503:hsp:96719:3.12.0.2;Parent=scaffold83|size482503:hit:49017:3.12.0.2;Target=jgi|Thaps3|23645|estExt_fgenesh1_pg.C_chr_70719 237 540 +;Gap=M897
scaffold83|size482503	protein2genome	match_part	263899	264827	18968	+	.	ID=scaffold83|size482503:hsp:96720:3.12.0.2;Parent=scaffold83|size482503:hit:49017:3.12.0.2;Target=jgi|Thaps3|23645|estExt_fgenesh1_pg.C_chr_70719 541 848 +;Gap=M929
scaffold83|size482503	protein2genome	match_part	264933	264989	18968	+	.	ID=scaffold83|size482503:hsp:96721:3.12.0.2;Parent=scaffold83|size482503:hit:49017:3.12.0.2;Target=jgi|Thaps3|23645|estExt_fgenesh1_pg.C_chr_70719 849 867 +;Gap=M57
scaffold83|size482503	protein2genome	match_part	265110	266236	18968	+	.	ID=scaffold83|size482503:hsp:96722:3.12.0.2;Parent=scaffold83|size482503:hit:49017:3.12.0.2;Target=jgi|Thaps3|23645|estExt_fgenesh1_pg.C_chr_70719 868 1243 +;Gap=M1127
scaffold83|size482503	protein2genome	match_part	266316	267381	18968	+	.	ID=scaffold83|size482503:hsp:96723:3.12.0.2;Parent=scaffold83|size482503:hit:49017:3.12.0.2;Target=jgi|Thaps3|23645|estExt_fgenesh1_pg.C_chr_70719 1244 1599 +;Gap=M1066
scaffold83|size482503	protein2genome	match_part	267492	270816	18968	+	.	ID=scaffold83|size482503:hsp:96724:3.12.0.2;Parent=scaffold83|size482503:hit:49017:3.12.0.2;Target=jgi|Thaps3|23645|estExt_fgenesh1_pg.C_chr_70719 1600 2705 +;Gap=M3325
scaffold83|size482503	protein2genome	match_part	270904	270972	18968	+	.	ID=scaffold83|size482503:hsp:96725:3.12.0.2;Parent=scaffold83|size482503:hit:49017:3.12.0.2;Target=jgi|Thaps3|23645|estExt_fgenesh1_pg.C_chr_70719 2706 2728 +;Gap=M69
scaffold83|size482503	protein2genome	match_part	271054	271847	18968	+	.	ID=scaffold83|size482503:hsp:96726:3.12.0.2;Parent=scaffold83|size482503:hit:49017:3.12.0.2;Target=jgi|Thaps3|23645|estExt_fgenesh1_pg.C_chr_70719 2729 2993 +;Gap=M794
scaffold83|size482503	protein2genome	match_part	271936	271960	18968	+	.	ID=scaffold83|size482503:hsp:96727:3.12.0.2;Parent=scaffold83|size482503:hit:49017:3.12.0.2;Target=jgi|Thaps3|23645|estExt_fgenesh1_pg.C_chr_70719 2994 3001 +;Gap=M25
scaffold83|size482503	protein2genome	match_part	272042	272205	18968	+	.	ID=scaffold83|size482503:hsp:96728:3.12.0.2;Parent=scaffold83|size482503:hit:49017:3.12.0.2;Target=jgi|Thaps3|23645|estExt_fgenesh1_pg.C_chr_70719 3002 3056 +;Gap=M164
scaffold83|size482503	protein2genome	match_part	272307	273281	18968	+	.	ID=scaffold83|size482503:hsp:96729:3.12.0.2;Parent=scaffold83|size482503:hit:49017:3.12.0.2;Target=jgi|Thaps3|23645|estExt_fgenesh1_pg.C_chr_70719 3057 3379 +;Gap=M975
scaffold83|size482503	protein2genome	match_part	273363	273570	18968	+	.	ID=scaffold83|size482503:hsp:96730:3.12.0.2;Parent=scaffold83|size482503:hit:49017:3.12.0.2;Target=jgi|Thaps3|23645|estExt_fgenesh1_pg.C_chr_70719 3380 3448 +;Gap=M208
scaffold83|size482503	protein2genome	match_part	273652	273820	18968	+	.	ID=scaffold83|size482503:hsp:96731:3.12.0.2;Parent=scaffold83|size482503:hit:49017:3.12.0.2;Target=jgi|Thaps3|23645|estExt_fgenesh1_pg.C_chr_70719 3449 3504 +;Gap=M169
scaffold83|size482503	protein2genome	match_part	273919	274329	18968	+	.	ID=scaffold83|size482503:hsp:96732:3.12.0.2;Parent=scaffold83|size482503:hit:49017:3.12.0.2;Target=jgi|Thaps3|23645|estExt_fgenesh1_pg.C_chr_70719 3505 3646 +;Gap=M411
scaffold83|size482503	protein2genome	match_part	274453	274835	18968	+	.	ID=scaffold83|size482503:hsp:96733:3.12.0.2;Parent=scaffold83|size482503:hit:49017:3.12.0.2;Target=jgi|Thaps3|23645|estExt_fgenesh1_pg.C_chr_70719 3647 3774 +;Gap=M383
scaffold83|size482503	protein2genome	match_part	274925	275081	18968	+	.	ID=scaffold83|size482503:hsp:96734:3.12.0.2;Parent=scaffold83|size482503:hit:49017:3.12.0.2;Target=jgi|Thaps3|23645|estExt_fgenesh1_pg.C_chr_70719 3775 3826 +;Gap=M157
scaffold83|size482503	protein2genome	match_part	275177	275194	18968	+	.	ID=scaffold83|size482503:hsp:96735:3.12.0.2;Parent=scaffold83|size482503:hit:49017:3.12.0.2;Target=jgi|Thaps3|23645|estExt_fgenesh1_pg.C_chr_70719 3827 3832 +;Gap=M18
scaffold83|size482503	protein2genome	match_part	275273	275856	18968	+	.	ID=scaffold83|size482503:hsp:96736:3.12.0.2;Parent=scaffold83|size482503:hit:49017:3.12.0.2;Target=jgi|Thaps3|23645|estExt_fgenesh1_pg.C_chr_70719 3833 4027 +;Gap=M584
scaffold83|size482503	protein2genome	match_part	275932	276798	18968	+	.	ID=scaffold83|size482503:hsp:96737:3.12.0.2;Parent=scaffold83|size482503:hit:49017:3.12.0.2;Target=jgi|Thaps3|23645|estExt_fgenesh1_pg.C_chr_70719 4028 4316 +;Gap=M867
scaffold83|size482503	protein2genome	match_part	276981	277329	18968	+	.	ID=scaffold83|size482503:hsp:96738:3.12.0.2;Parent=scaffold83|size482503:hit:49017:3.12.0.2;Target=jgi|Thaps3|23645|estExt_fgenesh1_pg.C_chr_70719 4317 4432 +;Gap=M349
scaffold83|size482503	protein2genome	match_part	277390	277555	18968	+	.	ID=scaffold83|size482503:hsp:96739:3.12.0.2;Parent=scaffold83|size482503:hit:49017:3.12.0.2;Target=jgi|Thaps3|23645|estExt_fgenesh1_pg.C_chr_70719 4433 4488 +;Gap=M166
scaffold83|size482503	blastn	expressed_sequence_match	200297	201921	41	+	.	ID=scaffold83|size482503:hit:49018:3.12.0.2;Name=TRINITY_DN15954_c0_g1_i3;score=41
scaffold83|size482503	blastn	match_part	200297	200349	41	+	.	ID=scaffold83|size482503:hsp:96740:3.12.0.2;Parent=scaffold83|size482503:hit:49018:3.12.0.2;Target=TRINITY_DN15954_c0_g1_i3 396 448 +;Gap=M53
scaffold83|size482503	blastn	match_part	200355	201921	1341	+	.	ID=scaffold83|size482503:hsp:96741:3.12.0.2;Parent=scaffold83|size482503:hit:49018:3.12.0.2;Target=TRINITY_DN15954_c0_g1_i3 472 2039 +;Gap=M1567
scaffold83|size482503	blastn	expressed_sequence_match	200297	201921	41	+	.	ID=scaffold83|size482503:hit:49019:3.12.0.2;Name=TRINITY_DN15954_c0_g1_i1;score=41
scaffold83|size482503	blastn	match_part	200297	200349	41	+	.	ID=scaffold83|size482503:hsp:96742:3.12.0.2;Parent=scaffold83|size482503:hit:49019:3.12.0.2;Target=TRINITY_DN15954_c0_g1_i1 396 448 +;Gap=M53
scaffold83|size482503	blastn	match_part	200355	200995	563	+	.	ID=scaffold83|size482503:hsp:96743:3.12.0.2;Parent=scaffold83|size482503:hit:49019:3.12.0.2;Target=TRINITY_DN15954_c0_g1_i1 472 1112 +;Gap=M641
scaffold83|size482503	blastn	match_part	201034	201921	698	+	.	ID=scaffold83|size482503:hsp:96744:3.12.0.2;Parent=scaffold83|size482503:hit:49019:3.12.0.2;Target=TRINITY_DN15954_c0_g1_i1 1130 2018 +;Gap=M888
scaffold83|size482503	blastn	expressed_sequence_match	200355	201928	855	-	.	ID=scaffold83|size482503:hit:49020:3.12.0.2;Name=TRINITY_DN8057_c0_g1_i2;score=855
scaffold83|size482503	blastn	match_part	201034	201928	855	-	.	ID=scaffold83|size482503:hsp:96745:3.12.0.2;Parent=scaffold83|size482503:hit:49020:3.12.0.2;Target=TRINITY_DN8057_c0_g1_i2 1 896 +;Gap=M895
scaffold83|size482503	blastn	match_part	200355	200995	563	-	.	ID=scaffold83|size482503:hsp:96746:3.12.0.2;Parent=scaffold83|size482503:hit:49020:3.12.0.2;Target=TRINITY_DN8057_c0_g1_i2 914 1554 +;Gap=M641
scaffold83|size482503	blastn	expressed_sequence_match	200355	201928	1498	-	.	ID=scaffold83|size482503:hit:49021:3.12.0.2;Name=TRINITY_DN8057_c0_g1_i1;score=1498
scaffold83|size482503	blastn	match_part	200355	201928	1498	-	.	ID=scaffold83|size482503:hsp:96747:3.12.0.2;Parent=scaffold83|size482503:hit:49021:3.12.0.2;Target=TRINITY_DN8057_c0_g1_i1 1 1575 +;Gap=M1574
scaffold83|size482503	blastn	expressed_sequence_match	200297	201921	41	+	.	ID=scaffold83|size482503:hit:49022:3.12.0.2;Name=TRINITY_DN15954_c0_g1_i2;score=41
scaffold83|size482503	blastn	match_part	200297	200349	41	+	.	ID=scaffold83|size482503:hsp:96748:3.12.0.2;Parent=scaffold83|size482503:hit:49022:3.12.0.2;Target=TRINITY_DN15954_c0_g1_i2 396 448 +;Gap=M53
scaffold83|size482503	blastn	match_part	200355	200441	75	+	.	ID=scaffold83|size482503:hsp:96749:3.12.0.2;Parent=scaffold83|size482503:hit:49022:3.12.0.2;Target=TRINITY_DN15954_c0_g1_i2 472 558 +;Gap=M87
scaffold83|size482503	blastn	match_part	200472	201921	1296	+	.	ID=scaffold83|size482503:hsp:96750:3.12.0.2;Parent=scaffold83|size482503:hit:49022:3.12.0.2;Target=TRINITY_DN15954_c0_g1_i2 596 2046 +;Gap=M1450
scaffold83|size482503	blastn	expressed_sequence_match	200297	201921	41	+	.	ID=scaffold83|size482503:hit:49023:3.12.0.2;Name=TRINITY_DN15954_c0_g1_i4;score=41
scaffold83|size482503	blastn	match_part	200297	200349	41	+	.	ID=scaffold83|size482503:hsp:96751:3.12.0.2;Parent=scaffold83|size482503:hit:49023:3.12.0.2;Target=TRINITY_DN15954_c0_g1_i4 396 448 +;Gap=M53
scaffold83|size482503	blastn	match_part	200355	200441	75	+	.	ID=scaffold83|size482503:hsp:96752:3.12.0.2;Parent=scaffold83|size482503:hit:49023:3.12.0.2;Target=TRINITY_DN15954_c0_g1_i4 472 558 +;Gap=M87
scaffold83|size482503	blastn	match_part	200472	200995	386	+	.	ID=scaffold83|size482503:hsp:96753:3.12.0.2;Parent=scaffold83|size482503:hit:49023:3.12.0.2;Target=TRINITY_DN15954_c0_g1_i4 596 1119 +;Gap=M524
scaffold83|size482503	blastn	match_part	201034	201921	830	+	.	ID=scaffold83|size482503:hsp:96754:3.12.0.2;Parent=scaffold83|size482503:hit:49023:3.12.0.2;Target=TRINITY_DN15954_c0_g1_i4 1137 2025 +;Gap=M888
scaffold83|size482503	blastn	expressed_sequence_match	205511	208605	2975	-	.	ID=scaffold83|size482503:hit:49024:3.12.0.2;Name=TRINITY_DN17288_c0_g1_i1;score=2975
scaffold83|size482503	blastn	match_part	205511	208605	2975	-	.	ID=scaffold83|size482503:hsp:96755:3.12.0.2;Parent=scaffold83|size482503:hit:49024:3.12.0.2;Target=TRINITY_DN17288_c0_g1_i1 1 3095 +;Gap=M3095
scaffold83|size482503	blastn	expressed_sequence_match	203481	203684	204	-	.	ID=scaffold83|size482503:hit:49025:3.12.0.2;Name=TRINITY_DN1652_c0_g2_i1;score=204
scaffold83|size482503	blastn	match_part	203481	203684	204	-	.	ID=scaffold83|size482503:hsp:96756:3.12.0.2;Parent=scaffold83|size482503:hit:49025:3.12.0.2;Target=TRINITY_DN1652_c0_g2_i1 1 204 +;Gap=M204
scaffold83|size482503	blastn	expressed_sequence_match	203153	205563	309	+	.	ID=scaffold83|size482503:hit:49026:3.12.0.2;Name=TRINITY_DN17322_c1_g2_i1;score=309
scaffold83|size482503	blastn	match_part	203153	203461	309	+	.	ID=scaffold83|size482503:hsp:96757:3.12.0.2;Parent=scaffold83|size482503:hit:49026:3.12.0.2;Target=TRINITY_DN17322_c1_g2_i1 1 309 +;Gap=M309
scaffold83|size482503	blastn	match_part	203611	203697	87	+	.	ID=scaffold83|size482503:hsp:96758:3.12.0.2;Parent=scaffold83|size482503:hit:49026:3.12.0.2;Target=TRINITY_DN17322_c1_g2_i1 307 393 +;Gap=M87
scaffold83|size482503	blastn	match_part	203818	205563	1596	+	.	ID=scaffold83|size482503:hsp:96759:3.12.0.2;Parent=scaffold83|size482503:hit:49026:3.12.0.2;Target=TRINITY_DN17322_c1_g2_i1 393 2142 +;Gap=M1746
scaffold83|size482503	blastn	expressed_sequence_match	205467	208629	2443	-	.	ID=scaffold83|size482503:hit:49027:3.12.0.2;Name=TRINITY_DN9194_c1_g1_i1;score=2443
scaffold83|size482503	blastn	match_part	206181	208629	2443	-	.	ID=scaffold83|size482503:hsp:96760:3.12.0.2;Parent=scaffold83|size482503:hit:49027:3.12.0.2;Target=TRINITY_DN9194_c1_g1_i1 1 2449 +;Gap=M2449
scaffold83|size482503	blastn	match_part	205467	206099	603	-	.	ID=scaffold83|size482503:hsp:96761:3.12.0.2;Parent=scaffold83|size482503:hit:49027:3.12.0.2;Target=TRINITY_DN9194_c1_g1_i1 2448 3080 +;Gap=M633
scaffold83|size482503	blastn	expressed_sequence_match	203153	204534	505	+	.	ID=scaffold83|size482503:hit:49028:3.12.0.2;Name=TRINITY_DN17322_c1_g2_i2;score=505
scaffold83|size482503	blastn	match_part	203153	203697	505	+	.	ID=scaffold83|size482503:hsp:96762:3.12.0.2;Parent=scaffold83|size482503:hit:49028:3.12.0.2;Target=TRINITY_DN17322_c1_g2_i2 1 546 +;Gap=M545
scaffold83|size482503	blastn	match_part	203818	204534	699	+	.	ID=scaffold83|size482503:hsp:96763:3.12.0.2;Parent=scaffold83|size482503:hit:49028:3.12.0.2;Target=TRINITY_DN17322_c1_g2_i2 546 1262 +;Gap=M717
scaffold83|size482503	blastn	expressed_sequence_match	205511	208386	2050	-	.	ID=scaffold83|size482503:hit:49029:3.12.0.2;Name=TRINITY_DN17288_c0_g1_i2;score=2050
scaffold83|size482503	blastn	match_part	206181	208386	2050	-	.	ID=scaffold83|size482503:hsp:96764:3.12.0.2;Parent=scaffold83|size482503:hit:49029:3.12.0.2;Target=TRINITY_DN17288_c0_g1_i2 152 2357 +;Gap=M2206
scaffold83|size482503	blastn	match_part	205511	206099	517	-	.	ID=scaffold83|size482503:hsp:96765:3.12.0.2;Parent=scaffold83|size482503:hit:49029:3.12.0.2;Target=TRINITY_DN17288_c0_g1_i2 2356 2944 +;Gap=M589
scaffold83|size482503	blastn	expressed_sequence_match	203164	205479	1566	-	.	ID=scaffold83|size482503:hit:49030:3.12.0.2;Name=TRINITY_DN8425_c0_g1_i1;score=1566
scaffold83|size482503	blastn	match_part	203818	205479	1566	-	.	ID=scaffold83|size482503:hsp:96766:3.12.0.2;Parent=scaffold83|size482503:hit:49030:3.12.0.2;Target=TRINITY_DN8425_c0_g1_i1 1 1666 +;Gap=M1662
scaffold83|size482503	blastn	match_part	203611	203697	87	-	.	ID=scaffold83|size482503:hsp:96767:3.12.0.2;Parent=scaffold83|size482503:hit:49030:3.12.0.2;Target=TRINITY_DN8425_c0_g1_i1 1666 1752 +;Gap=M87
scaffold83|size482503	blastn	match_part	203164	203461	298	-	.	ID=scaffold83|size482503:hsp:96768:3.12.0.2;Parent=scaffold83|size482503:hit:49030:3.12.0.2;Target=TRINITY_DN8425_c0_g1_i1 1750 2047 +;Gap=M298
scaffold83|size482503	blastn	expressed_sequence_match	203153	204534	309	+	.	ID=scaffold83|size482503:hit:49031:3.12.0.2;Name=TRINITY_DN17322_c1_g2_i4;score=309
scaffold83|size482503	blastn	match_part	203153	203461	309	+	.	ID=scaffold83|size482503:hsp:96769:3.12.0.2;Parent=scaffold83|size482503:hit:49031:3.12.0.2;Target=TRINITY_DN17322_c1_g2_i4 1 309 +;Gap=M309
scaffold83|size482503	blastn	match_part	203611	204534	906	+	.	ID=scaffold83|size482503:hsp:96770:3.12.0.2;Parent=scaffold83|size482503:hit:49031:3.12.0.2;Target=TRINITY_DN17322_c1_g2_i4 307 1230 +;Gap=M924
scaffold83|size482503	blastn	expressed_sequence_match	203153	204113	905	+	.	ID=scaffold83|size482503:hit:49032:3.12.0.2;Name=TRINITY_DN17322_c1_g2_i3;score=905
scaffold83|size482503	blastn	match_part	203153	204113	905	+	.	ID=scaffold83|size482503:hsp:96771:3.12.0.2;Parent=scaffold83|size482503:hit:49032:3.12.0.2;Target=TRINITY_DN17322_c1_g2_i3 1 963 +;Gap=M961
scaffold83|size482503	blastn	expressed_sequence_match	208860	212229	930	+	.	ID=scaffold83|size482503:hit:49033:3.12.0.2;Name=TRINITY_DN14984_c0_g3_i4;score=930
scaffold83|size482503	blastn	match_part	208860	209789	930	+	.	ID=scaffold83|size482503:hsp:96772:3.12.0.2;Parent=scaffold83|size482503:hit:49033:3.12.0.2;Target=TRINITY_DN14984_c0_g3_i4 1 930 +;Gap=M930
scaffold83|size482503	blastn	match_part	209868	210094	227	+	.	ID=scaffold83|size482503:hsp:96773:3.12.0.2;Parent=scaffold83|size482503:hit:49033:3.12.0.2;Target=TRINITY_DN14984_c0_g3_i4 929 1155 +;Gap=M227
scaffold83|size482503	blastn	match_part	210280	212229	1950	+	.	ID=scaffold83|size482503:hsp:96774:3.12.0.2;Parent=scaffold83|size482503:hit:49033:3.12.0.2;Target=TRINITY_DN14984_c0_g3_i4 1177 3126 +;Gap=M1950
scaffold83|size482503	blastn	expressed_sequence_match	208860	212229	930	+	.	ID=scaffold83|size482503:hit:49034:3.12.0.2;Name=TRINITY_DN14984_c0_g3_i1;score=930
scaffold83|size482503	blastn	match_part	208860	209789	930	+	.	ID=scaffold83|size482503:hsp:96775:3.12.0.2;Parent=scaffold83|size482503:hit:49034:3.12.0.2;Target=TRINITY_DN14984_c0_g3_i1 1 930 +;Gap=M930
scaffold83|size482503	blastn	match_part	209868	210094	227	+	.	ID=scaffold83|size482503:hsp:96776:3.12.0.2;Parent=scaffold83|size482503:hit:49034:3.12.0.2;Target=TRINITY_DN14984_c0_g3_i1 929 1155 +;Gap=M227
scaffold83|size482503	blastn	match_part	210177	210889	713	+	.	ID=scaffold83|size482503:hsp:96777:3.12.0.2;Parent=scaffold83|size482503:hit:49034:3.12.0.2;Target=TRINITY_DN14984_c0_g3_i1 1153 1865 +;Gap=M713
scaffold83|size482503	blastn	match_part	210967	212229	1263	+	.	ID=scaffold83|size482503:hsp:96778:3.12.0.2;Parent=scaffold83|size482503:hit:49034:3.12.0.2;Target=TRINITY_DN14984_c0_g3_i1 1865 3127 +;Gap=M1263
scaffold83|size482503	blastn	expressed_sequence_match	208860	212229	930	+	.	ID=scaffold83|size482503:hit:49035:3.12.0.2;Name=TRINITY_DN14984_c0_g3_i2;score=930
scaffold83|size482503	blastn	match_part	208860	209789	930	+	.	ID=scaffold83|size482503:hsp:96779:3.12.0.2;Parent=scaffold83|size482503:hit:49035:3.12.0.2;Target=TRINITY_DN14984_c0_g3_i2 1 930 +;Gap=M930
scaffold83|size482503	blastn	match_part	209868	210094	227	+	.	ID=scaffold83|size482503:hsp:96780:3.12.0.2;Parent=scaffold83|size482503:hit:49035:3.12.0.2;Target=TRINITY_DN14984_c0_g3_i2 929 1155 +;Gap=M227
scaffold83|size482503	blastn	match_part	210280	210889	610	+	.	ID=scaffold83|size482503:hsp:96781:3.12.0.2;Parent=scaffold83|size482503:hit:49035:3.12.0.2;Target=TRINITY_DN14984_c0_g3_i2 1177 1786 +;Gap=M610
scaffold83|size482503	blastn	match_part	210967	212229	1263	+	.	ID=scaffold83|size482503:hsp:96782:3.12.0.2;Parent=scaffold83|size482503:hit:49035:3.12.0.2;Target=TRINITY_DN14984_c0_g3_i2 1786 3048 +;Gap=M1263
scaffold83|size482503	blastn	expressed_sequence_match	208860	209890	1031	+	.	ID=scaffold83|size482503:hit:49036:3.12.0.2;Name=TRINITY_DN14984_c0_g2_i1;score=1031
scaffold83|size482503	blastn	match_part	208860	209890	1031	+	.	ID=scaffold83|size482503:hsp:96783:3.12.0.2;Parent=scaffold83|size482503:hit:49036:3.12.0.2;Target=TRINITY_DN14984_c0_g2_i1 1 1031 +;Gap=M1031
scaffold83|size482503	blastn	expressed_sequence_match	208860	212229	930	+	.	ID=scaffold83|size482503:hit:49037:3.12.0.2;Name=TRINITY_DN14984_c0_g3_i3;score=930
scaffold83|size482503	blastn	match_part	208860	209789	930	+	.	ID=scaffold83|size482503:hsp:96784:3.12.0.2;Parent=scaffold83|size482503:hit:49037:3.12.0.2;Target=TRINITY_DN14984_c0_g3_i3 1 930 +;Gap=M930
scaffold83|size482503	blastn	match_part	209868	210094	227	+	.	ID=scaffold83|size482503:hsp:96785:3.12.0.2;Parent=scaffold83|size482503:hit:49037:3.12.0.2;Target=TRINITY_DN14984_c0_g3_i3 929 1155 +;Gap=M227
scaffold83|size482503	blastn	match_part	210177	212229	2053	+	.	ID=scaffold83|size482503:hsp:96786:3.12.0.2;Parent=scaffold83|size482503:hit:49037:3.12.0.2;Target=TRINITY_DN14984_c0_g3_i3 1153 3205 +;Gap=M2053
scaffold83|size482503	blastn	expressed_sequence_match	208786	212172	1206	-	.	ID=scaffold83|size482503:hit:49038:3.12.0.2;Name=TRINITY_DN13666_c0_g1_i1;score=1206
scaffold83|size482503	blastn	match_part	210967	212172	1206	-	.	ID=scaffold83|size482503:hsp:96787:3.12.0.2;Parent=scaffold83|size482503:hit:49038:3.12.0.2;Target=TRINITY_DN13666_c0_g1_i1 1 1206 +;Gap=M1206
scaffold83|size482503	blastn	match_part	210177	210889	713	-	.	ID=scaffold83|size482503:hsp:96788:3.12.0.2;Parent=scaffold83|size482503:hit:49038:3.12.0.2;Target=TRINITY_DN13666_c0_g1_i1 1206 1918 +;Gap=M713
scaffold83|size482503	blastn	match_part	209868	210094	227	-	.	ID=scaffold83|size482503:hsp:96789:3.12.0.2;Parent=scaffold83|size482503:hit:49038:3.12.0.2;Target=TRINITY_DN13666_c0_g1_i1 1916 2142 +;Gap=M227
scaffold83|size482503	blastn	match_part	208786	209789	1004	-	.	ID=scaffold83|size482503:hsp:96790:3.12.0.2;Parent=scaffold83|size482503:hit:49038:3.12.0.2;Target=TRINITY_DN13666_c0_g1_i1 2141 3144 +;Gap=M1004
scaffold83|size482503	blastn	expressed_sequence_match	227326	227618	155	+	.	ID=scaffold83|size482503:hit:49039:3.12.0.2;Name=TRINITY_DN15670_c0_g1_i1;score=155
scaffold83|size482503	blastn	match_part	227326	227618	155	+	.	ID=scaffold83|size482503:hsp:96791:3.12.0.2;Parent=scaffold83|size482503:hit:49039:3.12.0.2;Target=TRINITY_DN15670_c0_g1_i1 16 308 +;Gap=M293
scaffold83|size482503	blastn	expressed_sequence_match	228009	228177	81	+	.	ID=scaffold83|size482503:hit:49040:3.12.0.2;Name=TRINITY_DN9915_c2_g19_i1;score=81
scaffold83|size482503	blastn	match_part	228009	228177	81	+	.	ID=scaffold83|size482503:hsp:96792:3.12.0.2;Parent=scaffold83|size482503:hit:49040:3.12.0.2;Target=TRINITY_DN9915_c2_g19_i1 40 209 +;Gap=M169
scaffold83|size482503	blastn	expressed_sequence_match	228082	228382	178	+	.	ID=scaffold83|size482503:hit:49041:3.12.0.2;Name=TRINITY_DN14564_c0_g1_i1;score=178
scaffold83|size482503	blastn	match_part	228082	228382	178	+	.	ID=scaffold83|size482503:hsp:96793:3.12.0.2;Parent=scaffold83|size482503:hit:49041:3.12.0.2;Target=TRINITY_DN14564_c0_g1_i1 4 304 +;Gap=M301
scaffold83|size482503	blastn	expressed_sequence_match	231670	232108	181	-	.	ID=scaffold83|size482503:hit:49042:3.12.0.2;Name=TRINITY_DN5341_c0_g1_i1;score=181
scaffold83|size482503	blastn	match_part	231670	232108	181	-	.	ID=scaffold83|size482503:hsp:96794:3.12.0.2;Parent=scaffold83|size482503:hit:49042:3.12.0.2;Target=TRINITY_DN5341_c0_g1_i1 75 513 +;Gap=M439
scaffold83|size482503	blastn	expressed_sequence_match	227594	227738	67	+	.	ID=scaffold83|size482503:hit:49043:3.12.0.2;Name=TRINITY_DN17516_c2_g4_i1;score=67
scaffold83|size482503	blastn	match_part	227594	227738	67	+	.	ID=scaffold83|size482503:hsp:96795:3.12.0.2;Parent=scaffold83|size482503:hit:49043:3.12.0.2;Target=TRINITY_DN17516_c2_g4_i1 2 146 +;Gap=M145
scaffold83|size482503	blastn	expressed_sequence_match	227469	232108	277	+	.	ID=scaffold83|size482503:hit:49044:3.12.0.2;Name=TRINITY_DN18025_c6_g2_i1;score=277
scaffold83|size482503	blastn	match_part	227469	228461	277	+	.	ID=scaffold83|size482503:hsp:96796:3.12.0.2;Parent=scaffold83|size482503:hit:49044:3.12.0.2;Target=TRINITY_DN18025_c6_g2_i1 203 1197 +;Gap=M993
scaffold83|size482503	blastn	match_part	230558	231438	462	+	.	ID=scaffold83|size482503:hsp:96797:3.12.0.2;Parent=scaffold83|size482503:hit:49044:3.12.0.2;Target=TRINITY_DN18025_c6_g2_i1 3305 4190 +;Gap=M881
scaffold83|size482503	blastn	match_part	231670	232108	175	+	.	ID=scaffold83|size482503:hsp:96798:3.12.0.2;Parent=scaffold83|size482503:hit:49044:3.12.0.2;Target=TRINITY_DN18025_c6_g2_i1 4422 4860 +;Gap=M439
scaffold83|size482503	blastn	expressed_sequence_match	231670	232053	168	-	.	ID=scaffold83|size482503:hit:49045:3.12.0.2;Name=TRINITY_DN5341_c0_g1_i2;score=168
scaffold83|size482503	blastn	match_part	231670	232053	168	-	.	ID=scaffold83|size482503:hsp:96799:3.12.0.2;Parent=scaffold83|size482503:hit:49045:3.12.0.2;Target=TRINITY_DN5341_c0_g1_i2 75 458 +;Gap=M384
scaffold83|size482503	blastn	expressed_sequence_match	230558	231438	474	-	.	ID=scaffold83|size482503:hit:49046:3.12.0.2;Name=TRINITY_DN3754_c0_g1_i1;score=474
scaffold83|size482503	blastn	match_part	230558	231438	474	-	.	ID=scaffold83|size482503:hsp:96800:3.12.0.2;Parent=scaffold83|size482503:hit:49046:3.12.0.2;Target=TRINITY_DN3754_c0_g1_i1 196 1081 +;Gap=M881
scaffold83|size482503	blastn	expressed_sequence_match	231670	232102	175	-	.	ID=scaffold83|size482503:hit:49047:3.12.0.2;Name=TRINITY_DN18006_c1_g1_i1;score=175
scaffold83|size482503	blastn	match_part	231670	232102	175	-	.	ID=scaffold83|size482503:hsp:96801:3.12.0.2;Parent=scaffold83|size482503:hit:49047:3.12.0.2;Target=TRINITY_DN18006_c1_g1_i1 20 452 +;Gap=M433
scaffold83|size482503	blastn	expressed_sequence_match	228030	228461	170	+	.	ID=scaffold83|size482503:hit:49048:3.12.0.2;Name=TRINITY_DN9915_c2_g32_i1;score=170
scaffold83|size482503	blastn	match_part	228030	228461	170	+	.	ID=scaffold83|size482503:hsp:96802:3.12.0.2;Parent=scaffold83|size482503:hit:49048:3.12.0.2;Target=TRINITY_DN9915_c2_g32_i1 7 439 +;Gap=M432
scaffold83|size482503	blastn	expressed_sequence_match	227594	227813	76	-	.	ID=scaffold83|size482503:hit:49049:3.12.0.2;Name=TRINITY_DN5662_c0_g1_i2;score=76
scaffold83|size482503	blastn	match_part	227594	227813	76	-	.	ID=scaffold83|size482503:hsp:96803:3.12.0.2;Parent=scaffold83|size482503:hit:49049:3.12.0.2;Target=TRINITY_DN5662_c0_g1_i2 5 224 +;Gap=M220
scaffold83|size482503	blastn	expressed_sequence_match	228125	228276	74	+	.	ID=scaffold83|size482503:hit:49050:3.12.0.2;Name=TRINITY_DN6466_c0_g4_i1;score=74
scaffold83|size482503	blastn	match_part	228125	228276	74	+	.	ID=scaffold83|size482503:hsp:96804:3.12.0.2;Parent=scaffold83|size482503:hit:49050:3.12.0.2;Target=TRINITY_DN6466_c0_g4_i1 32 183 +;Gap=M152
scaffold83|size482503	blastn	expressed_sequence_match	227470	227706	66	+	.	ID=scaffold83|size482503:hit:49051:3.12.0.2;Name=TRINITY_DN3278_c0_g1_i1;score=66
scaffold83|size482503	blastn	match_part	227470	227706	66	+	.	ID=scaffold83|size482503:hsp:96805:3.12.0.2;Parent=scaffold83|size482503:hit:49051:3.12.0.2;Target=TRINITY_DN3278_c0_g1_i1 32 270 +;Gap=M237
scaffold83|size482503	blastn	expressed_sequence_match	227728	227957	56	+	.	ID=scaffold83|size482503:hit:49052:3.12.0.2;Name=TRINITY_DN9915_c2_g10_i1;score=56
scaffold83|size482503	blastn	match_part	227728	227957	56	+	.	ID=scaffold83|size482503:hsp:96806:3.12.0.2;Parent=scaffold83|size482503:hit:49052:3.12.0.2;Target=TRINITY_DN9915_c2_g10_i1 4 233 +;Gap=M230
scaffold83|size482503	blastn	expressed_sequence_match	230853	231179	88	+	.	ID=scaffold83|size482503:hit:49053:3.12.0.2;Name=TRINITY_DN5663_c0_g1_i1;score=88
scaffold83|size482503	blastn	match_part	230853	231179	88	+	.	ID=scaffold83|size482503:hsp:96807:3.12.0.2;Parent=scaffold83|size482503:hit:49053:3.12.0.2;Target=TRINITY_DN5663_c0_g1_i1 1 326 +;Gap=M327
scaffold83|size482503	blastn	expressed_sequence_match	228167	228361	81	+	.	ID=scaffold83|size482503:hit:49054:3.12.0.2;Name=TRINITY_DN6466_c0_g5_i1;score=81
scaffold83|size482503	blastn	match_part	228167	228361	81	+	.	ID=scaffold83|size482503:hsp:96808:3.12.0.2;Parent=scaffold83|size482503:hit:49054:3.12.0.2;Target=TRINITY_DN6466_c0_g5_i1 7 201 +;Gap=M195
scaffold83|size482503	blastn	expressed_sequence_match	227767	227982	35	+	.	ID=scaffold83|size482503:hit:49055:3.12.0.2;Name=TRINITY_DN9915_c2_g32_i2;score=35
scaffold83|size482503	blastn	match_part	227767	227813	35	+	.	ID=scaffold83|size482503:hsp:96809:3.12.0.2;Parent=scaffold83|size482503:hit:49055:3.12.0.2;Target=TRINITY_DN9915_c2_g32_i2 1 47 +;Gap=M47
scaffold83|size482503	blastn	match_part	227908	227982	51	+	.	ID=scaffold83|size482503:hsp:96810:3.12.0.2;Parent=scaffold83|size482503:hit:49055:3.12.0.2;Target=TRINITY_DN9915_c2_g32_i2 142 216 +;Gap=M75
scaffold83|size482503	blastn	expressed_sequence_match	227767	228121	35	+	.	ID=scaffold83|size482503:hit:49056:3.12.0.2;Name=TRINITY_DN9915_c2_g32_i4;score=35
scaffold83|size482503	blastn	match_part	227767	227813	35	+	.	ID=scaffold83|size482503:hsp:96811:3.12.0.2;Parent=scaffold83|size482503:hit:49056:3.12.0.2;Target=TRINITY_DN9915_c2_g32_i4 1 47 +;Gap=M47
scaffold83|size482503	blastn	match_part	227908	228121	90	+	.	ID=scaffold83|size482503:hsp:96812:3.12.0.2;Parent=scaffold83|size482503:hit:49056:3.12.0.2;Target=TRINITY_DN9915_c2_g32_i4 142 356 +;Gap=M214
scaffold83|size482503	blastn	expressed_sequence_match	228030	228190	73	+	.	ID=scaffold83|size482503:hit:49057:3.12.0.2;Name=TRINITY_DN9915_c2_g46_i1;score=73
scaffold83|size482503	blastn	match_part	228030	228190	73	+	.	ID=scaffold83|size482503:hsp:96813:3.12.0.2;Parent=scaffold83|size482503:hit:49057:3.12.0.2;Target=TRINITY_DN9915_c2_g46_i1 61 222 +;Gap=M161
scaffold83|size482503	blastn	expressed_sequence_match	227647	227813	65	+	.	ID=scaffold83|size482503:hit:49058:3.12.0.2;Name=TRINITY_DN12744_c0_g1_i1;score=65
scaffold83|size482503	blastn	match_part	227647	227813	65	+	.	ID=scaffold83|size482503:hsp:96814:3.12.0.2;Parent=scaffold83|size482503:hit:49058:3.12.0.2;Target=TRINITY_DN12744_c0_g1_i1 35 201 +;Gap=M167
scaffold83|size482503	blastn	expressed_sequence_match	228030	228208	59	+	.	ID=scaffold83|size482503:hit:49059:3.12.0.2;Name=TRINITY_DN7047_c0_g1_i1;score=59
scaffold83|size482503	blastn	match_part	228030	228208	59	+	.	ID=scaffold83|size482503:hsp:96815:3.12.0.2;Parent=scaffold83|size482503:hit:49059:3.12.0.2;Target=TRINITY_DN7047_c0_g1_i1 8 186 +;Gap=M179
scaffold83|size482503	blastn	expressed_sequence_match	228030	228461	140	+	.	ID=scaffold83|size482503:hit:49060:3.12.0.2;Name=TRINITY_DN9915_c2_g32_i5;score=140
scaffold83|size482503	blastn	match_part	228030	228461	140	+	.	ID=scaffold83|size482503:hsp:96816:3.12.0.2;Parent=scaffold83|size482503:hit:49060:3.12.0.2;Target=TRINITY_DN9915_c2_g32_i5 31 463 +;Gap=M432
scaffold83|size482503	blastn	expressed_sequence_match	227556	227726	75	+	.	ID=scaffold83|size482503:hit:49061:3.12.0.2;Name=TRINITY_DN12023_c0_g2_i1;score=75
scaffold83|size482503	blastn	match_part	227556	227726	75	+	.	ID=scaffold83|size482503:hsp:96817:3.12.0.2;Parent=scaffold83|size482503:hit:49061:3.12.0.2;Target=TRINITY_DN12023_c0_g2_i1 1 171 +;Gap=M171
scaffold83|size482503	blastn	expressed_sequence_match	227908	228085	66	+	.	ID=scaffold83|size482503:hit:49062:3.12.0.2;Name=TRINITY_DN9915_c2_g3_i1;score=66
scaffold83|size482503	blastn	match_part	227908	228085	66	+	.	ID=scaffold83|size482503:hsp:96818:3.12.0.2;Parent=scaffold83|size482503:hit:49062:3.12.0.2;Target=TRINITY_DN9915_c2_g3_i1 73 251 +;Gap=M178
scaffold83|size482503	blastn	expressed_sequence_match	227469	227982	100	+	.	ID=scaffold83|size482503:hit:49063:3.12.0.2;Name=TRINITY_DN9915_c2_g33_i1;score=100
scaffold83|size482503	blastn	match_part	227469	227982	100	+	.	ID=scaffold83|size482503:hsp:96819:3.12.0.2;Parent=scaffold83|size482503:hit:49063:3.12.0.2;Target=TRINITY_DN9915_c2_g33_i1 62 575 +;Gap=M514
scaffold83|size482503	blastn	expressed_sequence_match	227761	228070	72	+	.	ID=scaffold83|size482503:hit:49064:3.12.0.2;Name=TRINITY_DN12023_c0_g3_i1;score=72
scaffold83|size482503	blastn	match_part	227761	228070	72	+	.	ID=scaffold83|size482503:hsp:96820:3.12.0.2;Parent=scaffold83|size482503:hit:49064:3.12.0.2;Target=TRINITY_DN12023_c0_g3_i1 1 311 +;Gap=M310
scaffold83|size482503	blastn	expressed_sequence_match	235762	235872	105	-	.	ID=scaffold83|size482503:hit:49065:3.12.0.2;Name=TRINITY_DN10068_c0_g1_i1;score=105
scaffold83|size482503	blastn	match_part	235762	235872	105	-	.	ID=scaffold83|size482503:hsp:96821:3.12.0.2;Parent=scaffold83|size482503:hit:49065:3.12.0.2;Target=TRINITY_DN10068_c0_g1_i1 162 272 +;Gap=M111
scaffold83|size482503	blastn	match_part	235815	235872	58	-	.	ID=scaffold83|size482503:hsp:96822:3.12.0.2;Parent=scaffold83|size482503:hit:49065:3.12.0.2;Target=TRINITY_DN10068_c0_g1_i1 358 415 +;Gap=M58
scaffold83|size482503	blastn	match_part	235762	235837	70	-	.	ID=scaffold83|size482503:hsp:96823:3.12.0.2;Parent=scaffold83|size482503:hit:49065:3.12.0.2;Target=TRINITY_DN10068_c0_g1_i1 1 76 +;Gap=M76
scaffold83|size482503	blastn	expressed_sequence_match	235762	235872	105	+	.	ID=scaffold83|size482503:hit:49066:3.12.0.2;Name=TRINITY_DN17453_c1_g4_i1;score=105
scaffold83|size482503	blastn	match_part	235762	235872	105	+	.	ID=scaffold83|size482503:hsp:96824:3.12.0.2;Parent=scaffold83|size482503:hit:49066:3.12.0.2;Target=TRINITY_DN17453_c1_g4_i1 1 111 +;Gap=M111
scaffold83|size482503	blastn	match_part	235762	235872	105	+	.	ID=scaffold83|size482503:hsp:96825:3.12.0.2;Parent=scaffold83|size482503:hit:49066:3.12.0.2;Target=TRINITY_DN17453_c1_g4_i1 197 307 +;Gap=M111
scaffold83|size482503	blastn	expressed_sequence_match	259900	260107	208	-	.	ID=scaffold83|size482503:hit:49067:3.12.0.2;Name=TRINITY_DN25745_c0_g1_i1;score=208
scaffold83|size482503	blastn	match_part	259900	260107	208	-	.	ID=scaffold83|size482503:hsp:96826:3.12.0.2;Parent=scaffold83|size482503:hit:49067:3.12.0.2;Target=TRINITY_DN25745_c0_g1_i1 9 216 +;Gap=M208
scaffold83|size482503	blastn	expressed_sequence_match	259533	260970	1438	-	.	ID=scaffold83|size482503:hit:49068:3.12.0.2;Name=TRINITY_DN5189_c0_g1_i1;score=1438
scaffold83|size482503	blastn	match_part	259533	260970	1438	-	.	ID=scaffold83|size482503:hsp:96827:3.12.0.2;Parent=scaffold83|size482503:hit:49068:3.12.0.2;Target=TRINITY_DN5189_c0_g1_i1 1 1438 +;Gap=M1438
scaffold83|size482503	blastn	expressed_sequence_match	263673	264481	803	-	.	ID=scaffold83|size482503:hit:49069:3.12.0.2;Name=TRINITY_DN22153_c0_g1_i1;score=803
scaffold83|size482503	blastn	match_part	263673	264481	803	-	.	ID=scaffold83|size482503:hsp:96828:3.12.0.2;Parent=scaffold83|size482503:hit:49069:3.12.0.2;Target=TRINITY_DN22153_c0_g1_i1 1 809 +;Gap=M809
scaffold83|size482503	blastn	expressed_sequence_match	262202	277730	1581	+	.	ID=scaffold83|size482503:hit:49070:3.12.0.2;Name=TRINITY_DN17229_c2_g1_i1;score=1581
scaffold83|size482503	blastn	match_part	262202	263782	1581	+	.	ID=scaffold83|size482503:hsp:96829:3.12.0.2;Parent=scaffold83|size482503:hit:49070:3.12.0.2;Target=TRINITY_DN17229_c2_g1_i1 1 1581 +;Gap=M1581
scaffold83|size482503	blastn	match_part	263899	264827	929	+	.	ID=scaffold83|size482503:hsp:96830:3.12.0.2;Parent=scaffold83|size482503:hit:49070:3.12.0.2;Target=TRINITY_DN17229_c2_g1_i1 1582 2510 +;Gap=M929
scaffold83|size482503	blastn	match_part	264933	264990	58	+	.	ID=scaffold83|size482503:hsp:96831:3.12.0.2;Parent=scaffold83|size482503:hit:49070:3.12.0.2;Target=TRINITY_DN17229_c2_g1_i1 2511 2568 +;Gap=M58
scaffold83|size482503	blastn	match_part	265082	266237	1156	+	.	ID=scaffold83|size482503:hsp:96832:3.12.0.2;Parent=scaffold83|size482503:hit:49070:3.12.0.2;Target=TRINITY_DN17229_c2_g1_i1 2567 3722 +;Gap=M1156
scaffold83|size482503	blastn	match_part	266316	267381	1066	+	.	ID=scaffold83|size482503:hsp:96833:3.12.0.2;Parent=scaffold83|size482503:hit:49070:3.12.0.2;Target=TRINITY_DN17229_c2_g1_i1 3722 4787 +;Gap=M1066
scaffold83|size482503	blastn	match_part	267492	270816	3325	+	.	ID=scaffold83|size482503:hsp:96834:3.12.0.2;Parent=scaffold83|size482503:hit:49070:3.12.0.2;Target=TRINITY_DN17229_c2_g1_i1 4788 8112 +;Gap=M3325
scaffold83|size482503	blastn	match_part	270903	270972	70	+	.	ID=scaffold83|size482503:hsp:96835:3.12.0.2;Parent=scaffold83|size482503:hit:49070:3.12.0.2;Target=TRINITY_DN17229_c2_g1_i1 8112 8181 +;Gap=M70
scaffold83|size482503	blastn	match_part	271052	271849	798	+	.	ID=scaffold83|size482503:hsp:96836:3.12.0.2;Parent=scaffold83|size482503:hit:49070:3.12.0.2;Target=TRINITY_DN17229_c2_g1_i1 8180 8977 +;Gap=M798
scaffold83|size482503	blastn	match_part	272042	272206	165	+	.	ID=scaffold83|size482503:hsp:96837:3.12.0.2;Parent=scaffold83|size482503:hit:49070:3.12.0.2;Target=TRINITY_DN17229_c2_g1_i1 9001 9165 +;Gap=M165
scaffold83|size482503	blastn	match_part	272307	273282	976	+	.	ID=scaffold83|size482503:hsp:96838:3.12.0.2;Parent=scaffold83|size482503:hit:49070:3.12.0.2;Target=TRINITY_DN17229_c2_g1_i1 9165 10140 +;Gap=M976
scaffold83|size482503	blastn	match_part	273363	273570	208	+	.	ID=scaffold83|size482503:hsp:96839:3.12.0.2;Parent=scaffold83|size482503:hit:49070:3.12.0.2;Target=TRINITY_DN17229_c2_g1_i1 10140 10347 +;Gap=M208
scaffold83|size482503	blastn	match_part	273651	273820	170	+	.	ID=scaffold83|size482503:hsp:96840:3.12.0.2;Parent=scaffold83|size482503:hit:49070:3.12.0.2;Target=TRINITY_DN17229_c2_g1_i1 10347 10516 +;Gap=M170
scaffold83|size482503	blastn	match_part	273918	274329	412	+	.	ID=scaffold83|size482503:hsp:96841:3.12.0.2;Parent=scaffold83|size482503:hit:49070:3.12.0.2;Target=TRINITY_DN17229_c2_g1_i1 10516 10927 +;Gap=M412
scaffold83|size482503	blastn	match_part	274416	274835	420	+	.	ID=scaffold83|size482503:hsp:96842:3.12.0.2;Parent=scaffold83|size482503:hit:49070:3.12.0.2;Target=TRINITY_DN17229_c2_g1_i1 10927 11346 +;Gap=M420
scaffold83|size482503	blastn	match_part	274924	275082	159	+	.	ID=scaffold83|size482503:hsp:96843:3.12.0.2;Parent=scaffold83|size482503:hit:49070:3.12.0.2;Target=TRINITY_DN17229_c2_g1_i1 11346 11504 +;Gap=M159
scaffold83|size482503	blastn	match_part	275273	275856	584	+	.	ID=scaffold83|size482503:hsp:96844:3.12.0.2;Parent=scaffold83|size482503:hit:49070:3.12.0.2;Target=TRINITY_DN17229_c2_g1_i1 11522 12105 +;Gap=M584
scaffold83|size482503	blastn	match_part	275932	277730	1799	+	.	ID=scaffold83|size482503:hsp:96845:3.12.0.2;Parent=scaffold83|size482503:hit:49070:3.12.0.2;Target=TRINITY_DN17229_c2_g1_i1 12106 13904 +;Gap=M1799
scaffold83|size482503	blastn	expressed_sequence_match	261176	262223	247	-	.	ID=scaffold83|size482503:hit:49071:3.12.0.2;Name=TRINITY_DN4584_c0_g1_i1;score=247
scaffold83|size482503	blastn	match_part	261977	262223	247	-	.	ID=scaffold83|size482503:hsp:96846:3.12.0.2;Parent=scaffold83|size482503:hit:49071:3.12.0.2;Target=TRINITY_DN4584_c0_g1_i1 1 247 +;Gap=M247
scaffold83|size482503	blastn	match_part	261564	261891	328	-	.	ID=scaffold83|size482503:hsp:96847:3.12.0.2;Parent=scaffold83|size482503:hit:49071:3.12.0.2;Target=TRINITY_DN4584_c0_g1_i1 247 574 +;Gap=M328
scaffold83|size482503	blastn	match_part	261176	261382	207	-	.	ID=scaffold83|size482503:hsp:96848:3.12.0.2;Parent=scaffold83|size482503:hit:49071:3.12.0.2;Target=TRINITY_DN4584_c0_g1_i1 573 779 +;Gap=M207
scaffold83|size482503	blastn	expressed_sequence_match	262202	277730	1581	+	.	ID=scaffold83|size482503:hit:49072:3.12.0.2;Name=TRINITY_DN17229_c2_g1_i2;score=1581
scaffold83|size482503	blastn	match_part	262202	263782	1581	+	.	ID=scaffold83|size482503:hsp:96849:3.12.0.2;Parent=scaffold83|size482503:hit:49072:3.12.0.2;Target=TRINITY_DN17229_c2_g1_i2 1 1581 +;Gap=M1581
scaffold83|size482503	blastn	match_part	263899	264827	929	+	.	ID=scaffold83|size482503:hsp:96850:3.12.0.2;Parent=scaffold83|size482503:hit:49072:3.12.0.2;Target=TRINITY_DN17229_c2_g1_i2 1582 2510 +;Gap=M929
scaffold83|size482503	blastn	match_part	264933	264990	58	+	.	ID=scaffold83|size482503:hsp:96851:3.12.0.2;Parent=scaffold83|size482503:hit:49072:3.12.0.2;Target=TRINITY_DN17229_c2_g1_i2 2511 2568 +;Gap=M58
scaffold83|size482503	blastn	match_part	265082	266237	1156	+	.	ID=scaffold83|size482503:hsp:96852:3.12.0.2;Parent=scaffold83|size482503:hit:49072:3.12.0.2;Target=TRINITY_DN17229_c2_g1_i2 2567 3722 +;Gap=M1156
scaffold83|size482503	blastn	match_part	266316	267381	1066	+	.	ID=scaffold83|size482503:hsp:96853:3.12.0.2;Parent=scaffold83|size482503:hit:49072:3.12.0.2;Target=TRINITY_DN17229_c2_g1_i2 3722 4787 +;Gap=M1066
scaffold83|size482503	blastn	match_part	267492	270816	3325	+	.	ID=scaffold83|size482503:hsp:96854:3.12.0.2;Parent=scaffold83|size482503:hit:49072:3.12.0.2;Target=TRINITY_DN17229_c2_g1_i2 4788 8112 +;Gap=M3325
scaffold83|size482503	blastn	match_part	270903	270972	70	+	.	ID=scaffold83|size482503:hsp:96855:3.12.0.2;Parent=scaffold83|size482503:hit:49072:3.12.0.2;Target=TRINITY_DN17229_c2_g1_i2 8112 8181 +;Gap=M70
scaffold83|size482503	blastn	match_part	271052	271849	798	+	.	ID=scaffold83|size482503:hsp:96856:3.12.0.2;Parent=scaffold83|size482503:hit:49072:3.12.0.2;Target=TRINITY_DN17229_c2_g1_i2 8180 8977 +;Gap=M798
scaffold83|size482503	blastn	match_part	272042	272206	165	+	.	ID=scaffold83|size482503:hsp:96857:3.12.0.2;Parent=scaffold83|size482503:hit:49072:3.12.0.2;Target=TRINITY_DN17229_c2_g1_i2 9001 9165 +;Gap=M165
scaffold83|size482503	blastn	match_part	272307	273282	976	+	.	ID=scaffold83|size482503:hsp:96858:3.12.0.2;Parent=scaffold83|size482503:hit:49072:3.12.0.2;Target=TRINITY_DN17229_c2_g1_i2 9165 10140 +;Gap=M976
scaffold83|size482503	blastn	match_part	273363	273570	208	+	.	ID=scaffold83|size482503:hsp:96859:3.12.0.2;Parent=scaffold83|size482503:hit:49072:3.12.0.2;Target=TRINITY_DN17229_c2_g1_i2 10140 10347 +;Gap=M208
scaffold83|size482503	blastn	match_part	273651	273820	170	+	.	ID=scaffold83|size482503:hsp:96860:3.12.0.2;Parent=scaffold83|size482503:hit:49072:3.12.0.2;Target=TRINITY_DN17229_c2_g1_i2 10347 10516 +;Gap=M170
scaffold83|size482503	blastn	match_part	273918	274329	412	+	.	ID=scaffold83|size482503:hsp:96861:3.12.0.2;Parent=scaffold83|size482503:hit:49072:3.12.0.2;Target=TRINITY_DN17229_c2_g1_i2 10516 10927 +;Gap=M412
scaffold83|size482503	blastn	match_part	274416	274835	420	+	.	ID=scaffold83|size482503:hsp:96862:3.12.0.2;Parent=scaffold83|size482503:hit:49072:3.12.0.2;Target=TRINITY_DN17229_c2_g1_i2 10927 11346 +;Gap=M420
scaffold83|size482503	blastn	match_part	274924	275856	933	+	.	ID=scaffold83|size482503:hsp:96863:3.12.0.2;Parent=scaffold83|size482503:hit:49072:3.12.0.2;Target=TRINITY_DN17229_c2_g1_i2 11346 12278 +;Gap=M933
scaffold83|size482503	blastn	match_part	275932	277730	1799	+	.	ID=scaffold83|size482503:hsp:96864:3.12.0.2;Parent=scaffold83|size482503:hit:49072:3.12.0.2;Target=TRINITY_DN17229_c2_g1_i2 12279 14077 +;Gap=M1799
scaffold83|size482503	blastn	expressed_sequence_match	261176	262223	247	-	.	ID=scaffold83|size482503:hit:49073:3.12.0.2;Name=TRINITY_DN4584_c0_g1_i2;score=247
scaffold83|size482503	blastn	match_part	261977	262223	247	-	.	ID=scaffold83|size482503:hsp:96865:3.12.0.2;Parent=scaffold83|size482503:hit:49073:3.12.0.2;Target=TRINITY_DN4584_c0_g1_i2 1 247 +;Gap=M247
scaffold83|size482503	blastn	match_part	261176	261891	716	-	.	ID=scaffold83|size482503:hsp:96866:3.12.0.2;Parent=scaffold83|size482503:hit:49073:3.12.0.2;Target=TRINITY_DN4584_c0_g1_i2 247 962 +;Gap=M716
scaffold83|size482503	blastn	expressed_sequence_match	262202	277730	1581	+	.	ID=scaffold83|size482503:hit:49074:3.12.0.2;Name=TRINITY_DN17229_c2_g1_i3;score=1581
scaffold83|size482503	blastn	match_part	262202	263782	1581	+	.	ID=scaffold83|size482503:hsp:96867:3.12.0.2;Parent=scaffold83|size482503:hit:49074:3.12.0.2;Target=TRINITY_DN17229_c2_g1_i3 1 1581 +;Gap=M1581
scaffold83|size482503	blastn	match_part	263899	264827	929	+	.	ID=scaffold83|size482503:hsp:96868:3.12.0.2;Parent=scaffold83|size482503:hit:49074:3.12.0.2;Target=TRINITY_DN17229_c2_g1_i3 1582 2510 +;Gap=M929
scaffold83|size482503	blastn	match_part	264933	264990	58	+	.	ID=scaffold83|size482503:hsp:96869:3.12.0.2;Parent=scaffold83|size482503:hit:49074:3.12.0.2;Target=TRINITY_DN17229_c2_g1_i3 2511 2568 +;Gap=M58
scaffold83|size482503	blastn	match_part	265082	266237	1156	+	.	ID=scaffold83|size482503:hsp:96870:3.12.0.2;Parent=scaffold83|size482503:hit:49074:3.12.0.2;Target=TRINITY_DN17229_c2_g1_i3 2567 3722 +;Gap=M1156
scaffold83|size482503	blastn	match_part	266316	267381	1066	+	.	ID=scaffold83|size482503:hsp:96871:3.12.0.2;Parent=scaffold83|size482503:hit:49074:3.12.0.2;Target=TRINITY_DN17229_c2_g1_i3 3722 4787 +;Gap=M1066
scaffold83|size482503	blastn	match_part	267492	270816	3325	+	.	ID=scaffold83|size482503:hsp:96872:3.12.0.2;Parent=scaffold83|size482503:hit:49074:3.12.0.2;Target=TRINITY_DN17229_c2_g1_i3 4788 8112 +;Gap=M3325
scaffold83|size482503	blastn	match_part	270903	270972	70	+	.	ID=scaffold83|size482503:hsp:96873:3.12.0.2;Parent=scaffold83|size482503:hit:49074:3.12.0.2;Target=TRINITY_DN17229_c2_g1_i3 8112 8181 +;Gap=M70
scaffold83|size482503	blastn	match_part	271052	271849	798	+	.	ID=scaffold83|size482503:hsp:96874:3.12.0.2;Parent=scaffold83|size482503:hit:49074:3.12.0.2;Target=TRINITY_DN17229_c2_g1_i3 8180 8977 +;Gap=M798
scaffold83|size482503	blastn	match_part	272042	272206	165	+	.	ID=scaffold83|size482503:hsp:96875:3.12.0.2;Parent=scaffold83|size482503:hit:49074:3.12.0.2;Target=TRINITY_DN17229_c2_g1_i3 9001 9165 +;Gap=M165
scaffold83|size482503	blastn	match_part	272307	273282	976	+	.	ID=scaffold83|size482503:hsp:96876:3.12.0.2;Parent=scaffold83|size482503:hit:49074:3.12.0.2;Target=TRINITY_DN17229_c2_g1_i3 9165 10140 +;Gap=M976
scaffold83|size482503	blastn	match_part	273363	273570	208	+	.	ID=scaffold83|size482503:hsp:96877:3.12.0.2;Parent=scaffold83|size482503:hit:49074:3.12.0.2;Target=TRINITY_DN17229_c2_g1_i3 10140 10347 +;Gap=M208
scaffold83|size482503	blastn	match_part	273651	273820	170	+	.	ID=scaffold83|size482503:hsp:96878:3.12.0.2;Parent=scaffold83|size482503:hit:49074:3.12.0.2;Target=TRINITY_DN17229_c2_g1_i3 10347 10516 +;Gap=M170
scaffold83|size482503	blastn	match_part	273918	274329	412	+	.	ID=scaffold83|size482503:hsp:96879:3.12.0.2;Parent=scaffold83|size482503:hit:49074:3.12.0.2;Target=TRINITY_DN17229_c2_g1_i3 10516 10927 +;Gap=M412
scaffold83|size482503	blastn	match_part	274416	274835	420	+	.	ID=scaffold83|size482503:hsp:96880:3.12.0.2;Parent=scaffold83|size482503:hit:49074:3.12.0.2;Target=TRINITY_DN17229_c2_g1_i3 10927 11346 +;Gap=M420
scaffold83|size482503	blastn	match_part	274924	275856	933	+	.	ID=scaffold83|size482503:hsp:96881:3.12.0.2;Parent=scaffold83|size482503:hit:49074:3.12.0.2;Target=TRINITY_DN17229_c2_g1_i3 11346 12278 +;Gap=M933
scaffold83|size482503	blastn	match_part	275932	276799	868	+	.	ID=scaffold83|size482503:hsp:96882:3.12.0.2;Parent=scaffold83|size482503:hit:49074:3.12.0.2;Target=TRINITY_DN17229_c2_g1_i3 12279 13146 +;Gap=M868
scaffold83|size482503	blastn	match_part	276998	277730	733	+	.	ID=scaffold83|size482503:hsp:96883:3.12.0.2;Parent=scaffold83|size482503:hit:49074:3.12.0.2;Target=TRINITY_DN17229_c2_g1_i3 13163 13895 +;Gap=M733
scaffold83|size482503	blastn	expressed_sequence_match	261360	262223	247	-	.	ID=scaffold83|size482503:hit:49075:3.12.0.2;Name=TRINITY_DN4584_c0_g1_i3;score=247
scaffold83|size482503	blastn	match_part	261977	262223	247	-	.	ID=scaffold83|size482503:hsp:96884:3.12.0.2;Parent=scaffold83|size482503:hit:49075:3.12.0.2;Target=TRINITY_DN4584_c0_g1_i3 1 247 +;Gap=M247
scaffold83|size482503	blastn	match_part	261564	261891	328	-	.	ID=scaffold83|size482503:hsp:96885:3.12.0.2;Parent=scaffold83|size482503:hit:49075:3.12.0.2;Target=TRINITY_DN4584_c0_g1_i3 247 574 +;Gap=M328
scaffold83|size482503	blastn	match_part	261360	261442	83	-	.	ID=scaffold83|size482503:hsp:96886:3.12.0.2;Parent=scaffold83|size482503:hit:49075:3.12.0.2;Target=TRINITY_DN4584_c0_g1_i3 573 655 +;Gap=M83
scaffold83|size482503	blastn	expressed_sequence_match	274813	275082	270	+	.	ID=scaffold83|size482503:hit:49076:3.12.0.2;Name=TRINITY_DN17229_c2_g1_i4;score=270
scaffold83|size482503	blastn	match_part	274813	275082	270	+	.	ID=scaffold83|size482503:hsp:96887:3.12.0.2;Parent=scaffold83|size482503:hit:49076:3.12.0.2;Target=TRINITY_DN17229_c2_g1_i4 1 270 +;Gap=M270
scaffold83|size482503	blastn	expressed_sequence_match	262202	277730	1581	+	.	ID=scaffold83|size482503:hit:49077:3.12.0.2;Name=TRINITY_DN17229_c2_g1_i5;score=1581
scaffold83|size482503	blastn	match_part	262202	263782	1581	+	.	ID=scaffold83|size482503:hsp:96888:3.12.0.2;Parent=scaffold83|size482503:hit:49077:3.12.0.2;Target=TRINITY_DN17229_c2_g1_i5 1 1581 +;Gap=M1581
scaffold83|size482503	blastn	match_part	263899	264827	929	+	.	ID=scaffold83|size482503:hsp:96889:3.12.0.2;Parent=scaffold83|size482503:hit:49077:3.12.0.2;Target=TRINITY_DN17229_c2_g1_i5 1582 2510 +;Gap=M929
scaffold83|size482503	blastn	match_part	264933	264990	58	+	.	ID=scaffold83|size482503:hsp:96890:3.12.0.2;Parent=scaffold83|size482503:hit:49077:3.12.0.2;Target=TRINITY_DN17229_c2_g1_i5 2511 2568 +;Gap=M58
scaffold83|size482503	blastn	match_part	265082	266237	1156	+	.	ID=scaffold83|size482503:hsp:96891:3.12.0.2;Parent=scaffold83|size482503:hit:49077:3.12.0.2;Target=TRINITY_DN17229_c2_g1_i5 2567 3722 +;Gap=M1156
scaffold83|size482503	blastn	match_part	266316	267381	1066	+	.	ID=scaffold83|size482503:hsp:96892:3.12.0.2;Parent=scaffold83|size482503:hit:49077:3.12.0.2;Target=TRINITY_DN17229_c2_g1_i5 3722 4787 +;Gap=M1066
scaffold83|size482503	blastn	match_part	267492	270816	3325	+	.	ID=scaffold83|size482503:hsp:96893:3.12.0.2;Parent=scaffold83|size482503:hit:49077:3.12.0.2;Target=TRINITY_DN17229_c2_g1_i5 4788 8112 +;Gap=M3325
scaffold83|size482503	blastn	match_part	270903	270972	70	+	.	ID=scaffold83|size482503:hsp:96894:3.12.0.2;Parent=scaffold83|size482503:hit:49077:3.12.0.2;Target=TRINITY_DN17229_c2_g1_i5 8112 8181 +;Gap=M70
scaffold83|size482503	blastn	match_part	271052	271849	798	+	.	ID=scaffold83|size482503:hsp:96895:3.12.0.2;Parent=scaffold83|size482503:hit:49077:3.12.0.2;Target=TRINITY_DN17229_c2_g1_i5 8180 8977 +;Gap=M798
scaffold83|size482503	blastn	match_part	272042	272206	165	+	.	ID=scaffold83|size482503:hsp:96896:3.12.0.2;Parent=scaffold83|size482503:hit:49077:3.12.0.2;Target=TRINITY_DN17229_c2_g1_i5 9001 9165 +;Gap=M165
scaffold83|size482503	blastn	match_part	272307	273282	976	+	.	ID=scaffold83|size482503:hsp:96897:3.12.0.2;Parent=scaffold83|size482503:hit:49077:3.12.0.2;Target=TRINITY_DN17229_c2_g1_i5 9165 10140 +;Gap=M976
scaffold83|size482503	blastn	match_part	273363	273570	208	+	.	ID=scaffold83|size482503:hsp:96898:3.12.0.2;Parent=scaffold83|size482503:hit:49077:3.12.0.2;Target=TRINITY_DN17229_c2_g1_i5 10140 10347 +;Gap=M208
scaffold83|size482503	blastn	match_part	273651	273820	170	+	.	ID=scaffold83|size482503:hsp:96899:3.12.0.2;Parent=scaffold83|size482503:hit:49077:3.12.0.2;Target=TRINITY_DN17229_c2_g1_i5 10347 10516 +;Gap=M170
scaffold83|size482503	blastn	match_part	273918	274329	412	+	.	ID=scaffold83|size482503:hsp:96900:3.12.0.2;Parent=scaffold83|size482503:hit:49077:3.12.0.2;Target=TRINITY_DN17229_c2_g1_i5 10516 10927 +;Gap=M412
scaffold83|size482503	blastn	match_part	274416	274835	420	+	.	ID=scaffold83|size482503:hsp:96901:3.12.0.2;Parent=scaffold83|size482503:hit:49077:3.12.0.2;Target=TRINITY_DN17229_c2_g1_i5 10927 11346 +;Gap=M420
scaffold83|size482503	blastn	match_part	274924	275082	159	+	.	ID=scaffold83|size482503:hsp:96902:3.12.0.2;Parent=scaffold83|size482503:hit:49077:3.12.0.2;Target=TRINITY_DN17229_c2_g1_i5 11346 11504 +;Gap=M159
scaffold83|size482503	blastn	match_part	275273	275856	584	+	.	ID=scaffold83|size482503:hsp:96903:3.12.0.2;Parent=scaffold83|size482503:hit:49077:3.12.0.2;Target=TRINITY_DN17229_c2_g1_i5 11522 12105 +;Gap=M584
scaffold83|size482503	blastn	match_part	275932	276799	868	+	.	ID=scaffold83|size482503:hsp:96904:3.12.0.2;Parent=scaffold83|size482503:hit:49077:3.12.0.2;Target=TRINITY_DN17229_c2_g1_i5 12106 12973 +;Gap=M868
scaffold83|size482503	blastn	match_part	276998	277730	733	+	.	ID=scaffold83|size482503:hsp:96905:3.12.0.2;Parent=scaffold83|size482503:hit:49077:3.12.0.2;Target=TRINITY_DN17229_c2_g1_i5 12990 13722 +;Gap=M733
scaffold83|size482503	blastn	expressed_sequence_match	276744	277096	164	+	.	ID=scaffold83|size482503:hit:49078:3.12.0.2;Name=TRINITY_DN1198_c0_g2_i1;score=164
scaffold83|size482503	blastn	match_part	276744	276907	164	+	.	ID=scaffold83|size482503:hsp:96906:3.12.0.2;Parent=scaffold83|size482503:hit:49078:3.12.0.2;Target=TRINITY_DN1198_c0_g2_i1 1 164 +;Gap=M164
scaffold83|size482503	blastn	match_part	276998	277096	99	+	.	ID=scaffold83|size482503:hsp:96907:3.12.0.2;Parent=scaffold83|size482503:hit:49078:3.12.0.2;Target=TRINITY_DN1198_c0_g2_i1 164 262 +;Gap=M99
scaffold83|size482503	blastn	expressed_sequence_match	262202	263506	1305	+	.	ID=scaffold83|size482503:hit:49079:3.12.0.2;Name=TRINITY_DN17229_c2_g6_i1;score=1305
scaffold83|size482503	blastn	match_part	262202	263506	1305	+	.	ID=scaffold83|size482503:hsp:96908:3.12.0.2;Parent=scaffold83|size482503:hit:49079:3.12.0.2;Target=TRINITY_DN17229_c2_g6_i1 1 1305 +;Gap=M1305
scaffold83|size482503	blastn	expressed_sequence_match	262152	262454	303	-	.	ID=scaffold83|size482503:hit:49080:3.12.0.2;Name=TRINITY_DN10414_c0_g1_i1;score=303
scaffold83|size482503	blastn	match_part	262152	262454	303	-	.	ID=scaffold83|size482503:hsp:96909:3.12.0.2;Parent=scaffold83|size482503:hit:49080:3.12.0.2;Target=TRINITY_DN10414_c0_g1_i1 1 303 +;Gap=M303
scaffold83|size482503	blastn	expressed_sequence_match	277809	279618	1810	-	.	ID=scaffold83|size482503:hit:49081:3.12.0.2;Name=TRINITY_DN17229_c4_g1_i1;score=1810
scaffold83|size482503	blastn	match_part	277809	279618	1810	-	.	ID=scaffold83|size482503:hsp:96910:3.12.0.2;Parent=scaffold83|size482503:hit:49081:3.12.0.2;Target=TRINITY_DN17229_c4_g1_i1 1 1810 +;Gap=M1810
scaffold83|size482503	blastn	expressed_sequence_match	277867	279698	1832	+	.	ID=scaffold83|size482503:hit:49082:3.12.0.2;Name=TRINITY_DN12278_c0_g1_i1;score=1832
scaffold83|size482503	blastn	match_part	277867	279698	1832	+	.	ID=scaffold83|size482503:hsp:96911:3.12.0.2;Parent=scaffold83|size482503:hit:49082:3.12.0.2;Target=TRINITY_DN12278_c0_g1_i1 2 1833 +;Gap=M1832
scaffold83|size482503	blastn	expressed_sequence_match	283398	283616	141	+	.	ID=scaffold83|size482503:hit:49083:3.12.0.2;Name=TRINITY_DN14345_c0_g1_i1;score=141
scaffold83|size482503	blastn	match_part	283398	283616	141	+	.	ID=scaffold83|size482503:hsp:96912:3.12.0.2;Parent=scaffold83|size482503:hit:49083:3.12.0.2;Target=TRINITY_DN14345_c0_g1_i1 177 395 +;Gap=M219
scaffold83|size482503	blastn	expressed_sequence_match	283398	283781	222	+	.	ID=scaffold83|size482503:hit:49084:3.12.0.2;Name=TRINITY_DN8742_c0_g2_i1;score=222
scaffold83|size482503	blastn	match_part	283398	283781	222	+	.	ID=scaffold83|size482503:hsp:96913:3.12.0.2;Parent=scaffold83|size482503:hit:49084:3.12.0.2;Target=TRINITY_DN8742_c0_g2_i1 124 507 +;Gap=M384
scaffold83|size482503	blastn	expressed_sequence_match	283398	283633	116	+	.	ID=scaffold83|size482503:hit:49085:3.12.0.2;Name=TRINITY_DN8742_c0_g3_i1;score=116
scaffold83|size482503	blastn	match_part	283398	283633	116	+	.	ID=scaffold83|size482503:hsp:96914:3.12.0.2;Parent=scaffold83|size482503:hit:49085:3.12.0.2;Target=TRINITY_DN8742_c0_g3_i1 124 359 +;Gap=M236
scaffold83|size482503	blastn	expressed_sequence_match	283545	283633	71	-	.	ID=scaffold83|size482503:hit:49086:3.12.0.2;Name=TRINITY_DN9744_c0_g1_i1;score=71
scaffold83|size482503	blastn	match_part	283545	283633	71	-	.	ID=scaffold83|size482503:hsp:96915:3.12.0.2;Parent=scaffold83|size482503:hit:49086:3.12.0.2;Target=TRINITY_DN9744_c0_g1_i1 115 203 +;Gap=M89
scaffold83|size482503	blastn	expressed_sequence_match	283593	283781	54	+	.	ID=scaffold83|size482503:hit:49087:3.12.0.2;Name=TRINITY_DN25542_c0_g1_i1;score=54
scaffold83|size482503	blastn	match_part	283593	283781	54	+	.	ID=scaffold83|size482503:hsp:96916:3.12.0.2;Parent=scaffold83|size482503:hit:49087:3.12.0.2;Target=TRINITY_DN25542_c0_g1_i1 44 234 +;Gap=M189
scaffold83|size482503	blastn	expressed_sequence_match	283471	283633	133	-	.	ID=scaffold83|size482503:hit:49088:3.12.0.2;Name=TRINITY_DN9744_c0_g1_i2;score=133
scaffold83|size482503	blastn	match_part	283471	283633	133	-	.	ID=scaffold83|size482503:hsp:96917:3.12.0.2;Parent=scaffold83|size482503:hit:49088:3.12.0.2;Target=TRINITY_DN9744_c0_g1_i2 115 277 +;Gap=M163
scaffold83|size482503	blastn	expressed_sequence_match	284753	284982	176	-	.	ID=scaffold83|size482503:hit:49089:3.12.0.2;Name=TRINITY_DN18524_c0_g1_i1;score=176
scaffold83|size482503	blastn	match_part	284753	284982	176	-	.	ID=scaffold83|size482503:hsp:96918:3.12.0.2;Parent=scaffold83|size482503:hit:49089:3.12.0.2;Target=TRINITY_DN18524_c0_g1_i1 1 230 +;Gap=M230
scaffold83|size482503	blastn	expressed_sequence_match	284946	285239	102	+	.	ID=scaffold83|size482503:hit:49090:3.12.0.2;Name=TRINITY_DN28403_c0_g1_i1;score=102
scaffold83|size482503	blastn	match_part	284946	285239	102	+	.	ID=scaffold83|size482503:hsp:96919:3.12.0.2;Parent=scaffold83|size482503:hit:49090:3.12.0.2;Target=TRINITY_DN28403_c0_g1_i1 3 296 +;Gap=M294
scaffold83|size482503	blastn	expressed_sequence_match	285254	285450	108	+	.	ID=scaffold83|size482503:hit:49091:3.12.0.2;Name=TRINITY_DN3425_c0_g1_i1;score=108
scaffold83|size482503	blastn	match_part	285254	285450	108	+	.	ID=scaffold83|size482503:hsp:96920:3.12.0.2;Parent=scaffold83|size482503:hit:49091:3.12.0.2;Target=TRINITY_DN3425_c0_g1_i1 23 218 +;Gap=M197
scaffold83|size482503	est2genome	expressed_sequence_match	200297	201921	7605	+	.	ID=scaffold83|size482503:hit:49092:3.12.0.2;Name=TRINITY_DN15954_c0_g1_i3;score=7605
scaffold83|size482503	est2genome	match_part	200297	201921	7605	+	.	ID=scaffold83|size482503:hsp:96921:3.12.0.2;Parent=scaffold83|size482503:hit:49092:3.12.0.2;Target=TRINITY_DN15954_c0_g1_i3 396 2039 +;Gap=M1625
scaffold83|size482503	est2genome	expressed_sequence_match	200297	201921	7332	+	.	ID=scaffold83|size482503:hit:49093:3.12.0.2;Name=TRINITY_DN15954_c0_g1_i1;score=7332
scaffold83|size482503	est2genome	match_part	200297	201010	7332	+	.	ID=scaffold83|size482503:hsp:96922:3.12.0.2;Parent=scaffold83|size482503:hit:49093:3.12.0.2;Target=TRINITY_DN15954_c0_g1_i1 396 1127 +;Gap=M714
scaffold83|size482503	est2genome	match_part	201033	201921	7332	+	.	ID=scaffold83|size482503:hsp:96923:3.12.0.2;Parent=scaffold83|size482503:hit:49093:3.12.0.2;Target=TRINITY_DN15954_c0_g1_i1 1128 2018 +;Gap=M889
scaffold83|size482503	est2genome	expressed_sequence_match	200338	201928	7517	-	.	ID=scaffold83|size482503:hit:49094:3.12.0.2;Name=TRINITY_DN8057_c0_g1_i2;score=7517
scaffold83|size482503	est2genome	match_part	201017	201928	7517	-	.	ID=scaffold83|size482503:hsp:96924:3.12.0.2;Parent=scaffold83|size482503:hit:49094:3.12.0.2;Target=TRINITY_DN8057_c0_g1_i2 1 910 +;Gap=M912
scaffold83|size482503	est2genome	match_part	200338	200996	7517	-	.	ID=scaffold83|size482503:hsp:96925:3.12.0.2;Parent=scaffold83|size482503:hit:49094:3.12.0.2;Target=TRINITY_DN8057_c0_g1_i2 911 1578 +;Gap=M659
scaffold83|size482503	est2genome	expressed_sequence_match	200338	201928	7782	+	.	ID=scaffold83|size482503:hit:49095:3.12.0.2;Name=TRINITY_DN8057_c0_g1_i1;score=7782
scaffold83|size482503	est2genome	match_part	200338	201928	7782	+	.	ID=scaffold83|size482503:hsp:96926:3.12.0.2;Parent=scaffold83|size482503:hit:49095:3.12.0.2;Target=TRINITY_DN8057_c0_g1_i1 1 1599 -;Gap=M1591
scaffold83|size482503	est2genome	expressed_sequence_match	200297	201921	7588	+	.	ID=scaffold83|size482503:hit:49096:3.12.0.2;Name=TRINITY_DN15954_c0_g1_i2;score=7588
scaffold83|size482503	est2genome	match_part	200297	201921	7588	+	.	ID=scaffold83|size482503:hsp:96927:3.12.0.2;Parent=scaffold83|size482503:hit:49096:3.12.0.2;Target=TRINITY_DN15954_c0_g1_i2 396 2046 +;Gap=M1625
scaffold83|size482503	est2genome	expressed_sequence_match	200297	201921	7315	+	.	ID=scaffold83|size482503:hit:49097:3.12.0.2;Name=TRINITY_DN15954_c0_g1_i4;score=7315
scaffold83|size482503	est2genome	match_part	200297	201010	7315	+	.	ID=scaffold83|size482503:hsp:96928:3.12.0.2;Parent=scaffold83|size482503:hit:49097:3.12.0.2;Target=TRINITY_DN15954_c0_g1_i4 396 1134 +;Gap=M714
scaffold83|size482503	est2genome	match_part	201033	201921	7315	+	.	ID=scaffold83|size482503:hsp:96929:3.12.0.2;Parent=scaffold83|size482503:hit:49097:3.12.0.2;Target=TRINITY_DN15954_c0_g1_i4 1135 2025 +;Gap=M889
scaffold83|size482503	est2genome	expressed_sequence_match	205511	208605	15295	-	.	ID=scaffold83|size482503:hit:49098:3.12.0.2;Name=TRINITY_DN17288_c0_g1_i1;score=15295
scaffold83|size482503	est2genome	match_part	205511	208605	15295	-	.	ID=scaffold83|size482503:hsp:96930:3.12.0.2;Parent=scaffold83|size482503:hit:49098:3.12.0.2;Target=TRINITY_DN17288_c0_g1_i1 1 3095 +;Gap=M3095
scaffold83|size482503	est2genome	expressed_sequence_match	203471	203684	1058	+	.	ID=scaffold83|size482503:hit:49099:3.12.0.2;Name=TRINITY_DN1652_c0_g2_i1;score=1058
scaffold83|size482503	est2genome	match_part	203471	203684	1058	+	.	ID=scaffold83|size482503:hsp:96931:3.12.0.2;Parent=scaffold83|size482503:hit:49099:3.12.0.2;Target=TRINITY_DN1652_c0_g2_i1 1 215 -;Gap=M214
scaffold83|size482503	est2genome	expressed_sequence_match	203153	205563	10436	+	.	ID=scaffold83|size482503:hit:49100:3.12.0.2;Name=TRINITY_DN17322_c1_g2_i1;score=10436
scaffold83|size482503	est2genome	match_part	203153	203461	10436	+	.	ID=scaffold83|size482503:hsp:96932:3.12.0.2;Parent=scaffold83|size482503:hit:49100:3.12.0.2;Target=TRINITY_DN17322_c1_g2_i1 1 309 +;Gap=M309
scaffold83|size482503	est2genome	match_part	203614	203696	10436	+	.	ID=scaffold83|size482503:hsp:96933:3.12.0.2;Parent=scaffold83|size482503:hit:49100:3.12.0.2;Target=TRINITY_DN17322_c1_g2_i1 310 392 +;Gap=M83
scaffold83|size482503	est2genome	match_part	203818	205563	10436	+	.	ID=scaffold83|size482503:hsp:96934:3.12.0.2;Parent=scaffold83|size482503:hit:49100:3.12.0.2;Target=TRINITY_DN17322_c1_g2_i1 393 2142 +;Gap=M1746
scaffold83|size482503	est2genome	expressed_sequence_match	205467	208629	15330	-	.	ID=scaffold83|size482503:hit:49101:3.12.0.2;Name=TRINITY_DN9194_c1_g1_i1;score=15330
scaffold83|size482503	est2genome	match_part	206181	208629	15330	-	.	ID=scaffold83|size482503:hsp:96935:3.12.0.2;Parent=scaffold83|size482503:hit:49101:3.12.0.2;Target=TRINITY_DN9194_c1_g1_i1 1 2449 +;Gap=M2449
scaffold83|size482503	est2genome	match_part	205467	206097	15330	-	.	ID=scaffold83|size482503:hsp:96936:3.12.0.2;Parent=scaffold83|size482503:hit:49101:3.12.0.2;Target=TRINITY_DN9194_c1_g1_i1 2450 3080 +;Gap=M631
scaffold83|size482503	est2genome	expressed_sequence_match	203153	204534	6196	+	.	ID=scaffold83|size482503:hit:49102:3.12.0.2;Name=TRINITY_DN17322_c1_g2_i2;score=6196
scaffold83|size482503	est2genome	match_part	203153	203696	6196	+	.	ID=scaffold83|size482503:hsp:96937:3.12.0.2;Parent=scaffold83|size482503:hit:49102:3.12.0.2;Target=TRINITY_DN17322_c1_g2_i2 1 545 +;Gap=M544
scaffold83|size482503	est2genome	match_part	203818	204534	6196	+	.	ID=scaffold83|size482503:hsp:96938:3.12.0.2;Parent=scaffold83|size482503:hit:49102:3.12.0.2;Target=TRINITY_DN17322_c1_g2_i2 546 1262 +;Gap=M717
scaffold83|size482503	est2genome	expressed_sequence_match	205511	208552	13686	-	.	ID=scaffold83|size482503:hit:49103:3.12.0.2;Name=TRINITY_DN17288_c0_g1_i2;score=13686
scaffold83|size482503	est2genome	match_part	206181	208552	13686	-	.	ID=scaffold83|size482503:hsp:96939:3.12.0.2;Parent=scaffold83|size482503:hit:49103:3.12.0.2;Target=TRINITY_DN17288_c0_g1_i2 6 2357 +;Gap=M2372
scaffold83|size482503	est2genome	match_part	205511	206097	13686	-	.	ID=scaffold83|size482503:hsp:96940:3.12.0.2;Parent=scaffold83|size482503:hit:49103:3.12.0.2;Target=TRINITY_DN17288_c0_g1_i2 2358 2944 +;Gap=M587
scaffold83|size482503	est2genome	expressed_sequence_match	203140	205479	10101	+	.	ID=scaffold83|size482503:hit:49104:3.12.0.2;Name=TRINITY_DN8425_c0_g1_i1;score=10101
scaffold83|size482503	est2genome	match_part	203140	203461	10101	+	.	ID=scaffold83|size482503:hsp:96941:3.12.0.2;Parent=scaffold83|size482503:hit:49104:3.12.0.2;Target=TRINITY_DN8425_c0_g1_i1 1750 2067 -;Gap=M322
scaffold83|size482503	est2genome	match_part	203614	203696	10101	+	.	ID=scaffold83|size482503:hsp:96942:3.12.0.2;Parent=scaffold83|size482503:hit:49104:3.12.0.2;Target=TRINITY_DN8425_c0_g1_i1 1667 1749 -;Gap=M83
scaffold83|size482503	est2genome	match_part	203818	205479	10101	+	.	ID=scaffold83|size482503:hsp:96943:3.12.0.2;Parent=scaffold83|size482503:hit:49104:3.12.0.2;Target=TRINITY_DN8425_c0_g1_i1 1 1666 -;Gap=M1662
scaffold83|size482503	est2genome	expressed_sequence_match	203153	204534	6106	+	.	ID=scaffold83|size482503:hit:49105:3.12.0.2;Name=TRINITY_DN17322_c1_g2_i4;score=6106
scaffold83|size482503	est2genome	match_part	203153	203461	6106	+	.	ID=scaffold83|size482503:hsp:96944:3.12.0.2;Parent=scaffold83|size482503:hit:49105:3.12.0.2;Target=TRINITY_DN17322_c1_g2_i4 1 309 +;Gap=M309
scaffold83|size482503	est2genome	match_part	203614	204534	6106	+	.	ID=scaffold83|size482503:hsp:96945:3.12.0.2;Parent=scaffold83|size482503:hit:49105:3.12.0.2;Target=TRINITY_DN17322_c1_g2_i4 310 1230 +;Gap=M921
scaffold83|size482503	est2genome	expressed_sequence_match	203153	204113	4727	-	.	ID=scaffold83|size482503:hit:49106:3.12.0.2;Name=TRINITY_DN17322_c1_g2_i3;score=4727
scaffold83|size482503	est2genome	match_part	203153	204113	4727	-	.	ID=scaffold83|size482503:hsp:96946:3.12.0.2;Parent=scaffold83|size482503:hit:49106:3.12.0.2;Target=TRINITY_DN17322_c1_g2_i3 1 963 -;Gap=M961
scaffold83|size482503	est2genome	expressed_sequence_match	208860	212249	15668	+	.	ID=scaffold83|size482503:hit:49107:3.12.0.2;Name=TRINITY_DN14984_c0_g3_i4;score=15668
scaffold83|size482503	est2genome	match_part	208860	209789	15668	+	.	ID=scaffold83|size482503:hsp:96947:3.12.0.2;Parent=scaffold83|size482503:hit:49107:3.12.0.2;Target=TRINITY_DN14984_c0_g3_i4 1 930 +;Gap=M930
scaffold83|size482503	est2genome	match_part	209870	210091	15668	+	.	ID=scaffold83|size482503:hsp:96948:3.12.0.2;Parent=scaffold83|size482503:hit:49107:3.12.0.2;Target=TRINITY_DN14984_c0_g3_i4 931 1152 +;Gap=M222
scaffold83|size482503	est2genome	match_part	210177	210201	15668	+	.	ID=scaffold83|size482503:hsp:96949:3.12.0.2;Parent=scaffold83|size482503:hit:49107:3.12.0.2;Target=TRINITY_DN14984_c0_g3_i4 1153 1177 +;Gap=M25
scaffold83|size482503	est2genome	match_part	210281	212249	15668	+	.	ID=scaffold83|size482503:hsp:96950:3.12.0.2;Parent=scaffold83|size482503:hit:49107:3.12.0.2;Target=TRINITY_DN14984_c0_g3_i4 1178 3146 +;Gap=M1969
scaffold83|size482503	est2genome	expressed_sequence_match	208860	212249	15679	+	.	ID=scaffold83|size482503:hit:49108:3.12.0.2;Name=TRINITY_DN14984_c0_g3_i1;score=15679
scaffold83|size482503	est2genome	match_part	208860	209789	15679	+	.	ID=scaffold83|size482503:hsp:96951:3.12.0.2;Parent=scaffold83|size482503:hit:49108:3.12.0.2;Target=TRINITY_DN14984_c0_g3_i1 1 930 +;Gap=M930
scaffold83|size482503	est2genome	match_part	209870	210091	15679	+	.	ID=scaffold83|size482503:hsp:96952:3.12.0.2;Parent=scaffold83|size482503:hit:49108:3.12.0.2;Target=TRINITY_DN14984_c0_g3_i1 931 1152 +;Gap=M222
scaffold83|size482503	est2genome	match_part	210177	210889	15679	+	.	ID=scaffold83|size482503:hsp:96953:3.12.0.2;Parent=scaffold83|size482503:hit:49108:3.12.0.2;Target=TRINITY_DN14984_c0_g3_i1 1153 1865 +;Gap=M713
scaffold83|size482503	est2genome	match_part	210968	212249	15679	+	.	ID=scaffold83|size482503:hsp:96954:3.12.0.2;Parent=scaffold83|size482503:hit:49108:3.12.0.2;Target=TRINITY_DN14984_c0_g3_i1 1866 3147 +;Gap=M1282
scaffold83|size482503	est2genome	expressed_sequence_match	208860	212249	15263	+	.	ID=scaffold83|size482503:hit:49109:3.12.0.2;Name=TRINITY_DN14984_c0_g3_i2;score=15263
scaffold83|size482503	est2genome	match_part	208860	209789	15263	+	.	ID=scaffold83|size482503:hsp:96955:3.12.0.2;Parent=scaffold83|size482503:hit:49109:3.12.0.2;Target=TRINITY_DN14984_c0_g3_i2 1 930 +;Gap=M930
scaffold83|size482503	est2genome	match_part	209870	210091	15263	+	.	ID=scaffold83|size482503:hsp:96956:3.12.0.2;Parent=scaffold83|size482503:hit:49109:3.12.0.2;Target=TRINITY_DN14984_c0_g3_i2 931 1152 +;Gap=M222
scaffold83|size482503	est2genome	match_part	210177	210201	15263	+	.	ID=scaffold83|size482503:hsp:96957:3.12.0.2;Parent=scaffold83|size482503:hit:49109:3.12.0.2;Target=TRINITY_DN14984_c0_g3_i2 1153 1177 +;Gap=M25
scaffold83|size482503	est2genome	match_part	210281	210889	15263	+	.	ID=scaffold83|size482503:hsp:96958:3.12.0.2;Parent=scaffold83|size482503:hit:49109:3.12.0.2;Target=TRINITY_DN14984_c0_g3_i2 1178 1786 +;Gap=M609
scaffold83|size482503	est2genome	match_part	210968	212249	15263	+	.	ID=scaffold83|size482503:hsp:96959:3.12.0.2;Parent=scaffold83|size482503:hit:49109:3.12.0.2;Target=TRINITY_DN14984_c0_g3_i2 1787 3068 +;Gap=M1282
scaffold83|size482503	est2genome	expressed_sequence_match	208860	209890	5155	-	.	ID=scaffold83|size482503:hit:49110:3.12.0.2;Name=TRINITY_DN14984_c0_g2_i1;score=5155
scaffold83|size482503	est2genome	match_part	208860	209890	5155	-	.	ID=scaffold83|size482503:hsp:96960:3.12.0.2;Parent=scaffold83|size482503:hit:49110:3.12.0.2;Target=TRINITY_DN14984_c0_g2_i1 1 1031 -;Gap=M1031
scaffold83|size482503	est2genome	expressed_sequence_match	208860	212249	16084	+	.	ID=scaffold83|size482503:hit:49111:3.12.0.2;Name=TRINITY_DN14984_c0_g3_i3;score=16084
scaffold83|size482503	est2genome	match_part	208860	209789	16084	+	.	ID=scaffold83|size482503:hsp:96961:3.12.0.2;Parent=scaffold83|size482503:hit:49111:3.12.0.2;Target=TRINITY_DN14984_c0_g3_i3 1 930 +;Gap=M930
scaffold83|size482503	est2genome	match_part	209870	210091	16084	+	.	ID=scaffold83|size482503:hsp:96962:3.12.0.2;Parent=scaffold83|size482503:hit:49111:3.12.0.2;Target=TRINITY_DN14984_c0_g3_i3 931 1152 +;Gap=M222
scaffold83|size482503	est2genome	match_part	210177	212249	16084	+	.	ID=scaffold83|size482503:hsp:96963:3.12.0.2;Parent=scaffold83|size482503:hit:49111:3.12.0.2;Target=TRINITY_DN14984_c0_g3_i3 1153 3225 +;Gap=M2073
scaffold83|size482503	est2genome	expressed_sequence_match	208786	212172	15673	+	.	ID=scaffold83|size482503:hit:49112:3.12.0.2;Name=TRINITY_DN13666_c0_g1_i1;score=15673
scaffold83|size482503	est2genome	match_part	208786	209789	15673	+	.	ID=scaffold83|size482503:hsp:96964:3.12.0.2;Parent=scaffold83|size482503:hit:49112:3.12.0.2;Target=TRINITY_DN13666_c0_g1_i1 2141 3144 -;Gap=M1004
scaffold83|size482503	est2genome	match_part	209870	210091	15673	+	.	ID=scaffold83|size482503:hsp:96965:3.12.0.2;Parent=scaffold83|size482503:hit:49112:3.12.0.2;Target=TRINITY_DN13666_c0_g1_i1 1919 2140 -;Gap=M222
scaffold83|size482503	est2genome	match_part	210177	210889	15673	+	.	ID=scaffold83|size482503:hsp:96966:3.12.0.2;Parent=scaffold83|size482503:hit:49112:3.12.0.2;Target=TRINITY_DN13666_c0_g1_i1 1206 1918 -;Gap=M713
scaffold83|size482503	est2genome	match_part	210968	212172	15673	+	.	ID=scaffold83|size482503:hsp:96967:3.12.0.2;Parent=scaffold83|size482503:hit:49112:3.12.0.2;Target=TRINITY_DN13666_c0_g1_i1 1 1205 -;Gap=M1205
scaffold83|size482503	est2genome	expressed_sequence_match	227312	227618	1283	-	.	ID=scaffold83|size482503:hit:49113:3.12.0.2;Name=TRINITY_DN15670_c0_g1_i1;score=1283
scaffold83|size482503	est2genome	match_part	227312	227618	1283	-	.	ID=scaffold83|size482503:hsp:96968:3.12.0.2;Parent=scaffold83|size482503:hit:49113:3.12.0.2;Target=TRINITY_DN15670_c0_g1_i1 2 308 -;Gap=M307
scaffold83|size482503	est2genome	expressed_sequence_match	227971	228177	822	+	.	ID=scaffold83|size482503:hit:49114:3.12.0.2;Name=TRINITY_DN9915_c2_g19_i1;score=822
scaffold83|size482503	est2genome	match_part	227971	228177	822	+	.	ID=scaffold83|size482503:hsp:96969:3.12.0.2;Parent=scaffold83|size482503:hit:49114:3.12.0.2;Target=TRINITY_DN9915_c2_g19_i1 1 209 +;Gap=M207
scaffold83|size482503	est2genome	expressed_sequence_match	228079	228382	1329	+	.	ID=scaffold83|size482503:hit:49115:3.12.0.2;Name=TRINITY_DN14564_c0_g1_i1;score=1329
scaffold83|size482503	est2genome	match_part	228079	228382	1329	+	.	ID=scaffold83|size482503:hsp:96970:3.12.0.2;Parent=scaffold83|size482503:hit:49115:3.12.0.2;Target=TRINITY_DN14564_c0_g1_i1 1 304 +;Gap=M304
scaffold83|size482503	est2genome	expressed_sequence_match	231544	232178	2540	+	.	ID=scaffold83|size482503:hit:49116:3.12.0.2;Name=TRINITY_DN5341_c0_g1_i1;score=2540
scaffold83|size482503	est2genome	match_part	231544	232178	2540	+	.	ID=scaffold83|size482503:hsp:96971:3.12.0.2;Parent=scaffold83|size482503:hit:49116:3.12.0.2;Target=TRINITY_DN5341_c0_g1_i1 1 639 -;Gap=M635
scaffold83|size482503	est2genome	expressed_sequence_match	227594	227817	824	+	.	ID=scaffold83|size482503:hit:49117:3.12.0.2;Name=TRINITY_DN17516_c2_g4_i1;score=824
scaffold83|size482503	est2genome	match_part	227594	227817	824	+	.	ID=scaffold83|size482503:hsp:96972:3.12.0.2;Parent=scaffold83|size482503:hit:49117:3.12.0.2;Target=TRINITY_DN17516_c2_g4_i1 2 218 +;Gap=M224
scaffold83|size482503	est2genome	expressed_sequence_match	227267	232275	19871	+	.	ID=scaffold83|size482503:hit:49118:3.12.0.2;Name=TRINITY_DN18025_c6_g2_i1;score=19871
scaffold83|size482503	est2genome	match_part	227267	232275	19871	+	.	ID=scaffold83|size482503:hsp:96973:3.12.0.2;Parent=scaffold83|size482503:hit:49118:3.12.0.2;Target=TRINITY_DN18025_c6_g2_i1 1 5028 +;Gap=M5009
scaffold83|size482503	est2genome	expressed_sequence_match	231544	232067	2136	+	.	ID=scaffold83|size482503:hit:49119:3.12.0.2;Name=TRINITY_DN5341_c0_g1_i2;score=2136
scaffold83|size482503	est2genome	match_part	231544	232067	2136	+	.	ID=scaffold83|size482503:hsp:96974:3.12.0.2;Parent=scaffold83|size482503:hit:49119:3.12.0.2;Target=TRINITY_DN5341_c0_g1_i2 59 584 -;Gap=M524
scaffold83|size482503	est2genome	expressed_sequence_match	230395	231633	5349	+	.	ID=scaffold83|size482503:hit:49120:3.12.0.2;Name=TRINITY_DN3754_c0_g1_i1;score=5349
scaffold83|size482503	est2genome	match_part	230395	231633	5349	+	.	ID=scaffold83|size482503:hsp:96975:3.12.0.2;Parent=scaffold83|size482503:hit:49120:3.12.0.2;Target=TRINITY_DN3754_c0_g1_i1 1 1244 -;Gap=M1239
scaffold83|size482503	est2genome	expressed_sequence_match	231577	232112	2203	+	.	ID=scaffold83|size482503:hit:49121:3.12.0.2;Name=TRINITY_DN18006_c1_g1_i1;score=2203
scaffold83|size482503	est2genome	match_part	231577	232112	2203	+	.	ID=scaffold83|size482503:hsp:96976:3.12.0.2;Parent=scaffold83|size482503:hit:49121:3.12.0.2;Target=TRINITY_DN18006_c1_g1_i1 10 545 -;Gap=M536
scaffold83|size482503	est2genome	expressed_sequence_match	228024	228493	1865	-	.	ID=scaffold83|size482503:hit:49122:3.12.0.2;Name=TRINITY_DN9915_c2_g32_i1;score=1865
scaffold83|size482503	est2genome	match_part	228024	228493	1865	-	.	ID=scaffold83|size482503:hsp:96977:3.12.0.2;Parent=scaffold83|size482503:hit:49122:3.12.0.2;Target=TRINITY_DN9915_c2_g32_i1 1 475 -;Gap=M470
scaffold83|size482503	est2genome	expressed_sequence_match	227594	227816	890	-	.	ID=scaffold83|size482503:hit:49123:3.12.0.2;Name=TRINITY_DN5662_c0_g1_i2;score=890
scaffold83|size482503	est2genome	match_part	227594	227816	890	-	.	ID=scaffold83|size482503:hsp:96978:3.12.0.2;Parent=scaffold83|size482503:hit:49123:3.12.0.2;Target=TRINITY_DN5662_c0_g1_i2 2 224 +;Gap=M223
scaffold83|size482503	est2genome	expressed_sequence_match	228095	228296	809	+	.	ID=scaffold83|size482503:hit:49124:3.12.0.2;Name=TRINITY_DN6466_c0_g4_i1;score=809
scaffold83|size482503	est2genome	match_part	228095	228296	809	+	.	ID=scaffold83|size482503:hsp:96979:3.12.0.2;Parent=scaffold83|size482503:hit:49124:3.12.0.2;Target=TRINITY_DN6466_c0_g4_i1 1 203 +;Gap=M202
scaffold83|size482503	est2genome	expressed_sequence_match	227440	227706	1022	+	.	ID=scaffold83|size482503:hit:49125:3.12.0.2;Name=TRINITY_DN3278_c0_g1_i1;score=1022
scaffold83|size482503	est2genome	match_part	227440	227706	1022	+	.	ID=scaffold83|size482503:hsp:96980:3.12.0.2;Parent=scaffold83|size482503:hit:49125:3.12.0.2;Target=TRINITY_DN3278_c0_g1_i1 2 270 +;Gap=M267
scaffold83|size482503	est2genome	expressed_sequence_match	227725	227960	901	+	.	ID=scaffold83|size482503:hit:49126:3.12.0.2;Name=TRINITY_DN9915_c2_g10_i1;score=901
scaffold83|size482503	est2genome	match_part	227725	227960	901	+	.	ID=scaffold83|size482503:hsp:96981:3.12.0.2;Parent=scaffold83|size482503:hit:49126:3.12.0.2;Target=TRINITY_DN9915_c2_g10_i1 1 236 +;Gap=M236
scaffold83|size482503	est2genome	expressed_sequence_match	230853	231193	1319	+	.	ID=scaffold83|size482503:hit:49127:3.12.0.2;Name=TRINITY_DN5663_c0_g1_i1;score=1319
scaffold83|size482503	est2genome	match_part	230853	231193	1319	+	.	ID=scaffold83|size482503:hsp:96982:3.12.0.2;Parent=scaffold83|size482503:hit:49127:3.12.0.2;Target=TRINITY_DN5663_c0_g1_i1 1 340 +;Gap=M341
scaffold83|size482503	est2genome	expressed_sequence_match	228161	228373	867	-	.	ID=scaffold83|size482503:hit:49128:3.12.0.2;Name=TRINITY_DN6466_c0_g5_i1;score=867
scaffold83|size482503	est2genome	match_part	228161	228373	867	-	.	ID=scaffold83|size482503:hsp:96983:3.12.0.2;Parent=scaffold83|size482503:hit:49128:3.12.0.2;Target=TRINITY_DN6466_c0_g5_i1 1 213 -;Gap=M213
scaffold83|size482503	est2genome	expressed_sequence_match	227767	228019	929	+	.	ID=scaffold83|size482503:hit:49129:3.12.0.2;Name=TRINITY_DN9915_c2_g32_i2;score=929
scaffold83|size482503	est2genome	match_part	227767	228019	929	+	.	ID=scaffold83|size482503:hsp:96984:3.12.0.2;Parent=scaffold83|size482503:hit:49129:3.12.0.2;Target=TRINITY_DN9915_c2_g32_i2 1 254 +;Gap=M253
scaffold83|size482503	est2genome	expressed_sequence_match	227767	228129	1395	+	.	ID=scaffold83|size482503:hit:49130:3.12.0.2;Name=TRINITY_DN9915_c2_g32_i4;score=1395
scaffold83|size482503	est2genome	match_part	227767	228129	1395	+	.	ID=scaffold83|size482503:hsp:96985:3.12.0.2;Parent=scaffold83|size482503:hit:49130:3.12.0.2;Target=TRINITY_DN9915_c2_g32_i4 1 365 +;Gap=M363
scaffold83|size482503	est2genome	expressed_sequence_match	227971	228190	851	+	.	ID=scaffold83|size482503:hit:49131:3.12.0.2;Name=TRINITY_DN9915_c2_g46_i1;score=851
scaffold83|size482503	est2genome	match_part	227971	228190	851	+	.	ID=scaffold83|size482503:hsp:96986:3.12.0.2;Parent=scaffold83|size482503:hit:49131:3.12.0.2;Target=TRINITY_DN9915_c2_g46_i1 1 222 +;Gap=M220
scaffold83|size482503	est2genome	expressed_sequence_match	227613	227819	801	+	.	ID=scaffold83|size482503:hit:49132:3.12.0.2;Name=TRINITY_DN12744_c0_g1_i1;score=801
scaffold83|size482503	est2genome	match_part	227613	227819	801	+	.	ID=scaffold83|size482503:hsp:96987:3.12.0.2;Parent=scaffold83|size482503:hit:49132:3.12.0.2;Target=TRINITY_DN12744_c0_g1_i1 1 207 +;Gap=M207
scaffold83|size482503	est2genome	expressed_sequence_match	228024	228263	912	+	.	ID=scaffold83|size482503:hit:49133:3.12.0.2;Name=TRINITY_DN7047_c0_g1_i1;score=912
scaffold83|size482503	est2genome	match_part	228024	228263	912	+	.	ID=scaffold83|size482503:hsp:96988:3.12.0.2;Parent=scaffold83|size482503:hit:49133:3.12.0.2;Target=TRINITY_DN7047_c0_g1_i1 2 241 +;Gap=M240
scaffold83|size482503	est2genome	expressed_sequence_match	228001	228493	1887	-	.	ID=scaffold83|size482503:hit:49134:3.12.0.2;Name=TRINITY_DN9915_c2_g32_i5;score=1887
scaffold83|size482503	est2genome	match_part	228001	228493	1887	-	.	ID=scaffold83|size482503:hsp:96989:3.12.0.2;Parent=scaffold83|size482503:hit:49134:3.12.0.2;Target=TRINITY_DN9915_c2_g32_i5 1 499 -;Gap=M493
scaffold83|size482503	est2genome	expressed_sequence_match	227556	227784	877	+	.	ID=scaffold83|size482503:hit:49135:3.12.0.2;Name=TRINITY_DN12023_c0_g2_i1;score=877
scaffold83|size482503	est2genome	match_part	227556	227784	877	+	.	ID=scaffold83|size482503:hsp:96990:3.12.0.2;Parent=scaffold83|size482503:hit:49135:3.12.0.2;Target=TRINITY_DN12023_c0_g2_i1 1 221 +;Gap=M229
scaffold83|size482503	est2genome	expressed_sequence_match	227836	228085	950	+	.	ID=scaffold83|size482503:hit:49136:3.12.0.2;Name=TRINITY_DN9915_c2_g3_i1;score=950
scaffold83|size482503	est2genome	match_part	227836	228085	950	+	.	ID=scaffold83|size482503:hsp:96991:3.12.0.2;Parent=scaffold83|size482503:hit:49136:3.12.0.2;Target=TRINITY_DN9915_c2_g3_i1 1 251 +;Gap=M250
scaffold83|size482503	est2genome	expressed_sequence_match	227410	227982	2118	+	.	ID=scaffold83|size482503:hit:49137:3.12.0.2;Name=TRINITY_DN9915_c2_g33_i1;score=2118
scaffold83|size482503	est2genome	match_part	227410	227982	2118	+	.	ID=scaffold83|size482503:hsp:96992:3.12.0.2;Parent=scaffold83|size482503:hit:49137:3.12.0.2;Target=TRINITY_DN9915_c2_g33_i1 3 575 +;Gap=M573
scaffold83|size482503	est2genome	expressed_sequence_match	227761	228076	1217	+	.	ID=scaffold83|size482503:hit:49138:3.12.0.2;Name=TRINITY_DN12023_c0_g3_i1;score=1217
scaffold83|size482503	est2genome	match_part	227761	228076	1217	+	.	ID=scaffold83|size482503:hsp:96993:3.12.0.2;Parent=scaffold83|size482503:hit:49138:3.12.0.2;Target=TRINITY_DN12023_c0_g3_i1 1 317 +;Gap=M316
scaffold83|size482503	est2genome	expressed_sequence_match	235815	236231	1897	-	.	ID=scaffold83|size482503:hit:49139:3.12.0.2;Name=TRINITY_DN10068_c0_g1_i1;score=1897
scaffold83|size482503	est2genome	match_part	235815	236231	1897	-	.	ID=scaffold83|size482503:hsp:96994:3.12.0.2;Parent=scaffold83|size482503:hit:49139:3.12.0.2;Target=TRINITY_DN10068_c0_g1_i1 1 415 +;Gap=M417
scaffold83|size482503	est2genome	expressed_sequence_match	235762	236178	1924	-	.	ID=scaffold83|size482503:hit:49140:3.12.0.2;Name=TRINITY_DN17453_c1_g4_i1;score=1924
scaffold83|size482503	est2genome	match_part	235762	236178	1924	-	.	ID=scaffold83|size482503:hsp:96995:3.12.0.2;Parent=scaffold83|size482503:hit:49140:3.12.0.2;Target=TRINITY_DN17453_c1_g4_i1 1 415 -;Gap=M417
scaffold83|size482503	est2genome	expressed_sequence_match	259884	260115	1068	+	.	ID=scaffold83|size482503:hit:49141:3.12.0.2;Name=TRINITY_DN25745_c0_g1_i1;score=1068
scaffold83|size482503	est2genome	match_part	259884	260115	1068	+	.	ID=scaffold83|size482503:hsp:96996:3.12.0.2;Parent=scaffold83|size482503:hit:49141:3.12.0.2;Target=TRINITY_DN25745_c0_g1_i1 1 232 -;Gap=M232
scaffold83|size482503	est2genome	expressed_sequence_match	259533	260970	7190	+	.	ID=scaffold83|size482503:hit:49142:3.12.0.2;Name=TRINITY_DN5189_c0_g1_i1;score=7190
scaffold83|size482503	est2genome	match_part	259533	260970	7190	+	.	ID=scaffold83|size482503:hsp:96997:3.12.0.2;Parent=scaffold83|size482503:hit:49142:3.12.0.2;Target=TRINITY_DN5189_c0_g1_i1 1 1438 -;Gap=M1438
scaffold83|size482503	est2genome	expressed_sequence_match	263673	264481	4036	+	.	ID=scaffold83|size482503:hit:49143:3.12.0.2;Name=TRINITY_DN22153_c0_g1_i1;score=4036
scaffold83|size482503	est2genome	match_part	263673	264481	4036	+	.	ID=scaffold83|size482503:hsp:96998:3.12.0.2;Parent=scaffold83|size482503:hit:49143:3.12.0.2;Target=TRINITY_DN22153_c0_g1_i1 1 809 -;Gap=M809
scaffold83|size482503	est2genome	expressed_sequence_match	262202	277730	69179	+	.	ID=scaffold83|size482503:hit:49144:3.12.0.2;Name=TRINITY_DN17229_c2_g1_i1;score=69179
scaffold83|size482503	est2genome	match_part	262202	263782	69179	+	.	ID=scaffold83|size482503:hsp:96999:3.12.0.2;Parent=scaffold83|size482503:hit:49144:3.12.0.2;Target=TRINITY_DN17229_c2_g1_i1 1 1581 +;Gap=M1581
scaffold83|size482503	est2genome	match_part	263899	264827	69179	+	.	ID=scaffold83|size482503:hsp:97000:3.12.0.2;Parent=scaffold83|size482503:hit:49144:3.12.0.2;Target=TRINITY_DN17229_c2_g1_i1 1582 2510 +;Gap=M929
scaffold83|size482503	est2genome	match_part	264933	264989	69179	+	.	ID=scaffold83|size482503:hsp:97001:3.12.0.2;Parent=scaffold83|size482503:hit:49144:3.12.0.2;Target=TRINITY_DN17229_c2_g1_i1 2511 2567 +;Gap=M57
scaffold83|size482503	est2genome	match_part	265083	266236	69179	+	.	ID=scaffold83|size482503:hsp:97002:3.12.0.2;Parent=scaffold83|size482503:hit:49144:3.12.0.2;Target=TRINITY_DN17229_c2_g1_i1 2568 3721 +;Gap=M1154
scaffold83|size482503	est2genome	match_part	266316	267381	69179	+	.	ID=scaffold83|size482503:hsp:97003:3.12.0.2;Parent=scaffold83|size482503:hit:49144:3.12.0.2;Target=TRINITY_DN17229_c2_g1_i1 3722 4787 +;Gap=M1066
scaffold83|size482503	est2genome	match_part	267492	270816	69179	+	.	ID=scaffold83|size482503:hsp:97004:3.12.0.2;Parent=scaffold83|size482503:hit:49144:3.12.0.2;Target=TRINITY_DN17229_c2_g1_i1 4788 8112 +;Gap=M3325
scaffold83|size482503	est2genome	match_part	270904	270972	69179	+	.	ID=scaffold83|size482503:hsp:97005:3.12.0.2;Parent=scaffold83|size482503:hit:49144:3.12.0.2;Target=TRINITY_DN17229_c2_g1_i1 8113 8181 +;Gap=M69
scaffold83|size482503	est2genome	match_part	271054	271847	69179	+	.	ID=scaffold83|size482503:hsp:97006:3.12.0.2;Parent=scaffold83|size482503:hit:49144:3.12.0.2;Target=TRINITY_DN17229_c2_g1_i1 8182 8975 +;Gap=M794
scaffold83|size482503	est2genome	match_part	271936	271960	69179	+	.	ID=scaffold83|size482503:hsp:97007:3.12.0.2;Parent=scaffold83|size482503:hit:49144:3.12.0.2;Target=TRINITY_DN17229_c2_g1_i1 8976 9000 +;Gap=M25
scaffold83|size482503	est2genome	match_part	272042	272205	69179	+	.	ID=scaffold83|size482503:hsp:97008:3.12.0.2;Parent=scaffold83|size482503:hit:49144:3.12.0.2;Target=TRINITY_DN17229_c2_g1_i1 9001 9164 +;Gap=M164
scaffold83|size482503	est2genome	match_part	272307	273281	69179	+	.	ID=scaffold83|size482503:hsp:97009:3.12.0.2;Parent=scaffold83|size482503:hit:49144:3.12.0.2;Target=TRINITY_DN17229_c2_g1_i1 9165 10139 +;Gap=M975
scaffold83|size482503	est2genome	match_part	273363	273570	69179	+	.	ID=scaffold83|size482503:hsp:97010:3.12.0.2;Parent=scaffold83|size482503:hit:49144:3.12.0.2;Target=TRINITY_DN17229_c2_g1_i1 10140 10347 +;Gap=M208
scaffold83|size482503	est2genome	match_part	273652	273820	69179	+	.	ID=scaffold83|size482503:hsp:97011:3.12.0.2;Parent=scaffold83|size482503:hit:49144:3.12.0.2;Target=TRINITY_DN17229_c2_g1_i1 10348 10516 +;Gap=M169
scaffold83|size482503	est2genome	match_part	273919	274329	69179	+	.	ID=scaffold83|size482503:hsp:97012:3.12.0.2;Parent=scaffold83|size482503:hit:49144:3.12.0.2;Target=TRINITY_DN17229_c2_g1_i1 10517 10927 +;Gap=M411
scaffold83|size482503	est2genome	match_part	274417	274835	69179	+	.	ID=scaffold83|size482503:hsp:97013:3.12.0.2;Parent=scaffold83|size482503:hit:49144:3.12.0.2;Target=TRINITY_DN17229_c2_g1_i1 10928 11346 +;Gap=M419
scaffold83|size482503	est2genome	match_part	274925	275081	69179	+	.	ID=scaffold83|size482503:hsp:97014:3.12.0.2;Parent=scaffold83|size482503:hit:49144:3.12.0.2;Target=TRINITY_DN17229_c2_g1_i1 11347 11503 +;Gap=M157
scaffold83|size482503	est2genome	match_part	275177	275194	69179	+	.	ID=scaffold83|size482503:hsp:97015:3.12.0.2;Parent=scaffold83|size482503:hit:49144:3.12.0.2;Target=TRINITY_DN17229_c2_g1_i1 11504 11521 +;Gap=M18
scaffold83|size482503	est2genome	match_part	275273	275856	69179	+	.	ID=scaffold83|size482503:hsp:97016:3.12.0.2;Parent=scaffold83|size482503:hit:49144:3.12.0.2;Target=TRINITY_DN17229_c2_g1_i1 11522 12105 +;Gap=M584
scaffold83|size482503	est2genome	match_part	275932	277730	69179	+	.	ID=scaffold83|size482503:hsp:97017:3.12.0.2;Parent=scaffold83|size482503:hit:49144:3.12.0.2;Target=TRINITY_DN17229_c2_g1_i1 12106 13904 +;Gap=M1799
scaffold83|size482503	est2genome	expressed_sequence_match	261176	262223	3861	+	.	ID=scaffold83|size482503:hit:49145:3.12.0.2;Name=TRINITY_DN4584_c0_g1_i1;score=3861
scaffold83|size482503	est2genome	match_part	261176	261381	3861	+	.	ID=scaffold83|size482503:hsp:97018:3.12.0.2;Parent=scaffold83|size482503:hit:49145:3.12.0.2;Target=TRINITY_DN4584_c0_g1_i1 574 779 -;Gap=M206
scaffold83|size482503	est2genome	match_part	261565	261891	3861	+	.	ID=scaffold83|size482503:hsp:97019:3.12.0.2;Parent=scaffold83|size482503:hit:49145:3.12.0.2;Target=TRINITY_DN4584_c0_g1_i1 247 573 -;Gap=M327
scaffold83|size482503	est2genome	match_part	261978	262223	3861	+	.	ID=scaffold83|size482503:hsp:97020:3.12.0.2;Parent=scaffold83|size482503:hit:49145:3.12.0.2;Target=TRINITY_DN4584_c0_g1_i1 1 246 -;Gap=M246
scaffold83|size482503	est2genome	expressed_sequence_match	262202	277730	70070	+	.	ID=scaffold83|size482503:hit:49146:3.12.0.2;Name=TRINITY_DN17229_c2_g1_i2;score=70070
scaffold83|size482503	est2genome	match_part	262202	263782	70070	+	.	ID=scaffold83|size482503:hsp:97021:3.12.0.2;Parent=scaffold83|size482503:hit:49146:3.12.0.2;Target=TRINITY_DN17229_c2_g1_i2 1 1581 +;Gap=M1581
scaffold83|size482503	est2genome	match_part	263899	264827	70070	+	.	ID=scaffold83|size482503:hsp:97022:3.12.0.2;Parent=scaffold83|size482503:hit:49146:3.12.0.2;Target=TRINITY_DN17229_c2_g1_i2 1582 2510 +;Gap=M929
scaffold83|size482503	est2genome	match_part	264933	264989	70070	+	.	ID=scaffold83|size482503:hsp:97023:3.12.0.2;Parent=scaffold83|size482503:hit:49146:3.12.0.2;Target=TRINITY_DN17229_c2_g1_i2 2511 2567 +;Gap=M57
scaffold83|size482503	est2genome	match_part	265083	266236	70070	+	.	ID=scaffold83|size482503:hsp:97024:3.12.0.2;Parent=scaffold83|size482503:hit:49146:3.12.0.2;Target=TRINITY_DN17229_c2_g1_i2 2568 3721 +;Gap=M1154
scaffold83|size482503	est2genome	match_part	266316	267381	70070	+	.	ID=scaffold83|size482503:hsp:97025:3.12.0.2;Parent=scaffold83|size482503:hit:49146:3.12.0.2;Target=TRINITY_DN17229_c2_g1_i2 3722 4787 +;Gap=M1066
scaffold83|size482503	est2genome	match_part	267492	270816	70070	+	.	ID=scaffold83|size482503:hsp:97026:3.12.0.2;Parent=scaffold83|size482503:hit:49146:3.12.0.2;Target=TRINITY_DN17229_c2_g1_i2 4788 8112 +;Gap=M3325
scaffold83|size482503	est2genome	match_part	270904	270972	70070	+	.	ID=scaffold83|size482503:hsp:97027:3.12.0.2;Parent=scaffold83|size482503:hit:49146:3.12.0.2;Target=TRINITY_DN17229_c2_g1_i2 8113 8181 +;Gap=M69
scaffold83|size482503	est2genome	match_part	271054	271847	70070	+	.	ID=scaffold83|size482503:hsp:97028:3.12.0.2;Parent=scaffold83|size482503:hit:49146:3.12.0.2;Target=TRINITY_DN17229_c2_g1_i2 8182 8975 +;Gap=M794
scaffold83|size482503	est2genome	match_part	271936	271960	70070	+	.	ID=scaffold83|size482503:hsp:97029:3.12.0.2;Parent=scaffold83|size482503:hit:49146:3.12.0.2;Target=TRINITY_DN17229_c2_g1_i2 8976 9000 +;Gap=M25
scaffold83|size482503	est2genome	match_part	272042	272205	70070	+	.	ID=scaffold83|size482503:hsp:97030:3.12.0.2;Parent=scaffold83|size482503:hit:49146:3.12.0.2;Target=TRINITY_DN17229_c2_g1_i2 9001 9164 +;Gap=M164
scaffold83|size482503	est2genome	match_part	272307	273281	70070	+	.	ID=scaffold83|size482503:hsp:97031:3.12.0.2;Parent=scaffold83|size482503:hit:49146:3.12.0.2;Target=TRINITY_DN17229_c2_g1_i2 9165 10139 +;Gap=M975
scaffold83|size482503	est2genome	match_part	273363	273570	70070	+	.	ID=scaffold83|size482503:hsp:97032:3.12.0.2;Parent=scaffold83|size482503:hit:49146:3.12.0.2;Target=TRINITY_DN17229_c2_g1_i2 10140 10347 +;Gap=M208
scaffold83|size482503	est2genome	match_part	273652	273820	70070	+	.	ID=scaffold83|size482503:hsp:97033:3.12.0.2;Parent=scaffold83|size482503:hit:49146:3.12.0.2;Target=TRINITY_DN17229_c2_g1_i2 10348 10516 +;Gap=M169
scaffold83|size482503	est2genome	match_part	273919	274329	70070	+	.	ID=scaffold83|size482503:hsp:97034:3.12.0.2;Parent=scaffold83|size482503:hit:49146:3.12.0.2;Target=TRINITY_DN17229_c2_g1_i2 10517 10927 +;Gap=M411
scaffold83|size482503	est2genome	match_part	274417	274835	70070	+	.	ID=scaffold83|size482503:hsp:97035:3.12.0.2;Parent=scaffold83|size482503:hit:49146:3.12.0.2;Target=TRINITY_DN17229_c2_g1_i2 10928 11346 +;Gap=M419
scaffold83|size482503	est2genome	match_part	274925	275856	70070	+	.	ID=scaffold83|size482503:hsp:97036:3.12.0.2;Parent=scaffold83|size482503:hit:49146:3.12.0.2;Target=TRINITY_DN17229_c2_g1_i2 11347 12278 +;Gap=M932
scaffold83|size482503	est2genome	match_part	275932	277730	70070	+	.	ID=scaffold83|size482503:hsp:97037:3.12.0.2;Parent=scaffold83|size482503:hit:49146:3.12.0.2;Target=TRINITY_DN17229_c2_g1_i2 12279 14077 +;Gap=M1799
scaffold83|size482503	est2genome	expressed_sequence_match	261176	262223	4795	+	.	ID=scaffold83|size482503:hit:49147:3.12.0.2;Name=TRINITY_DN4584_c0_g1_i2;score=4795
scaffold83|size482503	est2genome	match_part	261176	261891	4795	+	.	ID=scaffold83|size482503:hsp:97038:3.12.0.2;Parent=scaffold83|size482503:hit:49147:3.12.0.2;Target=TRINITY_DN4584_c0_g1_i2 247 962 -;Gap=M716
scaffold83|size482503	est2genome	match_part	261978	262223	4795	+	.	ID=scaffold83|size482503:hsp:97039:3.12.0.2;Parent=scaffold83|size482503:hit:49147:3.12.0.2;Target=TRINITY_DN4584_c0_g1_i2 1 246 -;Gap=M246
scaffold83|size482503	est2genome	expressed_sequence_match	262202	277730	69134	+	.	ID=scaffold83|size482503:hit:49148:3.12.0.2;Name=TRINITY_DN17229_c2_g1_i3;score=69134
scaffold83|size482503	est2genome	match_part	262202	263782	69134	+	.	ID=scaffold83|size482503:hsp:97040:3.12.0.2;Parent=scaffold83|size482503:hit:49148:3.12.0.2;Target=TRINITY_DN17229_c2_g1_i3 1 1581 +;Gap=M1581
scaffold83|size482503	est2genome	match_part	263899	264827	69134	+	.	ID=scaffold83|size482503:hsp:97041:3.12.0.2;Parent=scaffold83|size482503:hit:49148:3.12.0.2;Target=TRINITY_DN17229_c2_g1_i3 1582 2510 +;Gap=M929
scaffold83|size482503	est2genome	match_part	264933	264989	69134	+	.	ID=scaffold83|size482503:hsp:97042:3.12.0.2;Parent=scaffold83|size482503:hit:49148:3.12.0.2;Target=TRINITY_DN17229_c2_g1_i3 2511 2567 +;Gap=M57
scaffold83|size482503	est2genome	match_part	265083	266236	69134	+	.	ID=scaffold83|size482503:hsp:97043:3.12.0.2;Parent=scaffold83|size482503:hit:49148:3.12.0.2;Target=TRINITY_DN17229_c2_g1_i3 2568 3721 +;Gap=M1154
scaffold83|size482503	est2genome	match_part	266316	267381	69134	+	.	ID=scaffold83|size482503:hsp:97044:3.12.0.2;Parent=scaffold83|size482503:hit:49148:3.12.0.2;Target=TRINITY_DN17229_c2_g1_i3 3722 4787 +;Gap=M1066
scaffold83|size482503	est2genome	match_part	267492	270816	69134	+	.	ID=scaffold83|size482503:hsp:97045:3.12.0.2;Parent=scaffold83|size482503:hit:49148:3.12.0.2;Target=TRINITY_DN17229_c2_g1_i3 4788 8112 +;Gap=M3325
scaffold83|size482503	est2genome	match_part	270904	270972	69134	+	.	ID=scaffold83|size482503:hsp:97046:3.12.0.2;Parent=scaffold83|size482503:hit:49148:3.12.0.2;Target=TRINITY_DN17229_c2_g1_i3 8113 8181 +;Gap=M69
scaffold83|size482503	est2genome	match_part	271054	271847	69134	+	.	ID=scaffold83|size482503:hsp:97047:3.12.0.2;Parent=scaffold83|size482503:hit:49148:3.12.0.2;Target=TRINITY_DN17229_c2_g1_i3 8182 8975 +;Gap=M794
scaffold83|size482503	est2genome	match_part	271936	271960	69134	+	.	ID=scaffold83|size482503:hsp:97048:3.12.0.2;Parent=scaffold83|size482503:hit:49148:3.12.0.2;Target=TRINITY_DN17229_c2_g1_i3 8976 9000 +;Gap=M25
scaffold83|size482503	est2genome	match_part	272042	272205	69134	+	.	ID=scaffold83|size482503:hsp:97049:3.12.0.2;Parent=scaffold83|size482503:hit:49148:3.12.0.2;Target=TRINITY_DN17229_c2_g1_i3 9001 9164 +;Gap=M164
scaffold83|size482503	est2genome	match_part	272307	273281	69134	+	.	ID=scaffold83|size482503:hsp:97050:3.12.0.2;Parent=scaffold83|size482503:hit:49148:3.12.0.2;Target=TRINITY_DN17229_c2_g1_i3 9165 10139 +;Gap=M975
scaffold83|size482503	est2genome	match_part	273363	273570	69134	+	.	ID=scaffold83|size482503:hsp:97051:3.12.0.2;Parent=scaffold83|size482503:hit:49148:3.12.0.2;Target=TRINITY_DN17229_c2_g1_i3 10140 10347 +;Gap=M208
scaffold83|size482503	est2genome	match_part	273652	273820	69134	+	.	ID=scaffold83|size482503:hsp:97052:3.12.0.2;Parent=scaffold83|size482503:hit:49148:3.12.0.2;Target=TRINITY_DN17229_c2_g1_i3 10348 10516 +;Gap=M169
scaffold83|size482503	est2genome	match_part	273919	274329	69134	+	.	ID=scaffold83|size482503:hsp:97053:3.12.0.2;Parent=scaffold83|size482503:hit:49148:3.12.0.2;Target=TRINITY_DN17229_c2_g1_i3 10517 10927 +;Gap=M411
scaffold83|size482503	est2genome	match_part	274417	274835	69134	+	.	ID=scaffold83|size482503:hsp:97054:3.12.0.2;Parent=scaffold83|size482503:hit:49148:3.12.0.2;Target=TRINITY_DN17229_c2_g1_i3 10928 11346 +;Gap=M419
scaffold83|size482503	est2genome	match_part	274925	275856	69134	+	.	ID=scaffold83|size482503:hsp:97055:3.12.0.2;Parent=scaffold83|size482503:hit:49148:3.12.0.2;Target=TRINITY_DN17229_c2_g1_i3 11347 12278 +;Gap=M932
scaffold83|size482503	est2genome	match_part	275932	276798	69134	+	.	ID=scaffold83|size482503:hsp:97056:3.12.0.2;Parent=scaffold83|size482503:hit:49148:3.12.0.2;Target=TRINITY_DN17229_c2_g1_i3 12279 13145 +;Gap=M867
scaffold83|size482503	est2genome	match_part	276890	276907	69134	+	.	ID=scaffold83|size482503:hsp:97057:3.12.0.2;Parent=scaffold83|size482503:hit:49148:3.12.0.2;Target=TRINITY_DN17229_c2_g1_i3 13146 13163 +;Gap=M18
scaffold83|size482503	est2genome	match_part	276999	277730	69134	+	.	ID=scaffold83|size482503:hsp:97058:3.12.0.2;Parent=scaffold83|size482503:hit:49148:3.12.0.2;Target=TRINITY_DN17229_c2_g1_i3 13164 13895 +;Gap=M732
scaffold83|size482503	est2genome	expressed_sequence_match	261360	262223	3237	+	.	ID=scaffold83|size482503:hit:49149:3.12.0.2;Name=TRINITY_DN4584_c0_g1_i3;score=3237
scaffold83|size482503	est2genome	match_part	261360	261441	3237	+	.	ID=scaffold83|size482503:hsp:97059:3.12.0.2;Parent=scaffold83|size482503:hit:49149:3.12.0.2;Target=TRINITY_DN4584_c0_g1_i3 574 655 -;Gap=M82
scaffold83|size482503	est2genome	match_part	261565	261891	3237	+	.	ID=scaffold83|size482503:hsp:97060:3.12.0.2;Parent=scaffold83|size482503:hit:49149:3.12.0.2;Target=TRINITY_DN4584_c0_g1_i3 247 573 -;Gap=M327
scaffold83|size482503	est2genome	match_part	261978	262223	3237	+	.	ID=scaffold83|size482503:hsp:97061:3.12.0.2;Parent=scaffold83|size482503:hit:49149:3.12.0.2;Target=TRINITY_DN4584_c0_g1_i3 1 246 -;Gap=M246
scaffold83|size482503	est2genome	expressed_sequence_match	274813	275082	1350	+	.	ID=scaffold83|size482503:hit:49150:3.12.0.2;Name=TRINITY_DN17229_c2_g1_i4;score=1350
scaffold83|size482503	est2genome	match_part	274813	275082	1350	+	.	ID=scaffold83|size482503:hsp:97062:3.12.0.2;Parent=scaffold83|size482503:hit:49150:3.12.0.2;Target=TRINITY_DN17229_c2_g1_i4 1 270 +;Gap=M270
scaffold83|size482503	est2genome	expressed_sequence_match	262202	277730	68243	+	.	ID=scaffold83|size482503:hit:49151:3.12.0.2;Name=TRINITY_DN17229_c2_g1_i5;score=68243
scaffold83|size482503	est2genome	match_part	262202	263782	68243	+	.	ID=scaffold83|size482503:hsp:97063:3.12.0.2;Parent=scaffold83|size482503:hit:49151:3.12.0.2;Target=TRINITY_DN17229_c2_g1_i5 1 1581 +;Gap=M1581
scaffold83|size482503	est2genome	match_part	263899	264827	68243	+	.	ID=scaffold83|size482503:hsp:97064:3.12.0.2;Parent=scaffold83|size482503:hit:49151:3.12.0.2;Target=TRINITY_DN17229_c2_g1_i5 1582 2510 +;Gap=M929
scaffold83|size482503	est2genome	match_part	264933	264989	68243	+	.	ID=scaffold83|size482503:hsp:97065:3.12.0.2;Parent=scaffold83|size482503:hit:49151:3.12.0.2;Target=TRINITY_DN17229_c2_g1_i5 2511 2567 +;Gap=M57
scaffold83|size482503	est2genome	match_part	265083	266236	68243	+	.	ID=scaffold83|size482503:hsp:97066:3.12.0.2;Parent=scaffold83|size482503:hit:49151:3.12.0.2;Target=TRINITY_DN17229_c2_g1_i5 2568 3721 +;Gap=M1154
scaffold83|size482503	est2genome	match_part	266316	267381	68243	+	.	ID=scaffold83|size482503:hsp:97067:3.12.0.2;Parent=scaffold83|size482503:hit:49151:3.12.0.2;Target=TRINITY_DN17229_c2_g1_i5 3722 4787 +;Gap=M1066
scaffold83|size482503	est2genome	match_part	267492	270816	68243	+	.	ID=scaffold83|size482503:hsp:97068:3.12.0.2;Parent=scaffold83|size482503:hit:49151:3.12.0.2;Target=TRINITY_DN17229_c2_g1_i5 4788 8112 +;Gap=M3325
scaffold83|size482503	est2genome	match_part	270904	270972	68243	+	.	ID=scaffold83|size482503:hsp:97069:3.12.0.2;Parent=scaffold83|size482503:hit:49151:3.12.0.2;Target=TRINITY_DN17229_c2_g1_i5 8113 8181 +;Gap=M69
scaffold83|size482503	est2genome	match_part	271054	271847	68243	+	.	ID=scaffold83|size482503:hsp:97070:3.12.0.2;Parent=scaffold83|size482503:hit:49151:3.12.0.2;Target=TRINITY_DN17229_c2_g1_i5 8182 8975 +;Gap=M794
scaffold83|size482503	est2genome	match_part	271936	271960	68243	+	.	ID=scaffold83|size482503:hsp:97071:3.12.0.2;Parent=scaffold83|size482503:hit:49151:3.12.0.2;Target=TRINITY_DN17229_c2_g1_i5 8976 9000 +;Gap=M25
scaffold83|size482503	est2genome	match_part	272042	272205	68243	+	.	ID=scaffold83|size482503:hsp:97072:3.12.0.2;Parent=scaffold83|size482503:hit:49151:3.12.0.2;Target=TRINITY_DN17229_c2_g1_i5 9001 9164 +;Gap=M164
scaffold83|size482503	est2genome	match_part	272307	273281	68243	+	.	ID=scaffold83|size482503:hsp:97073:3.12.0.2;Parent=scaffold83|size482503:hit:49151:3.12.0.2;Target=TRINITY_DN17229_c2_g1_i5 9165 10139 +;Gap=M975
scaffold83|size482503	est2genome	match_part	273363	273570	68243	+	.	ID=scaffold83|size482503:hsp:97074:3.12.0.2;Parent=scaffold83|size482503:hit:49151:3.12.0.2;Target=TRINITY_DN17229_c2_g1_i5 10140 10347 +;Gap=M208
scaffold83|size482503	est2genome	match_part	273652	273820	68243	+	.	ID=scaffold83|size482503:hsp:97075:3.12.0.2;Parent=scaffold83|size482503:hit:49151:3.12.0.2;Target=TRINITY_DN17229_c2_g1_i5 10348 10516 +;Gap=M169
scaffold83|size482503	est2genome	match_part	273919	274329	68243	+	.	ID=scaffold83|size482503:hsp:97076:3.12.0.2;Parent=scaffold83|size482503:hit:49151:3.12.0.2;Target=TRINITY_DN17229_c2_g1_i5 10517 10927 +;Gap=M411
scaffold83|size482503	est2genome	match_part	274417	274835	68243	+	.	ID=scaffold83|size482503:hsp:97077:3.12.0.2;Parent=scaffold83|size482503:hit:49151:3.12.0.2;Target=TRINITY_DN17229_c2_g1_i5 10928 11346 +;Gap=M419
scaffold83|size482503	est2genome	match_part	274925	275081	68243	+	.	ID=scaffold83|size482503:hsp:97078:3.12.0.2;Parent=scaffold83|size482503:hit:49151:3.12.0.2;Target=TRINITY_DN17229_c2_g1_i5 11347 11503 +;Gap=M157
scaffold83|size482503	est2genome	match_part	275177	275194	68243	+	.	ID=scaffold83|size482503:hsp:97079:3.12.0.2;Parent=scaffold83|size482503:hit:49151:3.12.0.2;Target=TRINITY_DN17229_c2_g1_i5 11504 11521 +;Gap=M18
scaffold83|size482503	est2genome	match_part	275273	275856	68243	+	.	ID=scaffold83|size482503:hsp:97080:3.12.0.2;Parent=scaffold83|size482503:hit:49151:3.12.0.2;Target=TRINITY_DN17229_c2_g1_i5 11522 12105 +;Gap=M584
scaffold83|size482503	est2genome	match_part	275932	276798	68243	+	.	ID=scaffold83|size482503:hsp:97081:3.12.0.2;Parent=scaffold83|size482503:hit:49151:3.12.0.2;Target=TRINITY_DN17229_c2_g1_i5 12106 12972 +;Gap=M867
scaffold83|size482503	est2genome	match_part	276890	276907	68243	+	.	ID=scaffold83|size482503:hsp:97082:3.12.0.2;Parent=scaffold83|size482503:hit:49151:3.12.0.2;Target=TRINITY_DN17229_c2_g1_i5 12973 12990 +;Gap=M18
scaffold83|size482503	est2genome	match_part	276999	277730	68243	+	.	ID=scaffold83|size482503:hsp:97083:3.12.0.2;Parent=scaffold83|size482503:hit:49151:3.12.0.2;Target=TRINITY_DN17229_c2_g1_i5 12991 13722 +;Gap=M732
scaffold83|size482503	est2genome	expressed_sequence_match	276744	277096	1295	+	.	ID=scaffold83|size482503:hit:49152:3.12.0.2;Name=TRINITY_DN1198_c0_g2_i1;score=1295
scaffold83|size482503	est2genome	match_part	276744	276907	1295	+	.	ID=scaffold83|size482503:hsp:97084:3.12.0.2;Parent=scaffold83|size482503:hit:49152:3.12.0.2;Target=TRINITY_DN1198_c0_g2_i1 1 164 +;Gap=M164
scaffold83|size482503	est2genome	match_part	276999	277096	1295	+	.	ID=scaffold83|size482503:hsp:97085:3.12.0.2;Parent=scaffold83|size482503:hit:49152:3.12.0.2;Target=TRINITY_DN1198_c0_g2_i1 165 262 +;Gap=M98
scaffold83|size482503	est2genome	expressed_sequence_match	262202	263547	6528	+	.	ID=scaffold83|size482503:hit:49153:3.12.0.2;Name=TRINITY_DN17229_c2_g6_i1;score=6528
scaffold83|size482503	est2genome	match_part	262202	263547	6528	+	.	ID=scaffold83|size482503:hsp:97086:3.12.0.2;Parent=scaffold83|size482503:hit:49153:3.12.0.2;Target=TRINITY_DN17229_c2_g6_i1 1 1345 +;Gap=M1346
scaffold83|size482503	est2genome	expressed_sequence_match	262152	262454	1515	+	.	ID=scaffold83|size482503:hit:49154:3.12.0.2;Name=TRINITY_DN10414_c0_g1_i1;score=1515
scaffold83|size482503	est2genome	match_part	262152	262454	1515	+	.	ID=scaffold83|size482503:hsp:97087:3.12.0.2;Parent=scaffold83|size482503:hit:49154:3.12.0.2;Target=TRINITY_DN10414_c0_g1_i1 1 303 -;Gap=M303
scaffold83|size482503	est2genome	expressed_sequence_match	277809	279618	9050	-	.	ID=scaffold83|size482503:hit:49155:3.12.0.2;Name=TRINITY_DN17229_c4_g1_i1;score=9050
scaffold83|size482503	est2genome	match_part	277809	279618	9050	-	.	ID=scaffold83|size482503:hsp:97088:3.12.0.2;Parent=scaffold83|size482503:hit:49155:3.12.0.2;Target=TRINITY_DN17229_c4_g1_i1 1 1810 +;Gap=M1810
scaffold83|size482503	est2genome	expressed_sequence_match	283223	283616	1791	+	.	ID=scaffold83|size482503:hit:49156:3.12.0.2;Name=TRINITY_DN14345_c0_g1_i1;score=1791
scaffold83|size482503	est2genome	match_part	283223	283616	1791	+	.	ID=scaffold83|size482503:hsp:97089:3.12.0.2;Parent=scaffold83|size482503:hit:49156:3.12.0.2;Target=TRINITY_DN14345_c0_g1_i1 3 395 +;Gap=M394
scaffold83|size482503	est2genome	expressed_sequence_match	283275	283861	2575	+	.	ID=scaffold83|size482503:hit:49157:3.12.0.2;Name=TRINITY_DN8742_c0_g2_i1;score=2575
scaffold83|size482503	est2genome	match_part	283275	283861	2575	+	.	ID=scaffold83|size482503:hsp:97090:3.12.0.2;Parent=scaffold83|size482503:hit:49157:3.12.0.2;Target=TRINITY_DN8742_c0_g2_i1 1 587 +;Gap=M587
scaffold83|size482503	est2genome	expressed_sequence_match	283275	283855	2176	+	.	ID=scaffold83|size482503:hit:49158:3.12.0.2;Name=TRINITY_DN8742_c0_g3_i1;score=2176
scaffold83|size482503	est2genome	match_part	283275	283855	2176	+	.	ID=scaffold83|size482503:hsp:97091:3.12.0.2;Parent=scaffold83|size482503:hit:49158:3.12.0.2;Target=TRINITY_DN8742_c0_g3_i1 1 581 +;Gap=M581
scaffold83|size482503	est2genome	expressed_sequence_match	283303	283747	761	-	.	ID=scaffold83|size482503:hit:49159:3.12.0.2;Name=TRINITY_DN9744_c0_g1_i1;score=761
scaffold83|size482503	est2genome	match_part	283550	283747	761	-	.	ID=scaffold83|size482503:hsp:97092:3.12.0.2;Parent=scaffold83|size482503:hit:49159:3.12.0.2;Target=TRINITY_DN9744_c0_g1_i1 1 198 +;Gap=M198
scaffold83|size482503	est2genome	match_part	283303	283323	761	-	.	ID=scaffold83|size482503:hsp:97093:3.12.0.2;Parent=scaffold83|size482503:hit:49159:3.12.0.2;Target=TRINITY_DN9744_c0_g1_i1 199 220 +;Gap=M21
scaffold83|size482503	est2genome	expressed_sequence_match	283546	283781	887	+	.	ID=scaffold83|size482503:hit:49160:3.12.0.2;Name=TRINITY_DN25542_c0_g1_i1;score=887
scaffold83|size482503	est2genome	match_part	283546	283781	887	+	.	ID=scaffold83|size482503:hsp:97094:3.12.0.2;Parent=scaffold83|size482503:hit:49160:3.12.0.2;Target=TRINITY_DN25542_c0_g1_i1 1 234 +;Gap=M236
scaffold83|size482503	est2genome	expressed_sequence_match	283469	283747	1080	+	.	ID=scaffold83|size482503:hit:49161:3.12.0.2;Name=TRINITY_DN9744_c0_g1_i2;score=1080
scaffold83|size482503	est2genome	match_part	283469	283747	1080	+	.	ID=scaffold83|size482503:hsp:97095:3.12.0.2;Parent=scaffold83|size482503:hit:49161:3.12.0.2;Target=TRINITY_DN9744_c0_g1_i2 1 279 -;Gap=M279
scaffold83|size482503	est2genome	expressed_sequence_match	284534	284982	1672	+	.	ID=scaffold83|size482503:hit:49162:3.12.0.2;Name=TRINITY_DN18524_c0_g1_i1;score=1672
scaffold83|size482503	est2genome	match_part	284534	284982	1672	+	.	ID=scaffold83|size482503:hsp:97096:3.12.0.2;Parent=scaffold83|size482503:hit:49162:3.12.0.2;Target=TRINITY_DN18524_c0_g1_i1 1 466 -;Gap=M449
scaffold83|size482503	est2genome	expressed_sequence_match	284944	285244	1190	+	.	ID=scaffold83|size482503:hit:49163:3.12.0.2;Name=TRINITY_DN28403_c0_g1_i1;score=1190
scaffold83|size482503	est2genome	match_part	284944	285244	1190	+	.	ID=scaffold83|size482503:hsp:97097:3.12.0.2;Parent=scaffold83|size482503:hit:49163:3.12.0.2;Target=TRINITY_DN28403_c0_g1_i1 1 301 +;Gap=M301
scaffold83|size482503	est2genome	expressed_sequence_match	285232	285450	916	-	.	ID=scaffold83|size482503:hit:49164:3.12.0.2;Name=TRINITY_DN3425_c0_g1_i1;score=916
scaffold83|size482503	est2genome	match_part	285232	285450	916	-	.	ID=scaffold83|size482503:hsp:97098:3.12.0.2;Parent=scaffold83|size482503:hit:49164:3.12.0.2;Target=TRINITY_DN3425_c0_g1_i1 1 218 -;Gap=M219
###
scaffold83|size482503	blastx	protein_match	325403	325870	264	-	.	ID=scaffold83|size482503:hit:49165:3.12.0.3;Name=jgi|Thaoce1|74193|rna7899;score=264
scaffold83|size482503	blastx	match_part	325403	325870	264	-	.	ID=scaffold83|size482503:hsp:97099:3.12.0.3;Parent=scaffold83|size482503:hit:49165:3.12.0.3;Target=jgi|Thaoce1|74193|rna7899 1 156 +;Gap=M468
scaffold83|size482503	blastx	protein_match	325427	325930	321	-	.	ID=scaffold83|size482503:hit:49166:3.12.0.3;Name=jgi|Thaoce1|91494|rna15024;score=321
scaffold83|size482503	blastx	match_part	325427	325930	321	-	.	ID=scaffold83|size482503:hsp:97100:3.12.0.3;Parent=scaffold83|size482503:hit:49166:3.12.0.3;Target=jgi|Thaoce1|91494|rna15024 6 178 +;Gap=M504
scaffold83|size482503	blastx	protein_match	325871	326377	308	-	.	ID=scaffold83|size482503:hit:49167:3.12.0.3;Name=jgi|Thaoce1|100347|rna3929;score=308
scaffold83|size482503	blastx	match_part	325871	326377	308	-	.	ID=scaffold83|size482503:hsp:97101:3.12.0.3;Parent=scaffold83|size482503:hit:49167:3.12.0.3;Target=jgi|Thaoce1|100347|rna3929 101 258 +;Gap=M507
scaffold83|size482503	blastx	protein_match	325946	326101	130	-	.	ID=scaffold83|size482503:hit:49168:3.12.0.3;Name=jgi|Thaoce1|83515|rna23431;score=130
scaffold83|size482503	blastx	match_part	325946	326101	130	-	.	ID=scaffold83|size482503:hsp:97102:3.12.0.3;Parent=scaffold83|size482503:hit:49168:3.12.0.3;Target=jgi|Thaoce1|83515|rna23431 10 61 +;Gap=M156
scaffold83|size482503	blastx	protein_match	325419	326101	88	-	.	ID=scaffold83|size482503:hit:49169:3.12.0.3;Name=jgi|Thaoce1|94946|rna12941;score=88
scaffold83|size482503	blastx	match_part	325499	326101	462	-	.	ID=scaffold83|size482503:hsp:97103:3.12.0.3;Parent=scaffold83|size482503:hit:49169:3.12.0.3;Target=jgi|Thaoce1|94946|rna12941 52 252 +;Gap=M603
scaffold83|size482503	blastx	match_part	325419	325496	88	-	.	ID=scaffold83|size482503:hsp:97104:3.12.0.3;Parent=scaffold83|size482503:hit:49169:3.12.0.3;Target=jgi|Thaoce1|94946|rna12941 254 279 +;Gap=M78
scaffold83|size482503	blastx	protein_match	325472	325705	150	-	.	ID=scaffold83|size482503:hit:49170:3.12.0.3;Name=jgi|Thaoce1|100348|rna3930;score=150
scaffold83|size482503	blastx	match_part	325472	325705	150	-	.	ID=scaffold83|size482503:hsp:97105:3.12.0.3;Parent=scaffold83|size482503:hit:49170:3.12.0.3;Target=jgi|Thaoce1|100348|rna3930 8 85 +;Gap=M234
scaffold83|size482503	blastx	protein_match	325505	325822	269	-	.	ID=scaffold83|size482503:hit:49171:3.12.0.3;Name=jgi|Thaoce1|86857|rna27263;score=269
scaffold83|size482503	blastx	match_part	325505	325822	269	-	.	ID=scaffold83|size482503:hsp:97106:3.12.0.3;Parent=scaffold83|size482503:hit:49171:3.12.0.3;Target=jgi|Thaoce1|86857|rna27263 3 106 +;Gap=M318
scaffold83|size482503	blastx	protein_match	325604	326377	614	-	.	ID=scaffold83|size482503:hit:49172:3.12.0.3;Name=jgi|Thaoce1|69679|rna27387;score=614
scaffold83|size482503	blastx	match_part	325604	326377	614	-	.	ID=scaffold83|size482503:hsp:97107:3.12.0.3;Parent=scaffold83|size482503:hit:49172:3.12.0.3;Target=jgi|Thaoce1|69679|rna27387 237 496 +;Gap=M774
scaffold83|size482503	blastx	protein_match	325589	325870	219	-	.	ID=scaffold83|size482503:hit:49173:3.12.0.3;Name=jgi|Thaoce1|94109|rna7532;score=219
scaffold83|size482503	blastx	match_part	325589	325870	219	-	.	ID=scaffold83|size482503:hsp:97108:3.12.0.3;Parent=scaffold83|size482503:hit:49173:3.12.0.3;Target=jgi|Thaoce1|94109|rna7532 1 104 +;Gap=M282
scaffold83|size482503	blastx	protein_match	325419	325648	90	-	.	ID=scaffold83|size482503:hit:49174:3.12.0.3;Name=jgi|Thaoce1|80730|rna14441;score=90
scaffold83|size482503	blastx	match_part	325505	325648	146	-	.	ID=scaffold83|size482503:hsp:97109:3.12.0.3;Parent=scaffold83|size482503:hit:49174:3.12.0.3;Target=jgi|Thaoce1|80730|rna14441 17 64 +;Gap=M144
scaffold83|size482503	blastx	match_part	325419	325496	90	-	.	ID=scaffold83|size482503:hsp:97110:3.12.0.3;Parent=scaffold83|size482503:hit:49174:3.12.0.3;Target=jgi|Thaoce1|80730|rna14441 68 93 +;Gap=M78
scaffold83|size482503	blastx	protein_match	325419	326377	104	-	.	ID=scaffold83|size482503:hit:49175:3.12.0.3;Name=jgi|Thaoce1|85351|rna15333;score=104
scaffold83|size482503	blastx	match_part	325505	326377	676	-	.	ID=scaffold83|size482503:hsp:97111:3.12.0.3;Parent=scaffold83|size482503:hit:49175:3.12.0.3;Target=jgi|Thaoce1|85351|rna15333 78 369 +;Gap=M873
scaffold83|size482503	blastx	match_part	325419	325496	104	-	.	ID=scaffold83|size482503:hsp:97112:3.12.0.3;Parent=scaffold83|size482503:hit:49175:3.12.0.3;Target=jgi|Thaoce1|85351|rna15333 373 398 +;Gap=M78
scaffold83|size482503	blastx	protein_match	325419	325591	94	-	.	ID=scaffold83|size482503:hit:49176:3.12.0.3;Name=jgi|Thaoce1|83591|rna4947;score=94
scaffold83|size482503	blastx	match_part	325505	325591	73	-	.	ID=scaffold83|size482503:hsp:97113:3.12.0.3;Parent=scaffold83|size482503:hit:49176:3.12.0.3;Target=jgi|Thaoce1|83591|rna4947 2 30 +;Gap=M87
scaffold83|size482503	blastx	match_part	325419	325496	94	-	.	ID=scaffold83|size482503:hsp:97114:3.12.0.3;Parent=scaffold83|size482503:hit:49176:3.12.0.3;Target=jgi|Thaoce1|83591|rna4947 34 59 +;Gap=M78
scaffold83|size482503	blastx	protein_match	325499	326212	545	-	.	ID=scaffold83|size482503:hit:49177:3.12.0.3;Name=jgi|Thaoce1|103294|rna26631;score=545
scaffold83|size482503	blastx	match_part	325499	326212	545	-	.	ID=scaffold83|size482503:hsp:97115:3.12.0.3;Parent=scaffold83|size482503:hit:49177:3.12.0.3;Target=jgi|Thaoce1|103294|rna26631 3 243 +;Gap=M714
scaffold83|size482503	blastx	protein_match	325616	325870	247	-	.	ID=scaffold83|size482503:hit:49178:3.12.0.3;Name=jgi|Thaoce1|77882|rna23268;score=247
scaffold83|size482503	blastx	match_part	325616	325870	247	-	.	ID=scaffold83|size482503:hsp:97116:3.12.0.3;Parent=scaffold83|size482503:hit:49178:3.12.0.3;Target=jgi|Thaoce1|77882|rna23268 1 85 +;Gap=M255
scaffold83|size482503	blastx	protein_match	325475	325756	191	-	.	ID=scaffold83|size482503:hit:49179:3.12.0.3;Name=jgi|Thaoce1|79852|rna18616;score=191
scaffold83|size482503	blastx	match_part	325475	325756	191	-	.	ID=scaffold83|size482503:hsp:97117:3.12.0.3;Parent=scaffold83|size482503:hit:49179:3.12.0.3;Target=jgi|Thaoce1|79852|rna18616 40 133 +;Gap=M282
scaffold83|size482503	blastx	protein_match	325431	325636	76	-	.	ID=scaffold83|size482503:hit:49180:3.12.0.3;Name=jgi|Thaoce1|73762|rna25162;score=76
scaffold83|size482503	blastx	match_part	325505	325636	119	-	.	ID=scaffold83|size482503:hsp:97118:3.12.0.3;Parent=scaffold83|size482503:hit:49180:3.12.0.3;Target=jgi|Thaoce1|73762|rna25162 1 44 +;Gap=M132
scaffold83|size482503	blastx	match_part	325431	325496	76	-	.	ID=scaffold83|size482503:hsp:97119:3.12.0.3;Parent=scaffold83|size482503:hit:49180:3.12.0.3;Target=jgi|Thaoce1|73762|rna25162 48 69 +;Gap=M66
scaffold83|size482503	blastx	protein_match	338979	339164	151	-	.	ID=scaffold83|size482503:hit:49181:3.12.0.3;Name=jgi|Fracy1|194739|e_gw1.22.102.1;score=151
scaffold83|size482503	blastx	match_part	338979	339164	151	-	.	ID=scaffold83|size482503:hsp:97120:3.12.0.3;Parent=scaffold83|size482503:hit:49181:3.12.0.3;Target=jgi|Fracy1|194739|e_gw1.22.102.1 1 62 +;Gap=M186
scaffold83|size482503	blastx	protein_match	337816	339458	165	-	.	ID=scaffold83|size482503:hit:49182:3.12.0.3;Name=jgi|Fracy1|245985|fgenesh2_pg.16_%2523_352;score=165
scaffold83|size482503	blastx	match_part	338979	339458	318	-	.	ID=scaffold83|size482503:hsp:97121:3.12.0.3;Parent=scaffold83|size482503:hit:49182:3.12.0.3;Target=jgi|Fracy1|245985|fgenesh2_pg.16_%252523_352 39 198 +;Gap=M480
scaffold83|size482503	blastx	match_part	338680	339000	169	-	.	ID=scaffold83|size482503:hsp:97122:3.12.0.3;Parent=scaffold83|size482503:hit:49182:3.12.0.3;Target=jgi|Fracy1|245985|fgenesh2_pg.16_%252523_352 197 313 +;Gap=M321
scaffold83|size482503	blastx	match_part	338139	338396	142	-	.	ID=scaffold83|size482503:hsp:97123:3.12.0.3;Parent=scaffold83|size482503:hit:49182:3.12.0.3;Target=jgi|Fracy1|245985|fgenesh2_pg.16_%252523_352 430 513 +;Gap=M258
scaffold83|size482503	blastx	match_part	337816	338022	165	-	.	ID=scaffold83|size482503:hsp:97124:3.12.0.3;Parent=scaffold83|size482503:hit:49182:3.12.0.3;Target=jgi|Fracy1|245985|fgenesh2_pg.16_%252523_352 515 584 +;Gap=M207
scaffold83|size482503	blastx	protein_match	337792	340208	148	-	.	ID=scaffold83|size482503:hit:49183:3.12.0.3;Name=jgi|Fracy1|245411|fgenesh2_pg.15_%2523_248;score=148
scaffold83|size482503	blastx	match_part	338979	340208	439	-	.	ID=scaffold83|size482503:hsp:97125:3.12.0.3;Parent=scaffold83|size482503:hit:49183:3.12.0.3;Target=jgi|Fracy1|245411|fgenesh2_pg.15_%252523_248 15 407 +;Gap=M1230
scaffold83|size482503	blastx	match_part	338680	339000	169	-	.	ID=scaffold83|size482503:hsp:97126:3.12.0.3;Parent=scaffold83|size482503:hit:49183:3.12.0.3;Target=jgi|Fracy1|245411|fgenesh2_pg.15_%252523_248 406 522 +;Gap=M321
scaffold83|size482503	blastx	match_part	338175	338396	126	-	.	ID=scaffold83|size482503:hsp:97127:3.12.0.3;Parent=scaffold83|size482503:hit:49183:3.12.0.3;Target=jgi|Fracy1|245411|fgenesh2_pg.15_%252523_248 683 756 +;Gap=M222
scaffold83|size482503	blastx	match_part	337792	337989	148	-	.	ID=scaffold83|size482503:hsp:97128:3.12.0.3;Parent=scaffold83|size482503:hit:49183:3.12.0.3;Target=jgi|Fracy1|245411|fgenesh2_pg.15_%252523_248 757 823 +;Gap=M198
scaffold83|size482503	blastx	protein_match	338680	339704	207	-	.	ID=scaffold83|size482503:hit:49184:3.12.0.3;Name=jgi|Thaps3|10024|fgenesh1_pg.C_chr_15000014;score=207
scaffold83|size482503	blastx	match_part	338979	339704	317	-	.	ID=scaffold83|size482503:hsp:97129:3.12.0.3;Parent=scaffold83|size482503:hit:49184:3.12.0.3;Target=jgi|Thaps3|10024|fgenesh1_pg.C_chr_15000014 2 231 +;Gap=M726
scaffold83|size482503	blastx	match_part	338680	339000	207	-	.	ID=scaffold83|size482503:hsp:97130:3.12.0.3;Parent=scaffold83|size482503:hit:49184:3.12.0.3;Target=jgi|Thaps3|10024|fgenesh1_pg.C_chr_15000014 230 339 +;Gap=M321
scaffold83|size482503	blastx	protein_match	338979	339164	151	-	.	ID=scaffold83|size482503:hit:49185:3.12.0.3;Name=jgi|Fracy1|194739|e_gw1.22.102.1;score=151
scaffold83|size482503	blastx	match_part	338979	339164	151	-	.	ID=scaffold83|size482503:hsp:97131:3.12.0.3;Parent=scaffold83|size482503:hit:49185:3.12.0.3;Target=jgi|Fracy1|194739|e_gw1.22.102.1 1 62 +;Gap=M186
scaffold83|size482503	blastx	protein_match	337789	340190	235	-	.	ID=scaffold83|size482503:hit:49186:3.12.0.3;Name=jgi|Fracy1|181779|e_gw1.3.828.1;score=235
scaffold83|size482503	blastx	match_part	338979	340190	443	-	.	ID=scaffold83|size482503:hsp:97132:3.12.0.3;Parent=scaffold83|size482503:hit:49186:3.12.0.3;Target=jgi|Fracy1|181779|e_gw1.3.828.1 27 411 +;Gap=M1212
scaffold83|size482503	blastx	match_part	338680	339000	177	-	.	ID=scaffold83|size482503:hsp:97133:3.12.0.3;Parent=scaffold83|size482503:hit:49186:3.12.0.3;Target=jgi|Fracy1|181779|e_gw1.3.828.1 410 526 +;Gap=M321
scaffold83|size482503	blastx	match_part	338106	338396	175	-	.	ID=scaffold83|size482503:hsp:97134:3.12.0.3;Parent=scaffold83|size482503:hit:49186:3.12.0.3;Target=jgi|Fracy1|181779|e_gw1.3.828.1 666 760 +;Gap=M291
scaffold83|size482503	blastx	match_part	337789	338109	235	-	.	ID=scaffold83|size482503:hsp:97135:3.12.0.3;Parent=scaffold83|size482503:hit:49186:3.12.0.3;Target=jgi|Fracy1|181779|e_gw1.3.828.1 759 866 +;Gap=M321
scaffold83|size482503	blastx	protein_match	337792	340208	148	-	.	ID=scaffold83|size482503:hit:49187:3.12.0.3;Name=jgi|Fracy1|245411|fgenesh2_pg.15_%2523_248;score=148
scaffold83|size482503	blastx	match_part	338979	340208	439	-	.	ID=scaffold83|size482503:hsp:97136:3.12.0.3;Parent=scaffold83|size482503:hit:49187:3.12.0.3;Target=jgi|Fracy1|245411|fgenesh2_pg.15_%252523_248 15 407 +;Gap=M1230
scaffold83|size482503	blastx	match_part	338680	339000	169	-	.	ID=scaffold83|size482503:hsp:97137:3.12.0.3;Parent=scaffold83|size482503:hit:49187:3.12.0.3;Target=jgi|Fracy1|245411|fgenesh2_pg.15_%252523_248 406 522 +;Gap=M321
scaffold83|size482503	blastx	match_part	338175	338396	126	-	.	ID=scaffold83|size482503:hsp:97138:3.12.0.3;Parent=scaffold83|size482503:hit:49187:3.12.0.3;Target=jgi|Fracy1|245411|fgenesh2_pg.15_%252523_248 683 756 +;Gap=M222
scaffold83|size482503	blastx	match_part	337792	337989	148	-	.	ID=scaffold83|size482503:hsp:97139:3.12.0.3;Parent=scaffold83|size482503:hit:49187:3.12.0.3;Target=jgi|Fracy1|245411|fgenesh2_pg.15_%252523_248 757 823 +;Gap=M198
scaffold83|size482503	blastx	protein_match	337789	340190	235	-	.	ID=scaffold83|size482503:hit:49188:3.12.0.3;Name=jgi|Fracy1|181779|e_gw1.3.828.1;score=235
scaffold83|size482503	blastx	match_part	338979	340190	443	-	.	ID=scaffold83|size482503:hsp:97140:3.12.0.3;Parent=scaffold83|size482503:hit:49188:3.12.0.3;Target=jgi|Fracy1|181779|e_gw1.3.828.1 27 411 +;Gap=M1212
scaffold83|size482503	blastx	match_part	338680	339000	177	-	.	ID=scaffold83|size482503:hsp:97141:3.12.0.3;Parent=scaffold83|size482503:hit:49188:3.12.0.3;Target=jgi|Fracy1|181779|e_gw1.3.828.1 410 526 +;Gap=M321
scaffold83|size482503	blastx	match_part	338106	338396	175	-	.	ID=scaffold83|size482503:hsp:97142:3.12.0.3;Parent=scaffold83|size482503:hit:49188:3.12.0.3;Target=jgi|Fracy1|181779|e_gw1.3.828.1 666 760 +;Gap=M291
scaffold83|size482503	blastx	match_part	337789	338109	235	-	.	ID=scaffold83|size482503:hsp:97143:3.12.0.3;Parent=scaffold83|size482503:hit:49188:3.12.0.3;Target=jgi|Fracy1|181779|e_gw1.3.828.1 759 866 +;Gap=M321
scaffold83|size482503	blastx	protein_match	337789	340190	254	-	.	ID=scaffold83|size482503:hit:49189:3.12.0.3;Name=jgi|Fracy1|181335|e_gw1.2.1255.1;score=254
scaffold83|size482503	blastx	match_part	338979	340190	416	-	.	ID=scaffold83|size482503:hsp:97144:3.12.0.3;Parent=scaffold83|size482503:hit:49189:3.12.0.3;Target=jgi|Fracy1|181335|e_gw1.2.1255.1 103 471 +;Gap=M1212
scaffold83|size482503	blastx	match_part	338566	339000	146	-	.	ID=scaffold83|size482503:hsp:97145:3.12.0.3;Parent=scaffold83|size482503:hit:49189:3.12.0.3;Target=jgi|Fracy1|181335|e_gw1.2.1255.1 470 627 +;Gap=M435
scaffold83|size482503	blastx	match_part	337789	338190	254	-	.	ID=scaffold83|size482503:hsp:97146:3.12.0.3;Parent=scaffold83|size482503:hit:49189:3.12.0.3;Target=jgi|Fracy1|181335|e_gw1.2.1255.1 744 874 +;Gap=M402
scaffold83|size482503	blastx	protein_match	337816	339458	165	-	.	ID=scaffold83|size482503:hit:49190:3.12.0.3;Name=jgi|Fracy1|245985|fgenesh2_pg.16_%2523_352;score=165
scaffold83|size482503	blastx	match_part	338979	339458	318	-	.	ID=scaffold83|size482503:hsp:97147:3.12.0.3;Parent=scaffold83|size482503:hit:49190:3.12.0.3;Target=jgi|Fracy1|245985|fgenesh2_pg.16_%252523_352 39 198 +;Gap=M480
scaffold83|size482503	blastx	match_part	338680	339000	169	-	.	ID=scaffold83|size482503:hsp:97148:3.12.0.3;Parent=scaffold83|size482503:hit:49190:3.12.0.3;Target=jgi|Fracy1|245985|fgenesh2_pg.16_%252523_352 197 313 +;Gap=M321
scaffold83|size482503	blastx	match_part	338139	338396	142	-	.	ID=scaffold83|size482503:hsp:97149:3.12.0.3;Parent=scaffold83|size482503:hit:49190:3.12.0.3;Target=jgi|Fracy1|245985|fgenesh2_pg.16_%252523_352 430 513 +;Gap=M258
scaffold83|size482503	blastx	match_part	337816	338022	165	-	.	ID=scaffold83|size482503:hsp:97150:3.12.0.3;Parent=scaffold83|size482503:hit:49190:3.12.0.3;Target=jgi|Fracy1|245985|fgenesh2_pg.16_%252523_352 515 584 +;Gap=M207
scaffold83|size482503	blastx	protein_match	337789	340190	254	-	.	ID=scaffold83|size482503:hit:49191:3.12.0.3;Name=jgi|Fracy1|181335|e_gw1.2.1255.1;score=254
scaffold83|size482503	blastx	match_part	338979	340190	416	-	.	ID=scaffold83|size482503:hsp:97151:3.12.0.3;Parent=scaffold83|size482503:hit:49191:3.12.0.3;Target=jgi|Fracy1|181335|e_gw1.2.1255.1 103 471 +;Gap=M1212
scaffold83|size482503	blastx	match_part	338566	339000	146	-	.	ID=scaffold83|size482503:hsp:97152:3.12.0.3;Parent=scaffold83|size482503:hit:49191:3.12.0.3;Target=jgi|Fracy1|181335|e_gw1.2.1255.1 470 627 +;Gap=M435
scaffold83|size482503	blastx	match_part	337789	338190	254	-	.	ID=scaffold83|size482503:hsp:97153:3.12.0.3;Parent=scaffold83|size482503:hit:49191:3.12.0.3;Target=jgi|Fracy1|181335|e_gw1.2.1255.1 744 874 +;Gap=M402
scaffold83|size482503	blastx	protein_match	337789	340190	254	-	.	ID=scaffold83|size482503:hit:49192:3.12.0.3;Name=jgi|Fracy1|181335|e_gw1.2.1255.1;score=254
scaffold83|size482503	blastx	match_part	338979	340190	416	-	.	ID=scaffold83|size482503:hsp:97154:3.12.0.3;Parent=scaffold83|size482503:hit:49192:3.12.0.3;Target=jgi|Fracy1|181335|e_gw1.2.1255.1 103 471 +;Gap=M1212
scaffold83|size482503	blastx	match_part	338566	339000	146	-	.	ID=scaffold83|size482503:hsp:97155:3.12.0.3;Parent=scaffold83|size482503:hit:49192:3.12.0.3;Target=jgi|Fracy1|181335|e_gw1.2.1255.1 470 627 +;Gap=M435
scaffold83|size482503	blastx	match_part	337789	338190	254	-	.	ID=scaffold83|size482503:hsp:97156:3.12.0.3;Parent=scaffold83|size482503:hit:49192:3.12.0.3;Target=jgi|Fracy1|181335|e_gw1.2.1255.1 744 874 +;Gap=M402
scaffold83|size482503	blastx	protein_match	337816	339773	230	-	.	ID=scaffold83|size482503:hit:49193:3.12.0.3;Name=jgi|Fracy1|245987|fgenesh2_pg.16_%2523_354;score=230
scaffold83|size482503	blastx	match_part	338979	339773	390	-	.	ID=scaffold83|size482503:hsp:97157:3.12.0.3;Parent=scaffold83|size482503:hit:49193:3.12.0.3;Target=jgi|Fracy1|245987|fgenesh2_pg.16_%252523_354 6 287 +;Gap=M795
scaffold83|size482503	blastx	match_part	338680	339000	165	-	.	ID=scaffold83|size482503:hsp:97158:3.12.0.3;Parent=scaffold83|size482503:hit:49193:3.12.0.3;Target=jgi|Fracy1|245987|fgenesh2_pg.16_%252523_354 286 402 +;Gap=M321
scaffold83|size482503	blastx	match_part	338106	338396	165	-	.	ID=scaffold83|size482503:hsp:97159:3.12.0.3;Parent=scaffold83|size482503:hit:49193:3.12.0.3;Target=jgi|Fracy1|245987|fgenesh2_pg.16_%252523_354 546 640 +;Gap=M291
scaffold83|size482503	blastx	match_part	337816	338109	230	-	.	ID=scaffold83|size482503:hsp:97160:3.12.0.3;Parent=scaffold83|size482503:hit:49193:3.12.0.3;Target=jgi|Fracy1|245987|fgenesh2_pg.16_%252523_354 639 737 +;Gap=M294
scaffold83|size482503	blastx	protein_match	340411	341527	120	-	.	ID=scaffold83|size482503:hit:49194:3.12.0.3;Name=jgi|Phatr2|33639|fgenesh1_pg.C_chr_3000558;score=120
scaffold83|size482503	blastx	match_part	340901	341527	126	-	.	ID=scaffold83|size482503:hsp:97161:3.12.0.3;Parent=scaffold83|size482503:hit:49194:3.12.0.3;Target=jgi|Phatr2|33639|fgenesh1_pg.C_chr_3000558 48 253 +;Gap=M627
scaffold83|size482503	blastx	match_part	340411	340542	120	-	.	ID=scaffold83|size482503:hsp:97162:3.12.0.3;Parent=scaffold83|size482503:hit:49194:3.12.0.3;Target=jgi|Phatr2|33639|fgenesh1_pg.C_chr_3000558 303 344 +;Gap=M132
scaffold83|size482503	blastx	protein_match	338668	339467	173	-	.	ID=scaffold83|size482503:hit:49195:3.12.0.3;Name=jgi|Phatr2|41578|fgenesh1_pg.C_chr_31000082;score=173
scaffold83|size482503	blastx	match_part	338922	339467	379	-	.	ID=scaffold83|size482503:hsp:97163:3.12.0.3;Parent=scaffold83|size482503:hit:49195:3.12.0.3;Target=jgi|Phatr2|41578|fgenesh1_pg.C_chr_31000082 46 227 +;Gap=M546
scaffold83|size482503	blastx	match_part	338668	338988	173	-	.	ID=scaffold83|size482503:hsp:97164:3.12.0.3;Parent=scaffold83|size482503:hit:49195:3.12.0.3;Target=jgi|Phatr2|41578|fgenesh1_pg.C_chr_31000082 211 327 +;Gap=M321
scaffold83|size482503	blastx	protein_match	337792	340208	148	-	.	ID=scaffold83|size482503:hit:49196:3.12.0.3;Name=jgi|Fracy1|245411|fgenesh2_pg.15_%2523_248;score=148
scaffold83|size482503	blastx	match_part	338979	340208	439	-	.	ID=scaffold83|size482503:hsp:97165:3.12.0.3;Parent=scaffold83|size482503:hit:49196:3.12.0.3;Target=jgi|Fracy1|245411|fgenesh2_pg.15_%252523_248 15 407 +;Gap=M1230
scaffold83|size482503	blastx	match_part	338680	339000	169	-	.	ID=scaffold83|size482503:hsp:97166:3.12.0.3;Parent=scaffold83|size482503:hit:49196:3.12.0.3;Target=jgi|Fracy1|245411|fgenesh2_pg.15_%252523_248 406 522 +;Gap=M321
scaffold83|size482503	blastx	match_part	338175	338396	126	-	.	ID=scaffold83|size482503:hsp:97167:3.12.0.3;Parent=scaffold83|size482503:hit:49196:3.12.0.3;Target=jgi|Fracy1|245411|fgenesh2_pg.15_%252523_248 683 756 +;Gap=M222
scaffold83|size482503	blastx	match_part	337792	337989	148	-	.	ID=scaffold83|size482503:hsp:97168:3.12.0.3;Parent=scaffold83|size482503:hit:49196:3.12.0.3;Target=jgi|Fracy1|245411|fgenesh2_pg.15_%252523_248 757 823 +;Gap=M198
scaffold83|size482503	blastx	protein_match	337948	339755	154	-	.	ID=scaffold83|size482503:hit:49197:3.12.0.3;Name=jgi|Thaoce1|85350|rna15332;score=154
scaffold83|size482503	blastx	match_part	339012	339755	394	-	.	ID=scaffold83|size482503:hsp:97169:3.12.0.3;Parent=scaffold83|size482503:hit:49197:3.12.0.3;Target=jgi|Thaoce1|85350|rna15332 220 452 +;Gap=M744
scaffold83|size482503	blastx	match_part	338743	338988	118	-	.	ID=scaffold83|size482503:hsp:97170:3.12.0.3;Parent=scaffold83|size482503:hit:49197:3.12.0.3;Target=jgi|Thaoce1|85350|rna15332 466 547 +;Gap=M246
scaffold83|size482503	blastx	match_part	338106	338642	130	-	.	ID=scaffold83|size482503:hsp:97171:3.12.0.3;Parent=scaffold83|size482503:hit:49197:3.12.0.3;Target=jgi|Thaoce1|85350|rna15332 635 853 +;Gap=M537
scaffold83|size482503	blastx	match_part	337948	338160	154	-	.	ID=scaffold83|size482503:hsp:97172:3.12.0.3;Parent=scaffold83|size482503:hit:49197:3.12.0.3;Target=jgi|Thaoce1|85350|rna15332 837 905 +;Gap=M213
scaffold83|size482503	blastx	protein_match	337816	339458	165	-	.	ID=scaffold83|size482503:hit:49198:3.12.0.3;Name=jgi|Fracy1|245985|fgenesh2_pg.16_%2523_352;score=165
scaffold83|size482503	blastx	match_part	338979	339458	318	-	.	ID=scaffold83|size482503:hsp:97173:3.12.0.3;Parent=scaffold83|size482503:hit:49198:3.12.0.3;Target=jgi|Fracy1|245985|fgenesh2_pg.16_%252523_352 39 198 +;Gap=M480
scaffold83|size482503	blastx	match_part	338680	339000	169	-	.	ID=scaffold83|size482503:hsp:97174:3.12.0.3;Parent=scaffold83|size482503:hit:49198:3.12.0.3;Target=jgi|Fracy1|245985|fgenesh2_pg.16_%252523_352 197 313 +;Gap=M321
scaffold83|size482503	blastx	match_part	338139	338396	142	-	.	ID=scaffold83|size482503:hsp:97175:3.12.0.3;Parent=scaffold83|size482503:hit:49198:3.12.0.3;Target=jgi|Fracy1|245985|fgenesh2_pg.16_%252523_352 430 513 +;Gap=M258
scaffold83|size482503	blastx	match_part	337816	338022	165	-	.	ID=scaffold83|size482503:hsp:97176:3.12.0.3;Parent=scaffold83|size482503:hit:49198:3.12.0.3;Target=jgi|Fracy1|245985|fgenesh2_pg.16_%252523_352 515 584 +;Gap=M207
scaffold83|size482503	blastx	protein_match	337786	338031	226	-	.	ID=scaffold83|size482503:hit:49199:3.12.0.3;Name=jgi|Thaoce1|78350|rna28436;score=226
scaffold83|size482503	blastx	match_part	337786	338031	226	-	.	ID=scaffold83|size482503:hsp:97177:3.12.0.3;Parent=scaffold83|size482503:hit:49199:3.12.0.3;Target=jgi|Thaoce1|78350|rna28436 5 87 +;Gap=M246
scaffold83|size482503	blastx	protein_match	337960	338306	121	-	.	ID=scaffold83|size482503:hit:49200:3.12.0.3;Name=jgi|Thaoce1|94110|rna7533;score=121
scaffold83|size482503	blastx	match_part	338109	338306	134	-	.	ID=scaffold83|size482503:hsp:97178:3.12.0.3;Parent=scaffold83|size482503:hit:49200:3.12.0.3;Target=jgi|Thaoce1|94110|rna7533 91 148 +;Gap=M198
scaffold83|size482503	blastx	match_part	337960	338109	121	-	.	ID=scaffold83|size482503:hsp:97179:3.12.0.3;Parent=scaffold83|size482503:hit:49200:3.12.0.3;Target=jgi|Thaoce1|94110|rna7533 148 197 +;Gap=M150
scaffold83|size482503	blastx	protein_match	338979	339164	151	-	.	ID=scaffold83|size482503:hit:49201:3.12.0.3;Name=jgi|Fracy1|194739|e_gw1.22.102.1;score=151
scaffold83|size482503	blastx	match_part	338979	339164	151	-	.	ID=scaffold83|size482503:hsp:97180:3.12.0.3;Parent=scaffold83|size482503:hit:49201:3.12.0.3;Target=jgi|Fracy1|194739|e_gw1.22.102.1 1 62 +;Gap=M186
scaffold83|size482503	blastx	protein_match	337786	339752	279	-	.	ID=scaffold83|size482503:hit:49202:3.12.0.3;Name=jgi|Thaoce1|97451|rna5617;score=279
scaffold83|size482503	blastx	match_part	338106	339752	635	-	.	ID=scaffold83|size482503:hsp:97181:3.12.0.3;Parent=scaffold83|size482503:hit:49202:3.12.0.3;Target=jgi|Thaoce1|97451|rna5617 173 754 +;Gap=M1647
scaffold83|size482503	blastx	match_part	338743	339000	196	-	.	ID=scaffold83|size482503:hsp:97182:3.12.0.3;Parent=scaffold83|size482503:hit:49202:3.12.0.3;Target=jgi|Thaoce1|97451|rna5617 450 535 +;Gap=M258
scaffold83|size482503	blastx	match_part	337786	338109	279	-	.	ID=scaffold83|size482503:hsp:97183:3.12.0.3;Parent=scaffold83|size482503:hit:49202:3.12.0.3;Target=jgi|Thaoce1|97451|rna5617 753 861 +;Gap=M324
scaffold83|size482503	blastx	protein_match	337789	340190	235	-	.	ID=scaffold83|size482503:hit:49203:3.12.0.3;Name=jgi|Fracy1|181779|e_gw1.3.828.1;score=235
scaffold83|size482503	blastx	match_part	338979	340190	443	-	.	ID=scaffold83|size482503:hsp:97184:3.12.0.3;Parent=scaffold83|size482503:hit:49203:3.12.0.3;Target=jgi|Fracy1|181779|e_gw1.3.828.1 27 411 +;Gap=M1212
scaffold83|size482503	blastx	match_part	338680	339000	177	-	.	ID=scaffold83|size482503:hsp:97185:3.12.0.3;Parent=scaffold83|size482503:hit:49203:3.12.0.3;Target=jgi|Fracy1|181779|e_gw1.3.828.1 410 526 +;Gap=M321
scaffold83|size482503	blastx	match_part	338106	338396	175	-	.	ID=scaffold83|size482503:hsp:97186:3.12.0.3;Parent=scaffold83|size482503:hit:49203:3.12.0.3;Target=jgi|Fracy1|181779|e_gw1.3.828.1 666 760 +;Gap=M291
scaffold83|size482503	blastx	match_part	337789	338109	235	-	.	ID=scaffold83|size482503:hsp:97187:3.12.0.3;Parent=scaffold83|size482503:hit:49203:3.12.0.3;Target=jgi|Fracy1|181779|e_gw1.3.828.1 759 866 +;Gap=M321
scaffold83|size482503	blastx	protein_match	337816	339773	230	-	.	ID=scaffold83|size482503:hit:49204:3.12.0.3;Name=jgi|Fracy1|245987|fgenesh2_pg.16_%2523_354;score=230
scaffold83|size482503	blastx	match_part	338979	339773	390	-	.	ID=scaffold83|size482503:hsp:97188:3.12.0.3;Parent=scaffold83|size482503:hit:49204:3.12.0.3;Target=jgi|Fracy1|245987|fgenesh2_pg.16_%252523_354 6 287 +;Gap=M795
scaffold83|size482503	blastx	match_part	338680	339000	165	-	.	ID=scaffold83|size482503:hsp:97189:3.12.0.3;Parent=scaffold83|size482503:hit:49204:3.12.0.3;Target=jgi|Fracy1|245987|fgenesh2_pg.16_%252523_354 286 402 +;Gap=M321
scaffold83|size482503	blastx	match_part	338106	338396	165	-	.	ID=scaffold83|size482503:hsp:97190:3.12.0.3;Parent=scaffold83|size482503:hit:49204:3.12.0.3;Target=jgi|Fracy1|245987|fgenesh2_pg.16_%252523_354 546 640 +;Gap=M291
scaffold83|size482503	blastx	match_part	337816	338109	230	-	.	ID=scaffold83|size482503:hsp:97191:3.12.0.3;Parent=scaffold83|size482503:hit:49204:3.12.0.3;Target=jgi|Fracy1|245987|fgenesh2_pg.16_%252523_354 639 737 +;Gap=M294
scaffold83|size482503	blastx	protein_match	337786	338399	279	-	.	ID=scaffold83|size482503:hit:49205:3.12.0.3;Name=jgi|Thaoce1|74192|rna7898;score=279
scaffold83|size482503	blastx	match_part	338109	338399	167	-	.	ID=scaffold83|size482503:hsp:97192:3.12.0.3;Parent=scaffold83|size482503:hit:49205:3.12.0.3;Target=jgi|Thaoce1|74192|rna7898 54 146 +;Gap=M291
scaffold83|size482503	blastx	match_part	337786	338160	279	-	.	ID=scaffold83|size482503:hsp:97193:3.12.0.3;Parent=scaffold83|size482503:hit:49205:3.12.0.3;Target=jgi|Thaoce1|74192|rna7898 131 252 +;Gap=M375
scaffold83|size482503	blastx	protein_match	337825	338157	231	-	.	ID=scaffold83|size482503:hit:49206:3.12.0.3;Name=jgi|Thaoce1|81732|rna24766;score=231
scaffold83|size482503	blastx	match_part	337825	338157	231	-	.	ID=scaffold83|size482503:hsp:97194:3.12.0.3;Parent=scaffold83|size482503:hit:49206:3.12.0.3;Target=jgi|Thaoce1|81732|rna24766 55 163 +;Gap=M333
scaffold83|size482503	blastx	protein_match	347258	347434	141	-	.	ID=scaffold83|size482503:hit:49207:3.12.0.3;Name=jgi|Thaoce1|93376|rna23479;score=141
scaffold83|size482503	blastx	match_part	347258	347434	141	-	.	ID=scaffold83|size482503:hsp:97195:3.12.0.3;Parent=scaffold83|size482503:hit:49207:3.12.0.3;Target=jgi|Thaoce1|93376|rna23479 33 89 +;Gap=M177
scaffold83|size482503	blastx	protein_match	347711	347857	137	-	.	ID=scaffold83|size482503:hit:49208:3.12.0.3;Name=jgi|Thaoce1|82117|rna14947;score=137
scaffold83|size482503	blastx	match_part	347711	347857	137	-	.	ID=scaffold83|size482503:hsp:97196:3.12.0.3;Parent=scaffold83|size482503:hit:49208:3.12.0.3;Target=jgi|Thaoce1|82117|rna14947 34 82 +;Gap=M147
scaffold83|size482503	blastx	protein_match	348017	348301	211	-	.	ID=scaffold83|size482503:hit:49209:3.12.0.3;Name=jgi|Thaoce1|87378|rna21929;score=211
scaffold83|size482503	blastx	match_part	348017	348301	211	-	.	ID=scaffold83|size482503:hsp:97197:3.12.0.3;Parent=scaffold83|size482503:hit:49209:3.12.0.3;Target=jgi|Thaoce1|87378|rna21929 22 116 +;Gap=M285
scaffold83|size482503	blastx	protein_match	347114	347857	524	-	.	ID=scaffold83|size482503:hit:49210:3.12.0.3;Name=jgi|Thaoce1|83789|rna2883;score=524
scaffold83|size482503	blastx	match_part	347114	347857	524	-	.	ID=scaffold83|size482503:hsp:97198:3.12.0.3;Parent=scaffold83|size482503:hit:49210:3.12.0.3;Target=jgi|Thaoce1|83789|rna2883 29 263 +;Gap=M744
scaffold83|size482503	blastx	protein_match	357071	360034	301	+	.	ID=scaffold83|size482503:hit:49211:3.12.0.3;Name=jgi|Thaps3|5856|fgenesh1_pg.C_chr_6000011;score=301
scaffold83|size482503	blastx	match_part	357071	357559	301	+	.	ID=scaffold83|size482503:hsp:97199:3.12.0.3;Parent=scaffold83|size482503:hit:49211:3.12.0.3;Target=jgi|Thaps3|5856|fgenesh1_pg.C_chr_6000011 84 239 +;Gap=M489
scaffold83|size482503	blastx	match_part	357685	359055	915	+	.	ID=scaffold83|size482503:hsp:97200:3.12.0.3;Parent=scaffold83|size482503:hit:49211:3.12.0.3;Target=jgi|Thaps3|5856|fgenesh1_pg.C_chr_6000011 240 692 +;Gap=M1371
scaffold83|size482503	blastx	match_part	359123	359353	289	+	.	ID=scaffold83|size482503:hsp:97201:3.12.0.3;Parent=scaffold83|size482503:hit:49211:3.12.0.3;Target=jgi|Thaps3|5856|fgenesh1_pg.C_chr_6000011 688 764 +;Gap=M231
scaffold83|size482503	blastx	match_part	359525	360034	504	+	.	ID=scaffold83|size482503:hsp:97202:3.12.0.3;Parent=scaffold83|size482503:hit:49211:3.12.0.3;Target=jgi|Thaps3|5856|fgenesh1_pg.C_chr_6000011 768 908 +;Gap=M510
scaffold83|size482503	blastx	protein_match	357242	360064	170	+	.	ID=scaffold83|size482503:hit:49212:3.12.0.3;Name=jgi|Fracy1|261582|estExt_fgenesh2_pg.C_70245;score=170
scaffold83|size482503	blastx	match_part	357242	357559	170	+	.	ID=scaffold83|size482503:hsp:97203:3.12.0.3;Parent=scaffold83|size482503:hit:49212:3.12.0.3;Target=jgi|Fracy1|261582|estExt_fgenesh2_pg.C_70245 11 93 +;Gap=M318
scaffold83|size482503	blastx	match_part	357610	358182	261	+	.	ID=scaffold83|size482503:hsp:97204:3.12.0.3;Parent=scaffold83|size482503:hit:49212:3.12.0.3;Target=jgi|Fracy1|261582|estExt_fgenesh2_pg.C_70245 72 228 +;Gap=M573
scaffold83|size482503	blastx	match_part	359108	360064	419	+	.	ID=scaffold83|size482503:hsp:97205:3.12.0.3;Parent=scaffold83|size482503:hit:49212:3.12.0.3;Target=jgi|Fracy1|261582|estExt_fgenesh2_pg.C_70245 397 636 +;Gap=M957
scaffold83|size482503	blastx	protein_match	357245	360064	195	+	.	ID=scaffold83|size482503:hit:49213:3.12.0.3;Name=jgi|Thaoce1|85379|rna4153;score=195
scaffold83|size482503	blastx	match_part	357245	357559	195	+	.	ID=scaffold83|size482503:hsp:97206:3.12.0.3;Parent=scaffold83|size482503:hit:49213:3.12.0.3;Target=jgi|Thaoce1|85379|rna4153 45 148 +;Gap=M315
scaffold83|size482503	blastx	match_part	357685	359049	601	+	.	ID=scaffold83|size482503:hsp:97207:3.12.0.3;Parent=scaffold83|size482503:hit:49213:3.12.0.3;Target=jgi|Thaoce1|85379|rna4153 149 569 +;Gap=M1365
scaffold83|size482503	blastx	match_part	359048	360064	486	+	.	ID=scaffold83|size482503:hsp:97208:3.12.0.3;Parent=scaffold83|size482503:hit:49213:3.12.0.3;Target=jgi|Thaoce1|85379|rna4153 573 821 +;Gap=M1017
scaffold83|size482503	blastx	protein_match	357242	360064	170	+	.	ID=scaffold83|size482503:hit:49214:3.12.0.3;Name=jgi|Fracy1|261582|estExt_fgenesh2_pg.C_70245;score=170
scaffold83|size482503	blastx	match_part	357242	357559	170	+	.	ID=scaffold83|size482503:hsp:97209:3.12.0.3;Parent=scaffold83|size482503:hit:49214:3.12.0.3;Target=jgi|Fracy1|261582|estExt_fgenesh2_pg.C_70245 11 93 +;Gap=M318
scaffold83|size482503	blastx	match_part	357610	358182	261	+	.	ID=scaffold83|size482503:hsp:97210:3.12.0.3;Parent=scaffold83|size482503:hit:49214:3.12.0.3;Target=jgi|Fracy1|261582|estExt_fgenesh2_pg.C_70245 72 228 +;Gap=M573
scaffold83|size482503	blastx	match_part	359108	360064	419	+	.	ID=scaffold83|size482503:hsp:97211:3.12.0.3;Parent=scaffold83|size482503:hit:49214:3.12.0.3;Target=jgi|Fracy1|261582|estExt_fgenesh2_pg.C_70245 397 636 +;Gap=M957
scaffold83|size482503	blastx	protein_match	357242	360064	170	+	.	ID=scaffold83|size482503:hit:49215:3.12.0.3;Name=jgi|Fracy1|261582|estExt_fgenesh2_pg.C_70245;score=170
scaffold83|size482503	blastx	match_part	357242	357559	170	+	.	ID=scaffold83|size482503:hsp:97212:3.12.0.3;Parent=scaffold83|size482503:hit:49215:3.12.0.3;Target=jgi|Fracy1|261582|estExt_fgenesh2_pg.C_70245 11 93 +;Gap=M318
scaffold83|size482503	blastx	match_part	357610	358182	261	+	.	ID=scaffold83|size482503:hsp:97213:3.12.0.3;Parent=scaffold83|size482503:hit:49215:3.12.0.3;Target=jgi|Fracy1|261582|estExt_fgenesh2_pg.C_70245 72 228 +;Gap=M573
scaffold83|size482503	blastx	match_part	359108	360064	419	+	.	ID=scaffold83|size482503:hsp:97214:3.12.0.3;Parent=scaffold83|size482503:hit:49215:3.12.0.3;Target=jgi|Fracy1|261582|estExt_fgenesh2_pg.C_70245 397 636 +;Gap=M957
scaffold83|size482503	blastx	protein_match	360360	361721	1205	-	.	ID=scaffold83|size482503:hit:49216:3.12.0.3;Name=jgi|Thaps3|5828|fgenesh1_pg.C_chr_5000870;score=1205
scaffold83|size482503	blastx	match_part	360360	361721	1205	-	.	ID=scaffold83|size482503:hsp:97215:3.12.0.3;Parent=scaffold83|size482503:hit:49216:3.12.0.3;Target=jgi|Thaps3|5828|fgenesh1_pg.C_chr_5000870 2 483 +;Gap=M1362
scaffold83|size482503	blastx	protein_match	370719	370967	169	-	.	ID=scaffold83|size482503:hit:49217:3.12.0.3;Name=jgi|Thaoce1|102887|rna10925;score=169
scaffold83|size482503	blastx	match_part	370719	370967	169	-	.	ID=scaffold83|size482503:hsp:97216:3.12.0.3;Parent=scaffold83|size482503:hit:49217:3.12.0.3;Target=jgi|Thaoce1|102887|rna10925 20 98 +;Gap=M249
scaffold83|size482503	blastx	protein_match	377081	381806	191	+	.	ID=scaffold83|size482503:hit:49218:3.12.0.3;Name=jgi|Thaps3|25052|estExt_fgenesh1_pg.C_chr_150240;score=191
scaffold83|size482503	blastx	match_part	377081	377350	191	+	.	ID=scaffold83|size482503:hsp:97217:3.12.0.3;Parent=scaffold83|size482503:hit:49218:3.12.0.3;Target=jgi|Thaps3|25052|estExt_fgenesh1_pg.C_chr_150240 76 178 +;Gap=M270
scaffold83|size482503	blastx	match_part	377201	377350	146	+	.	ID=scaffold83|size482503:hsp:97218:3.12.0.3;Parent=scaffold83|size482503:hit:49218:3.12.0.3;Target=jgi|Thaps3|25052|estExt_fgenesh1_pg.C_chr_150240 984 1033 +;Gap=M150
scaffold83|size482503	blastx	match_part	377451	378932	464	+	.	ID=scaffold83|size482503:hsp:97219:3.12.0.3;Parent=scaffold83|size482503:hit:49218:3.12.0.3;Target=jgi|Thaps3|25052|estExt_fgenesh1_pg.C_chr_150240 179 723 +;Gap=M1482
scaffold83|size482503	blastx	match_part	377451	377951	88	+	.	ID=scaffold83|size482503:hsp:97220:3.12.0.3;Parent=scaffold83|size482503:hit:49218:3.12.0.3;Target=jgi|Thaps3|25052|estExt_fgenesh1_pg.C_chr_150240 1034 1224 +;Gap=M501
scaffold83|size482503	blastx	match_part	379113	379424	124	+	.	ID=scaffold83|size482503:hsp:97221:3.12.0.3;Parent=scaffold83|size482503:hit:49218:3.12.0.3;Target=jgi|Thaps3|25052|estExt_fgenesh1_pg.C_chr_150240 665 762 +;Gap=M312
scaffold83|size482503	blastx	match_part	379365	380036	143	+	.	ID=scaffold83|size482503:hsp:97222:3.12.0.3;Parent=scaffold83|size482503:hit:49218:3.12.0.3;Target=jgi|Thaps3|25052|estExt_fgenesh1_pg.C_chr_150240 624 853 +;Gap=M672
scaffold83|size482503	blastx	match_part	380157	381806	760	+	.	ID=scaffold83|size482503:hsp:97223:3.12.0.3;Parent=scaffold83|size482503:hit:49218:3.12.0.3;Target=jgi|Thaps3|25052|estExt_fgenesh1_pg.C_chr_150240 734 1375 +;Gap=M1650
scaffold83|size482503	blastx	match_part	380805	380966	146	+	.	ID=scaffold83|size482503:hsp:97224:3.12.0.3;Parent=scaffold83|size482503:hit:49218:3.12.0.3;Target=jgi|Thaps3|25052|estExt_fgenesh1_pg.C_chr_150240 132 185 +;Gap=M162
scaffold83|size482503	blastx	match_part	380967	381146	165	+	.	ID=scaffold83|size482503:hsp:97225:3.12.0.3;Parent=scaffold83|size482503:hit:49218:3.12.0.3;Target=jgi|Thaps3|25052|estExt_fgenesh1_pg.C_chr_150240 131 190 +;Gap=M180
scaffold83|size482503	blastx	protein_match	380760	381137	118	+	.	ID=scaffold83|size482503:hit:49219:3.12.0.3;Name=jgi|Thaoce1|102887|rna10925;score=118
scaffold83|size482503	blastx	match_part	380760	380960	118	+	.	ID=scaffold83|size482503:hsp:97226:3.12.0.3;Parent=scaffold83|size482503:hit:49219:3.12.0.3;Target=jgi|Thaoce1|102887|rna10925 24 92 +;Gap=M201
scaffold83|size482503	blastx	match_part	380970	381137	137	+	.	ID=scaffold83|size482503:hsp:97227:3.12.0.3;Parent=scaffold83|size482503:hit:49219:3.12.0.3;Target=jgi|Thaoce1|102887|rna10925 40 96 +;Gap=M168
scaffold83|size482503	blastx	protein_match	413821	414333	386	+	.	ID=scaffold83|size482503:hit:49220:3.12.0.3;Name=jgi|Thaoce1|102045|rna33380;score=386
scaffold83|size482503	blastx	match_part	413821	414333	386	+	.	ID=scaffold83|size482503:hsp:97228:3.12.0.3;Parent=scaffold83|size482503:hit:49220:3.12.0.3;Target=jgi|Thaoce1|102045|rna33380 96 265 +;Gap=M513
scaffold83|size482503	blastx	protein_match	412865	414348	130	+	.	ID=scaffold83|size482503:hit:49221:3.12.0.3;Name=jgi|Thaoce1|90464|rna4013;score=130
scaffold83|size482503	blastx	match_part	412865	413041	130	+	.	ID=scaffold83|size482503:hsp:97229:3.12.0.3;Parent=scaffold83|size482503:hit:49221:3.12.0.3;Target=jgi|Thaoce1|90464|rna4013 4 58 +;Gap=M177
scaffold83|size482503	blastx	match_part	413194	413292	94	+	.	ID=scaffold83|size482503:hsp:97230:3.12.0.3;Parent=scaffold83|size482503:hit:49221:3.12.0.3;Target=jgi|Thaoce1|90464|rna4013 83 114 +;Gap=M99
scaffold83|size482503	blastx	match_part	413370	413501	130	+	.	ID=scaffold83|size482503:hsp:97231:3.12.0.3;Parent=scaffold83|size482503:hit:49221:3.12.0.3;Target=jgi|Thaoce1|90464|rna4013 106 151 +;Gap=M132
scaffold83|size482503	blastx	match_part	413608	414348	568	+	.	ID=scaffold83|size482503:hsp:97232:3.12.0.3;Parent=scaffold83|size482503:hit:49221:3.12.0.3;Target=jgi|Thaoce1|90464|rna4013 150 412 +;Gap=M741
scaffold83|size482503	blastx	protein_match	413203	414333	73	+	.	ID=scaffold83|size482503:hit:49222:3.12.0.3;Name=jgi|Thaps3|24711|estExt_fgenesh1_pg.C_chr_130299;score=73
scaffold83|size482503	blastx	match_part	413203	413247	73	+	.	ID=scaffold83|size482503:hsp:97233:3.12.0.3;Parent=scaffold83|size482503:hit:49222:3.12.0.3;Target=jgi|Thaps3|24711|estExt_fgenesh1_pg.C_chr_130299 85 99 +;Gap=M45
scaffold83|size482503	blastx	match_part	413334	413489	82	+	.	ID=scaffold83|size482503:hsp:97234:3.12.0.3;Parent=scaffold83|size482503:hit:49222:3.12.0.3;Target=jgi|Thaps3|24711|estExt_fgenesh1_pg.C_chr_130299 94 151 +;Gap=M156
scaffold83|size482503	blastx	match_part	413605	414333	309	+	.	ID=scaffold83|size482503:hsp:97235:3.12.0.3;Parent=scaffold83|size482503:hit:49222:3.12.0.3;Target=jgi|Thaps3|24711|estExt_fgenesh1_pg.C_chr_130299 161 388 +;Gap=M729
scaffold83|size482503	blastx	protein_match	412871	414003	149	+	.	ID=scaffold83|size482503:hit:49223:3.12.0.3;Name=jgi|Fracy1|268706|estExt_fgenesh2_kg.C_50142;score=149
scaffold83|size482503	blastx	match_part	412871	413032	149	+	.	ID=scaffold83|size482503:hsp:97236:3.12.0.3;Parent=scaffold83|size482503:hit:49223:3.12.0.3;Target=jgi|Fracy1|268706|estExt_fgenesh2_kg.C_50142 25 78 +;Gap=M162
scaffold83|size482503	blastx	match_part	413367	413501	137	+	.	ID=scaffold83|size482503:hsp:97237:3.12.0.3;Parent=scaffold83|size482503:hit:49223:3.12.0.3;Target=jgi|Fracy1|268706|estExt_fgenesh2_kg.C_50142 119 163 +;Gap=M135
scaffold83|size482503	blastx	match_part	413602	414003	170	+	.	ID=scaffold83|size482503:hsp:97238:3.12.0.3;Parent=scaffold83|size482503:hit:49223:3.12.0.3;Target=jgi|Fracy1|268706|estExt_fgenesh2_kg.C_50142 163 291 +;Gap=M402
scaffold83|size482503	blastx	protein_match	412835	414336	167	+	.	ID=scaffold83|size482503:hit:49224:3.12.0.3;Name=jgi|Thaps3|4536|fgenesh1_pg.C_chr_4000486;score=167
scaffold83|size482503	blastx	match_part	412835	413053	167	+	.	ID=scaffold83|size482503:hsp:97239:3.12.0.3;Parent=scaffold83|size482503:hit:49224:3.12.0.3;Target=jgi|Thaps3|4536|fgenesh1_pg.C_chr_4000486 6 74 +;Gap=M219
scaffold83|size482503	blastx	match_part	413194	413271	101	+	.	ID=scaffold83|size482503:hsp:97240:3.12.0.3;Parent=scaffold83|size482503:hit:49224:3.12.0.3;Target=jgi|Thaps3|4536|fgenesh1_pg.C_chr_4000486 98 124 +;Gap=M78
scaffold83|size482503	blastx	match_part	413355	413501	154	+	.	ID=scaffold83|size482503:hsp:97241:3.12.0.3;Parent=scaffold83|size482503:hit:49224:3.12.0.3;Target=jgi|Thaps3|4536|fgenesh1_pg.C_chr_4000486 116 166 +;Gap=M147
scaffold83|size482503	blastx	match_part	413605	414336	663	+	.	ID=scaffold83|size482503:hsp:97242:3.12.0.3;Parent=scaffold83|size482503:hit:49224:3.12.0.3;Target=jgi|Thaps3|4536|fgenesh1_pg.C_chr_4000486 167 407 +;Gap=M732
scaffold83|size482503	blastx	protein_match	412835	414333	202	+	.	ID=scaffold83|size482503:hit:49225:3.12.0.3;Name=jgi|Thaps3|22734|estExt_fgenesh1_pg.C_chr_50469;score=202
scaffold83|size482503	blastx	match_part	412835	413059	202	+	.	ID=scaffold83|size482503:hsp:97243:3.12.0.3;Parent=scaffold83|size482503:hit:49225:3.12.0.3;Target=jgi|Thaps3|22734|estExt_fgenesh1_pg.C_chr_50469 1 76 +;Gap=M225
scaffold83|size482503	blastx	match_part	413158	413271	125	+	.	ID=scaffold83|size482503:hsp:97244:3.12.0.3;Parent=scaffold83|size482503:hit:49225:3.12.0.3;Target=jgi|Thaps3|22734|estExt_fgenesh1_pg.C_chr_50469 149 186 +;Gap=M114
scaffold83|size482503	blastx	match_part	413355	413498	146	+	.	ID=scaffold83|size482503:hsp:97245:3.12.0.3;Parent=scaffold83|size482503:hit:49225:3.12.0.3;Target=jgi|Thaps3|22734|estExt_fgenesh1_pg.C_chr_50469 178 225 +;Gap=M144
scaffold83|size482503	blastx	match_part	413602	414333	538	+	.	ID=scaffold83|size482503:hsp:97246:3.12.0.3;Parent=scaffold83|size482503:hit:49225:3.12.0.3;Target=jgi|Thaps3|22734|estExt_fgenesh1_pg.C_chr_50469 226 444 +;Gap=M732
scaffold83|size482503	blastx	protein_match	412895	414336	123	+	.	ID=scaffold83|size482503:hit:49226:3.12.0.3;Name=jgi|Phatr2|44663|estExt_fgenesh1_pg.C_chr_40495;score=123
scaffold83|size482503	blastx	match_part	412895	413026	123	+	.	ID=scaffold83|size482503:hsp:97247:3.12.0.3;Parent=scaffold83|size482503:hit:49226:3.12.0.3;Target=jgi|Phatr2|44663|estExt_fgenesh1_pg.C_chr_40495 30 73 +;Gap=M132
scaffold83|size482503	blastx	match_part	413167	413250	69	+	.	ID=scaffold83|size482503:hsp:97248:3.12.0.3;Parent=scaffold83|size482503:hit:49226:3.12.0.3;Target=jgi|Phatr2|44663|estExt_fgenesh1_pg.C_chr_40495 82 109 +;Gap=M84
scaffold83|size482503	blastx	match_part	413364	413510	97	+	.	ID=scaffold83|size482503:hsp:97249:3.12.0.3;Parent=scaffold83|size482503:hit:49226:3.12.0.3;Target=jgi|Phatr2|44663|estExt_fgenesh1_pg.C_chr_40495 117 166 +;Gap=M147
scaffold83|size482503	blastx	match_part	413794	414336	298	+	.	ID=scaffold83|size482503:hsp:97250:3.12.0.3;Parent=scaffold83|size482503:hit:49226:3.12.0.3;Target=jgi|Phatr2|44663|estExt_fgenesh1_pg.C_chr_40495 204 385 +;Gap=M543
scaffold83|size482503	blastx	protein_match	412871	414003	149	+	.	ID=scaffold83|size482503:hit:49227:3.12.0.3;Name=jgi|Fracy1|268706|estExt_fgenesh2_kg.C_50142;score=149
scaffold83|size482503	blastx	match_part	412871	413032	149	+	.	ID=scaffold83|size482503:hsp:97251:3.12.0.3;Parent=scaffold83|size482503:hit:49227:3.12.0.3;Target=jgi|Fracy1|268706|estExt_fgenesh2_kg.C_50142 25 78 +;Gap=M162
scaffold83|size482503	blastx	match_part	413367	413501	137	+	.	ID=scaffold83|size482503:hsp:97252:3.12.0.3;Parent=scaffold83|size482503:hit:49227:3.12.0.3;Target=jgi|Fracy1|268706|estExt_fgenesh2_kg.C_50142 119 163 +;Gap=M135
scaffold83|size482503	blastx	match_part	413602	414003	170	+	.	ID=scaffold83|size482503:hsp:97253:3.12.0.3;Parent=scaffold83|size482503:hit:49227:3.12.0.3;Target=jgi|Fracy1|268706|estExt_fgenesh2_kg.C_50142 163 291 +;Gap=M402
scaffold83|size482503	blastx	protein_match	412871	414003	149	+	.	ID=scaffold83|size482503:hit:49228:3.12.0.3;Name=jgi|Fracy1|268706|estExt_fgenesh2_kg.C_50142;score=149
scaffold83|size482503	blastx	match_part	412871	413032	149	+	.	ID=scaffold83|size482503:hsp:97254:3.12.0.3;Parent=scaffold83|size482503:hit:49228:3.12.0.3;Target=jgi|Fracy1|268706|estExt_fgenesh2_kg.C_50142 25 78 +;Gap=M162
scaffold83|size482503	blastx	match_part	413367	413501	137	+	.	ID=scaffold83|size482503:hsp:97255:3.12.0.3;Parent=scaffold83|size482503:hit:49228:3.12.0.3;Target=jgi|Fracy1|268706|estExt_fgenesh2_kg.C_50142 119 163 +;Gap=M135
scaffold83|size482503	blastx	match_part	413602	414003	170	+	.	ID=scaffold83|size482503:hsp:97256:3.12.0.3;Parent=scaffold83|size482503:hit:49228:3.12.0.3;Target=jgi|Fracy1|268706|estExt_fgenesh2_kg.C_50142 163 291 +;Gap=M402
scaffold83|size482503	blastx	protein_match	412835	413026	123	+	.	ID=scaffold83|size482503:hit:49229:3.12.0.3;Name=jgi|Thaoce1|95858|rna4144;score=123
scaffold83|size482503	blastx	match_part	412835	413026	123	+	.	ID=scaffold83|size482503:hsp:97257:3.12.0.3;Parent=scaffold83|size482503:hit:49229:3.12.0.3;Target=jgi|Thaoce1|95858|rna4144 1 64 +;Gap=M192
scaffold83|size482503	blastx	protein_match	412871	414333	149	+	.	ID=scaffold83|size482503:hit:49230:3.12.0.3;Name=jgi|Fracy1|221866|fgenesh2_kg.50_%2523_6_%2523_1638_1_CCUX_EXTA;score=149
scaffold83|size482503	blastx	match_part	412871	413032	149	+	.	ID=scaffold83|size482503:hsp:97258:3.12.0.3;Parent=scaffold83|size482503:hit:49230:3.12.0.3;Target=jgi|Fracy1|221866|fgenesh2_kg.50_%252523_6_%252523_1638_1_CCUX_EXTA 25 78 +;Gap=M162
scaffold83|size482503	blastx	match_part	413367	413501	139	+	.	ID=scaffold83|size482503:hsp:97259:3.12.0.3;Parent=scaffold83|size482503:hit:49230:3.12.0.3;Target=jgi|Fracy1|221866|fgenesh2_kg.50_%252523_6_%252523_1638_1_CCUX_EXTA 119 163 +;Gap=M135
scaffold83|size482503	blastx	match_part	413602	414333	263	+	.	ID=scaffold83|size482503:hsp:97260:3.12.0.3;Parent=scaffold83|size482503:hit:49230:3.12.0.3;Target=jgi|Fracy1|221866|fgenesh2_kg.50_%252523_6_%252523_1638_1_CCUX_EXTA 163 422 +;Gap=M732
scaffold83|size482503	blastx	protein_match	412844	414357	247	+	.	ID=scaffold83|size482503:hit:49231:3.12.0.3;Name=jgi|Thaps3|24569|estExt_fgenesh1_pg.C_chr_120349;score=247
scaffold83|size482503	blastx	match_part	412844	413065	247	+	.	ID=scaffold83|size482503:hsp:97261:3.12.0.3;Parent=scaffold83|size482503:hit:49231:3.12.0.3;Target=jgi|Thaps3|24569|estExt_fgenesh1_pg.C_chr_120349 3 75 +;Gap=M222
scaffold83|size482503	blastx	match_part	413191	413271	88	+	.	ID=scaffold83|size482503:hsp:97262:3.12.0.3;Parent=scaffold83|size482503:hit:49231:3.12.0.3;Target=jgi|Thaps3|24569|estExt_fgenesh1_pg.C_chr_120349 93 119 +;Gap=M81
scaffold83|size482503	blastx	match_part	413367	413495	198	+	.	ID=scaffold83|size482503:hsp:97263:3.12.0.3;Parent=scaffold83|size482503:hit:49231:3.12.0.3;Target=jgi|Thaps3|24569|estExt_fgenesh1_pg.C_chr_120349 115 157 +;Gap=M129
scaffold83|size482503	blastx	match_part	413602	414357	972	+	.	ID=scaffold83|size482503:hsp:97264:3.12.0.3;Parent=scaffold83|size482503:hit:49231:3.12.0.3;Target=jgi|Thaps3|24569|estExt_fgenesh1_pg.C_chr_120349 159 406 +;Gap=M756
scaffold83|size482503	blastx	protein_match	413821	414342	410	+	.	ID=scaffold83|size482503:hit:49232:3.12.0.3;Name=jgi|Thaoce1|85400|rna16736;score=410
scaffold83|size482503	blastx	match_part	413821	414342	410	+	.	ID=scaffold83|size482503:hsp:97265:3.12.0.3;Parent=scaffold83|size482503:hit:49232:3.12.0.3;Target=jgi|Thaoce1|85400|rna16736 22 194 +;Gap=M522
scaffold83|size482503	blastx	protein_match	413367	413904	95	+	.	ID=scaffold83|size482503:hit:49233:3.12.0.3;Name=jgi|Thaoce1|88690|rna12029;score=95
scaffold83|size482503	blastx	match_part	413367	413501	95	+	.	ID=scaffold83|size482503:hsp:97266:3.12.0.3;Parent=scaffold83|size482503:hit:49233:3.12.0.3;Target=jgi|Thaoce1|88690|rna12029 10 56 +;Gap=M135
scaffold83|size482503	blastx	match_part	413605	413904	102	+	.	ID=scaffold83|size482503:hsp:97267:3.12.0.3;Parent=scaffold83|size482503:hit:49233:3.12.0.3;Target=jgi|Thaoce1|88690|rna12029 57 142 +;Gap=M300
scaffold83|size482503	blastx	protein_match	412835	414357	190	+	.	ID=scaffold83|size482503:hit:49234:3.12.0.3;Name=jgi|Thaoce1|81411|rna4020;score=190
scaffold83|size482503	blastx	match_part	412835	413059	190	+	.	ID=scaffold83|size482503:hsp:97268:3.12.0.3;Parent=scaffold83|size482503:hit:49234:3.12.0.3;Target=jgi|Thaoce1|81411|rna4020 1 80 +;Gap=M225
scaffold83|size482503	blastx	match_part	413146	413271	119	+	.	ID=scaffold83|size482503:hsp:97269:3.12.0.3;Parent=scaffold83|size482503:hit:49234:3.12.0.3;Target=jgi|Thaoce1|81411|rna4020 117 157 +;Gap=M126
scaffold83|size482503	blastx	match_part	413370	413483	148	+	.	ID=scaffold83|size482503:hsp:97270:3.12.0.3;Parent=scaffold83|size482503:hit:49234:3.12.0.3;Target=jgi|Thaoce1|81411|rna4020 154 191 +;Gap=M114
scaffold83|size482503	blastx	match_part	413605	414357	479	+	.	ID=scaffold83|size482503:hsp:97271:3.12.0.3;Parent=scaffold83|size482503:hit:49234:3.12.0.3;Target=jgi|Thaoce1|81411|rna4020 198 456 +;Gap=M753
scaffold83|size482503	blastx	protein_match	412835	414333	131	+	.	ID=scaffold83|size482503:hit:49235:3.12.0.3;Name=jgi|Thaps3|24708|estExt_fgenesh1_pg.C_chr_130293;score=131
scaffold83|size482503	blastx	match_part	412835	413026	131	+	.	ID=scaffold83|size482503:hsp:97272:3.12.0.3;Parent=scaffold83|size482503:hit:49235:3.12.0.3;Target=jgi|Thaps3|24708|estExt_fgenesh1_pg.C_chr_130293 1 64 +;Gap=M192
scaffold83|size482503	blastx	match_part	413373	413489	77	+	.	ID=scaffold83|size482503:hsp:97273:3.12.0.3;Parent=scaffold83|size482503:hit:49235:3.12.0.3;Target=jgi|Thaps3|24708|estExt_fgenesh1_pg.C_chr_130293 111 151 +;Gap=M117
scaffold83|size482503	blastx	match_part	413605	414333	293	+	.	ID=scaffold83|size482503:hsp:97274:3.12.0.3;Parent=scaffold83|size482503:hit:49235:3.12.0.3;Target=jgi|Thaps3|24708|estExt_fgenesh1_pg.C_chr_130293 161 383 +;Gap=M729
scaffold83|size482503	blastx	protein_match	412835	413026	120	+	.	ID=scaffold83|size482503:hit:49236:3.12.0.3;Name=jgi|Thaoce1|93051|rna20093;score=120
scaffold83|size482503	blastx	match_part	412835	413026	120	+	.	ID=scaffold83|size482503:hsp:97275:3.12.0.3;Parent=scaffold83|size482503:hit:49236:3.12.0.3;Target=jgi|Thaoce1|93051|rna20093 1 64 +;Gap=M192
scaffold83|size482503	blastx	protein_match	426777	428903	1147	-	.	ID=scaffold83|size482503:hit:49237:3.12.0.3;Name=jgi|Thaps3|5989|fgenesh1_pg.C_chr_6000144;score=1147
scaffold83|size482503	blastx	match_part	428796	428903	126	-	.	ID=scaffold83|size482503:hsp:97276:3.12.0.3;Parent=scaffold83|size482503:hit:49237:3.12.0.3;Target=jgi|Thaps3|5989|fgenesh1_pg.C_chr_6000144 1 40 +;Gap=M108
scaffold83|size482503	blastx	match_part	426777	428168	1147	-	.	ID=scaffold83|size482503:hsp:97277:3.12.0.3;Parent=scaffold83|size482503:hit:49237:3.12.0.3;Target=jgi|Thaps3|5989|fgenesh1_pg.C_chr_6000144 47 514 +;Gap=M1392
scaffold83|size482503	blastx	protein_match	437427	437876	410	-	.	ID=scaffold83|size482503:hit:49238:3.12.0.3;Name=jgi|Fracy1|267371|estExt_fgenesh2_kg.C_10360;score=410
scaffold83|size482503	blastx	match_part	437427	437876	410	-	.	ID=scaffold83|size482503:hsp:97278:3.12.0.3;Parent=scaffold83|size482503:hit:49238:3.12.0.3;Target=jgi|Fracy1|267371|estExt_fgenesh2_kg.C_10360 1 154 +;Gap=M450
scaffold83|size482503	blastx	protein_match	437427	437876	410	-	.	ID=scaffold83|size482503:hit:49239:3.12.0.3;Name=jgi|Fracy1|267371|estExt_fgenesh2_kg.C_10360;score=410
scaffold83|size482503	blastx	match_part	437427	437876	410	-	.	ID=scaffold83|size482503:hsp:97279:3.12.0.3;Parent=scaffold83|size482503:hit:49239:3.12.0.3;Target=jgi|Fracy1|267371|estExt_fgenesh2_kg.C_10360 1 154 +;Gap=M450
scaffold83|size482503	blastx	protein_match	437427	438020	770	-	.	ID=scaffold83|size482503:hit:49240:3.12.0.3;Name=jgi|Thaps3|31658|e_gw1.1.734.1;score=770
scaffold83|size482503	blastx	match_part	437427	438020	770	-	.	ID=scaffold83|size482503:hsp:97280:3.12.0.3;Parent=scaffold83|size482503:hit:49240:3.12.0.3;Target=jgi|Thaps3|31658|e_gw1.1.734.1 1 196 +;Gap=M594
scaffold83|size482503	blastx	protein_match	437430	445023	1299	-	.	ID=scaffold83|size482503:hit:49241:3.12.0.3;Name=jgi|Thaoce1|72928|rna18522;score=1299
scaffold83|size482503	blastx	match_part	444856	445023	131	-	.	ID=scaffold83|size482503:hsp:97281:3.12.0.3;Parent=scaffold83|size482503:hit:49241:3.12.0.3;Target=jgi|Thaoce1|72928|rna18522 140 188 +;Gap=M168
scaffold83|size482503	blastx	match_part	443038	443100	75	-	.	ID=scaffold83|size482503:hsp:97282:3.12.0.3;Parent=scaffold83|size482503:hit:49241:3.12.0.3;Target=jgi|Thaoce1|72928|rna18522 625 645 +;Gap=M63
scaffold83|size482503	blastx	match_part	442740	442964	276	-	.	ID=scaffold83|size482503:hsp:97283:3.12.0.3;Parent=scaffold83|size482503:hit:49241:3.12.0.3;Target=jgi|Thaoce1|72928|rna18522 646 720 +;Gap=M225
scaffold83|size482503	blastx	match_part	439296	442304	2104	-	.	ID=scaffold83|size482503:hsp:97284:3.12.0.3;Parent=scaffold83|size482503:hit:49241:3.12.0.3;Target=jgi|Thaoce1|72928|rna18522 862 1799 +;Gap=M3009
scaffold83|size482503	blastx	match_part	438881	439228	340	-	.	ID=scaffold83|size482503:hsp:97285:3.12.0.3;Parent=scaffold83|size482503:hit:49241:3.12.0.3;Target=jgi|Thaoce1|72928|rna18522 1795 1911 +;Gap=M348
scaffold83|size482503	blastx	match_part	437430	438788	1299	-	.	ID=scaffold83|size482503:hsp:97286:3.12.0.3;Parent=scaffold83|size482503:hit:49241:3.12.0.3;Target=jgi|Thaoce1|72928|rna18522 1913 2367 +;Gap=M1359
scaffold83|size482503	blastx	protein_match	437427	437876	410	-	.	ID=scaffold83|size482503:hit:49242:3.12.0.3;Name=jgi|Fracy1|267371|estExt_fgenesh2_kg.C_10360;score=410
scaffold83|size482503	blastx	match_part	437427	437876	410	-	.	ID=scaffold83|size482503:hsp:97287:3.12.0.3;Parent=scaffold83|size482503:hit:49242:3.12.0.3;Target=jgi|Fracy1|267371|estExt_fgenesh2_kg.C_10360 1 154 +;Gap=M450
scaffold83|size482503	blastx	protein_match	439338	439754	285	-	.	ID=scaffold83|size482503:hit:49243:3.12.0.3;Name=jgi|Thaoce1|91891|rna21732;score=285
scaffold83|size482503	blastx	match_part	439338	439754	285	-	.	ID=scaffold83|size482503:hsp:97288:3.12.0.3;Parent=scaffold83|size482503:hit:49243:3.12.0.3;Target=jgi|Thaoce1|91891|rna21732 2 115 +;Gap=M417
scaffold83|size482503	blastx	protein_match	463000	463477	133	-	.	ID=scaffold83|size482503:hit:49244:3.12.0.3;Name=jgi|Thaoce1|79235|rna34064;score=133
scaffold83|size482503	blastx	match_part	463142	463477	207	-	.	ID=scaffold83|size482503:hsp:97289:3.12.0.3;Parent=scaffold83|size482503:hit:49244:3.12.0.3;Target=jgi|Thaoce1|79235|rna34064 18 130 +;Gap=M336
scaffold83|size482503	blastx	match_part	463000	463161	133	-	.	ID=scaffold83|size482503:hsp:97290:3.12.0.3;Parent=scaffold83|size482503:hit:49244:3.12.0.3;Target=jgi|Thaoce1|79235|rna34064 154 207 +;Gap=M162
scaffold83|size482503	blastx	protein_match	462856	463161	267	-	.	ID=scaffold83|size482503:hit:49245:3.12.0.3;Name=jgi|Thaoce1|71899|rna24720;score=267
scaffold83|size482503	blastx	match_part	462856	463161	267	-	.	ID=scaffold83|size482503:hsp:97291:3.12.0.3;Parent=scaffold83|size482503:hit:49245:3.12.0.3;Target=jgi|Thaoce1|71899|rna24720 40 141 +;Gap=M306
scaffold83|size482503	blastx	protein_match	462856	463110	217	-	.	ID=scaffold83|size482503:hit:49246:3.12.0.3;Name=jgi|Thaoce1|97450|rna15639;score=217
scaffold83|size482503	blastx	match_part	462856	463110	217	-	.	ID=scaffold83|size482503:hsp:97292:3.12.0.3;Parent=scaffold83|size482503:hit:49246:3.12.0.3;Target=jgi|Thaoce1|97450|rna15639 1 85 +;Gap=M255
scaffold83|size482503	protein2genome	protein_match	325403	325870	263	-	.	ID=scaffold83|size482503:hit:49247:3.12.0.3;Name=jgi|Thaoce1|74193|rna7899;score=263
scaffold83|size482503	protein2genome	match_part	325403	325870	263	-	.	ID=scaffold83|size482503:hsp:97293:3.12.0.3;Parent=scaffold83|size482503:hit:49247:3.12.0.3;Target=jgi|Thaoce1|74193|rna7899 1 156 +;Gap=M468
scaffold83|size482503	protein2genome	protein_match	325433	325930	307	-	.	ID=scaffold83|size482503:hit:49248:3.12.0.3;Name=jgi|Thaoce1|91494|rna15024;score=307
scaffold83|size482503	protein2genome	match_part	325433	325930	307	-	.	ID=scaffold83|size482503:hsp:97294:3.12.0.3;Parent=scaffold83|size482503:hit:49248:3.12.0.3;Target=jgi|Thaoce1|91494|rna15024 6 171 +;Gap=M498
scaffold83|size482503	protein2genome	protein_match	325770	326428	367	-	.	ID=scaffold83|size482503:hit:49249:3.12.0.3;Name=jgi|Thaoce1|100347|rna3929;score=367
scaffold83|size482503	protein2genome	match_part	326190	326428	367	-	.	ID=scaffold83|size482503:hsp:97295:3.12.0.3;Parent=scaffold83|size482503:hit:49249:3.12.0.3;Target=jgi|Thaoce1|100347|rna3929 84 162 +;Gap=M239
scaffold83|size482503	protein2genome	match_part	325770	326158	367	-	.	ID=scaffold83|size482503:hsp:97296:3.12.0.3;Parent=scaffold83|size482503:hit:49249:3.12.0.3;Target=jgi|Thaoce1|100347|rna3929 163 291 +;Gap=M389
scaffold83|size482503	protein2genome	protein_match	325946	326101	127	-	.	ID=scaffold83|size482503:hit:49250:3.12.0.3;Name=jgi|Thaoce1|83515|rna23431;score=127
scaffold83|size482503	protein2genome	match_part	325946	326101	127	-	.	ID=scaffold83|size482503:hsp:97297:3.12.0.3;Parent=scaffold83|size482503:hit:49250:3.12.0.3;Target=jgi|Thaoce1|83515|rna23431 10 61 +;Gap=M156
scaffold83|size482503	protein2genome	protein_match	325419	326101	497	-	.	ID=scaffold83|size482503:hit:49251:3.12.0.3;Name=jgi|Thaoce1|94946|rna12941;score=497
scaffold83|size482503	protein2genome	match_part	325419	326101	497	-	.	ID=scaffold83|size482503:hsp:97298:3.12.0.3;Parent=scaffold83|size482503:hit:49251:3.12.0.3;Target=jgi|Thaoce1|94946|rna12941 52 279 +;Gap=M683
scaffold83|size482503	protein2genome	protein_match	325475	325711	150	-	.	ID=scaffold83|size482503:hit:49252:3.12.0.3;Name=jgi|Thaoce1|100348|rna3930;score=150
scaffold83|size482503	protein2genome	match_part	325475	325711	150	-	.	ID=scaffold83|size482503:hsp:97299:3.12.0.3;Parent=scaffold83|size482503:hit:49252:3.12.0.3;Target=jgi|Thaoce1|100348|rna3930 6 84 +;Gap=M237
scaffold83|size482503	protein2genome	protein_match	325455	325822	251	-	.	ID=scaffold83|size482503:hit:49253:3.12.0.3;Name=jgi|Thaoce1|86857|rna27263;score=251
scaffold83|size482503	protein2genome	match_part	325455	325822	251	-	.	ID=scaffold83|size482503:hsp:97300:3.12.0.3;Parent=scaffold83|size482503:hit:49253:3.12.0.3;Target=jgi|Thaoce1|86857|rna27263 3 123 +;Gap=M368
scaffold83|size482503	protein2genome	protein_match	325604	326434	664	-	.	ID=scaffold83|size482503:hit:49254:3.12.0.3;Name=jgi|Thaoce1|69679|rna27387;score=664
scaffold83|size482503	protein2genome	match_part	325604	326434	664	-	.	ID=scaffold83|size482503:hsp:97301:3.12.0.3;Parent=scaffold83|size482503:hit:49254:3.12.0.3;Target=jgi|Thaoce1|69679|rna27387 218 496 +;Gap=M831
scaffold83|size482503	protein2genome	protein_match	325419	325651	195	-	.	ID=scaffold83|size482503:hit:49255:3.12.0.3;Name=jgi|Thaoce1|80730|rna14441;score=195
scaffold83|size482503	protein2genome	match_part	325419	325651	195	-	.	ID=scaffold83|size482503:hsp:97302:3.12.0.3;Parent=scaffold83|size482503:hit:49255:3.12.0.3;Target=jgi|Thaoce1|80730|rna14441 16 93 +;Gap=M233
scaffold83|size482503	protein2genome	protein_match	325419	326440	851	-	.	ID=scaffold83|size482503:hit:49256:3.12.0.3;Name=jgi|Thaoce1|85351|rna15333;score=851
scaffold83|size482503	protein2genome	match_part	325419	326440	851	-	.	ID=scaffold83|size482503:hsp:97303:3.12.0.3;Parent=scaffold83|size482503:hit:49256:3.12.0.3;Target=jgi|Thaoce1|85351|rna15333 57 398 +;Gap=M1022
scaffold83|size482503	protein2genome	protein_match	325407	325594	126	-	.	ID=scaffold83|size482503:hit:49257:3.12.0.3;Name=jgi|Thaoce1|83591|rna4947;score=126
scaffold83|size482503	protein2genome	match_part	325407	325594	126	-	.	ID=scaffold83|size482503:hsp:97304:3.12.0.3;Parent=scaffold83|size482503:hit:49257:3.12.0.3;Target=jgi|Thaoce1|83591|rna4947 1 63 +;Gap=M188
scaffold83|size482503	protein2genome	protein_match	325404	326212	518	-	.	ID=scaffold83|size482503:hit:49258:3.12.0.3;Name=jgi|Thaoce1|103294|rna26631;score=518
scaffold83|size482503	protein2genome	match_part	325404	326212	518	-	.	ID=scaffold83|size482503:hsp:97305:3.12.0.3;Parent=scaffold83|size482503:hit:49258:3.12.0.3;Target=jgi|Thaoce1|103294|rna26631 3 275 +;Gap=M809
scaffold83|size482503	protein2genome	protein_match	325616	325870	242	-	.	ID=scaffold83|size482503:hit:49259:3.12.0.3;Name=jgi|Thaoce1|77882|rna23268;score=242
scaffold83|size482503	protein2genome	match_part	325616	325870	242	-	.	ID=scaffold83|size482503:hsp:97306:3.12.0.3;Parent=scaffold83|size482503:hit:49259:3.12.0.3;Target=jgi|Thaoce1|77882|rna23268 1 85 +;Gap=M255
scaffold83|size482503	protein2genome	protein_match	325475	325834	190	-	.	ID=scaffold83|size482503:hit:49260:3.12.0.3;Name=jgi|Thaoce1|79852|rna18616;score=190
scaffold83|size482503	protein2genome	match_part	325475	325834	190	-	.	ID=scaffold83|size482503:hsp:97307:3.12.0.3;Parent=scaffold83|size482503:hit:49260:3.12.0.3;Target=jgi|Thaoce1|79852|rna18616 14 133 +;Gap=M360
scaffold83|size482503	protein2genome	protein_match	325431	325636	150	-	.	ID=scaffold83|size482503:hit:49261:3.12.0.3;Name=jgi|Thaoce1|73762|rna25162;score=150
scaffold83|size482503	protein2genome	match_part	325431	325636	150	-	.	ID=scaffold83|size482503:hsp:97308:3.12.0.3;Parent=scaffold83|size482503:hit:49261:3.12.0.3;Target=jgi|Thaoce1|73762|rna25162 1 69 +;Gap=M206
scaffold83|size482503	protein2genome	protein_match	338928	339164	148	-	.	ID=scaffold83|size482503:hit:49262:3.12.0.3;Name=jgi|Fracy1|194739|e_gw1.22.102.1;score=148
scaffold83|size482503	protein2genome	match_part	338928	339164	148	-	.	ID=scaffold83|size482503:hsp:97309:3.12.0.3;Parent=scaffold83|size482503:hit:49262:3.12.0.3;Target=jgi|Fracy1|194739|e_gw1.22.102.1 1 79 +;Gap=M237
scaffold83|size482503	protein2genome	protein_match	337735	338037	250	-	.	ID=scaffold83|size482503:hit:49263:3.12.0.3;Name=jgi|Thaoce1|78350|rna28436;score=250
scaffold83|size482503	protein2genome	match_part	337735	338037	250	-	.	ID=scaffold83|size482503:hsp:97310:3.12.0.3;Parent=scaffold83|size482503:hit:49263:3.12.0.3;Target=jgi|Thaoce1|78350|rna28436 3 104 +;Gap=M303
scaffold83|size482503	protein2genome	protein_match	337825	338192	262	-	.	ID=scaffold83|size482503:hit:49264:3.12.0.3;Name=jgi|Thaoce1|81732|rna24766;score=262
scaffold83|size482503	protein2genome	match_part	337825	338192	262	-	.	ID=scaffold83|size482503:hsp:97311:3.12.0.3;Parent=scaffold83|size482503:hit:49264:3.12.0.3;Target=jgi|Thaoce1|81732|rna24766 41 163 +;Gap=M368
scaffold83|size482503	protein2genome	protein_match	370725	370907	152	-	.	ID=scaffold83|size482503:hit:49265:3.12.0.3;Name=jgi|Thaoce1|102887|rna10925;score=152
scaffold83|size482503	protein2genome	match_part	370725	370907	152	-	.	ID=scaffold83|size482503:hsp:97312:3.12.0.3;Parent=scaffold83|size482503:hit:49265:3.12.0.3;Target=jgi|Thaoce1|102887|rna10925 35 96 +;Gap=M183
scaffold83|size482503	protein2genome	protein_match	380970	381137	128	+	.	ID=scaffold83|size482503:hit:49266:3.12.0.3;Name=jgi|Thaoce1|102887|rna10925;score=128
scaffold83|size482503	protein2genome	match_part	380970	381137	128	+	.	ID=scaffold83|size482503:hsp:97313:3.12.0.3;Parent=scaffold83|size482503:hit:49266:3.12.0.3;Target=jgi|Thaoce1|102887|rna10925 40 96 +;Gap=M168
scaffold83|size482503	protein2genome	protein_match	380745	380957	109	+	.	ID=scaffold83|size482503:hit:49267:3.12.0.3;Name=jgi|Thaoce1|102887|rna10925;score=109
scaffold83|size482503	protein2genome	match_part	380745	380957	109	+	.	ID=scaffold83|size482503:hsp:97314:3.12.0.3;Parent=scaffold83|size482503:hit:49267:3.12.0.3;Target=jgi|Thaoce1|102887|rna10925 19 91 +;Gap=M213
scaffold83|size482503	protein2genome	protein_match	412865	414204	762	+	.	ID=scaffold83|size482503:hit:49268:3.12.0.3;Name=jgi|Thaoce1|90464|rna4013;score=762
scaffold83|size482503	protein2genome	match_part	412865	413063	762	+	.	ID=scaffold83|size482503:hsp:97315:3.12.0.3;Parent=scaffold83|size482503:hit:49268:3.12.0.3;Target=jgi|Thaoce1|90464|rna4013 4 65 +;Gap=M199
scaffold83|size482503	protein2genome	match_part	413141	413257	762	+	.	ID=scaffold83|size482503:hsp:97316:3.12.0.3;Parent=scaffold83|size482503:hit:49268:3.12.0.3;Target=jgi|Thaoce1|90464|rna4013 66 104 +;Gap=M117
scaffold83|size482503	protein2genome	match_part	413368	413498	762	+	.	ID=scaffold83|size482503:hsp:97317:3.12.0.3;Parent=scaffold83|size482503:hit:49268:3.12.0.3;Target=jgi|Thaoce1|90464|rna4013 105 150 +;Gap=M131
scaffold83|size482503	protein2genome	match_part	413596	414204	762	+	.	ID=scaffold83|size482503:hsp:97318:3.12.0.3;Parent=scaffold83|size482503:hit:49268:3.12.0.3;Target=jgi|Thaoce1|90464|rna4013 151 354 +;Gap=M609
scaffold83|size482503	protein2genome	protein_match	412859	414333	1164	+	.	ID=scaffold83|size482503:hit:49269:3.12.0.3;Name=jgi|Thaps3|4536|fgenesh1_pg.C_chr_4000486;score=1164
scaffold83|size482503	protein2genome	match_part	412859	413063	1164	+	.	ID=scaffold83|size482503:hsp:97319:3.12.0.3;Parent=scaffold83|size482503:hit:49269:3.12.0.3;Target=jgi|Thaps3|4536|fgenesh1_pg.C_chr_4000486 12 77 +;Gap=M205
scaffold83|size482503	protein2genome	match_part	413135	413257	1164	+	.	ID=scaffold83|size482503:hsp:97320:3.12.0.3;Parent=scaffold83|size482503:hit:49269:3.12.0.3;Target=jgi|Thaps3|4536|fgenesh1_pg.C_chr_4000486 78 119 +;Gap=M123
scaffold83|size482503	protein2genome	match_part	413368	413498	1164	+	.	ID=scaffold83|size482503:hsp:97321:3.12.0.3;Parent=scaffold83|size482503:hit:49269:3.12.0.3;Target=jgi|Thaps3|4536|fgenesh1_pg.C_chr_4000486 120 165 +;Gap=M131
scaffold83|size482503	protein2genome	match_part	413602	414333	1164	+	.	ID=scaffold83|size482503:hsp:97322:3.12.0.3;Parent=scaffold83|size482503:hit:49269:3.12.0.3;Target=jgi|Thaps3|4536|fgenesh1_pg.C_chr_4000486 166 406 +;Gap=M732
scaffold83|size482503	protein2genome	protein_match	413134	414189	671	+	.	ID=scaffold83|size482503:hit:49270:3.12.0.3;Name=jgi|Thaps3|22734|estExt_fgenesh1_pg.C_chr_50469;score=671
scaffold83|size482503	protein2genome	match_part	413134	413257	671	+	.	ID=scaffold83|size482503:hsp:97323:3.12.0.3;Parent=scaffold83|size482503:hit:49270:3.12.0.3;Target=jgi|Thaps3|22734|estExt_fgenesh1_pg.C_chr_50469 141 181 +;Gap=M124
scaffold83|size482503	protein2genome	match_part	413368	413498	671	+	.	ID=scaffold83|size482503:hsp:97324:3.12.0.3;Parent=scaffold83|size482503:hit:49270:3.12.0.3;Target=jgi|Thaps3|22734|estExt_fgenesh1_pg.C_chr_50469 182 225 +;Gap=M131
scaffold83|size482503	protein2genome	match_part	413602	413777	671	+	.	ID=scaffold83|size482503:hsp:97325:3.12.0.3;Parent=scaffold83|size482503:hit:49270:3.12.0.3;Target=jgi|Thaps3|22734|estExt_fgenesh1_pg.C_chr_50469 226 281 +;Gap=M176
scaffold83|size482503	protein2genome	match_part	413808	414189	671	+	.	ID=scaffold83|size482503:hsp:97326:3.12.0.3;Parent=scaffold83|size482503:hit:49270:3.12.0.3;Target=jgi|Thaps3|22734|estExt_fgenesh1_pg.C_chr_50469 282 404 +;Gap=M382
scaffold83|size482503	protein2genome	protein_match	412844	413250	136	+	.	ID=scaffold83|size482503:hit:49271:3.12.0.3;Name=jgi|Thaoce1|95858|rna4144;score=136
scaffold83|size482503	protein2genome	match_part	412844	413024	136	+	.	ID=scaffold83|size482503:hsp:97327:3.12.0.3;Parent=scaffold83|size482503:hit:49271:3.12.0.3;Target=jgi|Thaoce1|95858|rna4144 5 63 +;Gap=M181
scaffold83|size482503	protein2genome	match_part	413141	413250	136	+	.	ID=scaffold83|size482503:hsp:97328:3.12.0.3;Parent=scaffold83|size482503:hit:49271:3.12.0.3;Target=jgi|Thaoce1|95858|rna4144 64 99 +;Gap=M110
scaffold83|size482503	protein2genome	protein_match	412844	413802	827	+	.	ID=scaffold83|size482503:hit:49272:3.12.0.3;Name=jgi|Thaps3|24569|estExt_fgenesh1_pg.C_chr_120349;score=827
scaffold83|size482503	protein2genome	match_part	412844	413063	827	+	.	ID=scaffold83|size482503:hsp:97329:3.12.0.3;Parent=scaffold83|size482503:hit:49272:3.12.0.3;Target=jgi|Thaps3|24569|estExt_fgenesh1_pg.C_chr_120349 3 74 +;Gap=M220
scaffold83|size482503	protein2genome	match_part	413141	413257	827	+	.	ID=scaffold83|size482503:hsp:97330:3.12.0.3;Parent=scaffold83|size482503:hit:49272:3.12.0.3;Target=jgi|Thaps3|24569|estExt_fgenesh1_pg.C_chr_120349 75 114 +;Gap=M117
scaffold83|size482503	protein2genome	match_part	413368	413498	827	+	.	ID=scaffold83|size482503:hsp:97331:3.12.0.3;Parent=scaffold83|size482503:hit:49272:3.12.0.3;Target=jgi|Thaps3|24569|estExt_fgenesh1_pg.C_chr_120349 115 158 +;Gap=M131
scaffold83|size482503	protein2genome	match_part	413602	413802	827	+	.	ID=scaffold83|size482503:hsp:97332:3.12.0.3;Parent=scaffold83|size482503:hit:49272:3.12.0.3;Target=jgi|Thaps3|24569|estExt_fgenesh1_pg.C_chr_120349 159 226 +;Gap=M201
scaffold83|size482503	protein2genome	protein_match	413791	414114	272	+	.	ID=scaffold83|size482503:hit:49273:3.12.0.3;Name=jgi|Thaoce1|85400|rna16736;score=272
scaffold83|size482503	protein2genome	match_part	413791	414114	272	+	.	ID=scaffold83|size482503:hsp:97333:3.12.0.3;Parent=scaffold83|size482503:hit:49273:3.12.0.3;Target=jgi|Thaoce1|85400|rna16736 12 123 +;Gap=M324
scaffold83|size482503	protein2genome	protein_match	412844	413247	133	+	.	ID=scaffold83|size482503:hit:49274:3.12.0.3;Name=jgi|Thaoce1|93051|rna20093;score=133
scaffold83|size482503	protein2genome	match_part	412844	413024	133	+	.	ID=scaffold83|size482503:hsp:97334:3.12.0.3;Parent=scaffold83|size482503:hit:49274:3.12.0.3;Target=jgi|Thaoce1|93051|rna20093 3 63 +;Gap=M181
scaffold83|size482503	protein2genome	match_part	413141	413247	133	+	.	ID=scaffold83|size482503:hsp:97335:3.12.0.3;Parent=scaffold83|size482503:hit:49274:3.12.0.3;Target=jgi|Thaoce1|93051|rna20093 64 99 +;Gap=M107
scaffold83|size482503	protein2genome	protein_match	437427	437876	375	-	.	ID=scaffold83|size482503:hit:49275:3.12.0.3;Name=jgi|Fracy1|267371|estExt_fgenesh2_kg.C_10360;score=375
scaffold83|size482503	protein2genome	match_part	437427	437876	375	-	.	ID=scaffold83|size482503:hsp:97336:3.12.0.3;Parent=scaffold83|size482503:hit:49275:3.12.0.3;Target=jgi|Fracy1|267371|estExt_fgenesh2_kg.C_10360 1 154 +;Gap=M450
scaffold83|size482503	protein2genome	protein_match	437427	438020	774	-	.	ID=scaffold83|size482503:hit:49276:3.12.0.3;Name=jgi|Thaps3|31658|e_gw1.1.734.1;score=774
scaffold83|size482503	protein2genome	match_part	437427	438020	774	-	.	ID=scaffold83|size482503:hsp:97337:3.12.0.3;Parent=scaffold83|size482503:hit:49276:3.12.0.3;Target=jgi|Thaps3|31658|e_gw1.1.734.1 1 196 +;Gap=M594
scaffold83|size482503	protein2genome	protein_match	439479	439754	242	-	.	ID=scaffold83|size482503:hit:49277:3.12.0.3;Name=jgi|Thaoce1|91891|rna21732;score=242
scaffold83|size482503	protein2genome	match_part	439479	439754	242	-	.	ID=scaffold83|size482503:hsp:97338:3.12.0.3;Parent=scaffold83|size482503:hit:49277:3.12.0.3;Target=jgi|Thaoce1|91891|rna21732 2 92 +;Gap=M276
scaffold83|size482503	protein2genome	protein_match	462578	463161	331	-	.	ID=scaffold83|size482503:hit:49278:3.12.0.3;Name=jgi|Thaoce1|71899|rna24720;score=331
scaffold83|size482503	protein2genome	match_part	462578	463161	331	-	.	ID=scaffold83|size482503:hsp:97339:3.12.0.3;Parent=scaffold83|size482503:hit:49278:3.12.0.3;Target=jgi|Thaoce1|71899|rna24720 40 233 +;Gap=M584
scaffold83|size482503	protein2genome	protein_match	462760	463107	225	-	.	ID=scaffold83|size482503:hit:49279:3.12.0.3;Name=jgi|Thaoce1|97450|rna15639;score=225
scaffold83|size482503	protein2genome	match_part	462760	463107	225	-	.	ID=scaffold83|size482503:hsp:97340:3.12.0.3;Parent=scaffold83|size482503:hit:49279:3.12.0.3;Target=jgi|Thaoce1|97450|rna15639 2 117 +;Gap=M348
scaffold83|size482503	blastn	expressed_sequence_match	306668	308328	1661	+	.	ID=scaffold83|size482503:hit:49280:3.12.0.3;Name=TRINITY_DN10190_c0_g1_i1;score=1661
scaffold83|size482503	blastn	match_part	306668	308328	1661	+	.	ID=scaffold83|size482503:hsp:97341:3.12.0.3;Parent=scaffold83|size482503:hit:49280:3.12.0.3;Target=TRINITY_DN10190_c0_g1_i1 1 1661 +;Gap=M1661
scaffold83|size482503	blastn	expressed_sequence_match	307434	308069	636	+	.	ID=scaffold83|size482503:hit:49281:3.12.0.3;Name=TRINITY_DN6700_c0_g2_i1;score=636
scaffold83|size482503	blastn	match_part	307434	308069	636	+	.	ID=scaffold83|size482503:hsp:97342:3.12.0.3;Parent=scaffold83|size482503:hit:49281:3.12.0.3;Target=TRINITY_DN6700_c0_g2_i1 1 636 +;Gap=M636
scaffold83|size482503	blastn	expressed_sequence_match	328164	328343	162	+	.	ID=scaffold83|size482503:hit:49282:3.12.0.3;Name=TRINITY_DN9915_c2_g19_i1;score=162
scaffold83|size482503	blastn	match_part	328164	328343	162	+	.	ID=scaffold83|size482503:hsp:97343:3.12.0.3;Parent=scaffold83|size482503:hit:49282:3.12.0.3;Target=TRINITY_DN9915_c2_g19_i1 30 209 +;Gap=M180
scaffold83|size482503	blastn	expressed_sequence_match	327967	328167	105	+	.	ID=scaffold83|size482503:hit:49283:3.12.0.3;Name=TRINITY_DN5576_c0_g3_i1;score=105
scaffold83|size482503	blastn	match_part	327967	328167	105	+	.	ID=scaffold83|size482503:hsp:97344:3.12.0.3;Parent=scaffold83|size482503:hit:49283:3.12.0.3;Target=TRINITY_DN5576_c0_g3_i1 1 201 +;Gap=M201
scaffold83|size482503	blastn	expressed_sequence_match	327209	327716	366	+	.	ID=scaffold83|size482503:hit:49284:3.12.0.3;Name=TRINITY_DN9915_c2_g25_i1;score=366
scaffold83|size482503	blastn	match_part	327209	327716	366	+	.	ID=scaffold83|size482503:hsp:97345:3.12.0.3;Parent=scaffold83|size482503:hit:49284:3.12.0.3;Target=TRINITY_DN9915_c2_g25_i1 1 509 +;Gap=M508
scaffold83|size482503	blastn	expressed_sequence_match	327257	327497	193	+	.	ID=scaffold83|size482503:hit:49285:3.12.0.3;Name=TRINITY_DN9915_c2_g36_i1;score=193
scaffold83|size482503	blastn	match_part	327257	327497	193	+	.	ID=scaffold83|size482503:hsp:97346:3.12.0.3;Parent=scaffold83|size482503:hit:49285:3.12.0.3;Target=TRINITY_DN9915_c2_g36_i1 5 245 +;Gap=M241
scaffold83|size482503	blastn	expressed_sequence_match	326961	327517	523	+	.	ID=scaffold83|size482503:hit:49286:3.12.0.3;Name=TRINITY_DN18025_c6_g1_i1;score=523
scaffold83|size482503	blastn	match_part	326961	327517	523	+	.	ID=scaffold83|size482503:hsp:97347:3.12.0.3;Parent=scaffold83|size482503:hit:49286:3.12.0.3;Target=TRINITY_DN18025_c6_g1_i1 113 670 +;Gap=M557
scaffold83|size482503	blastn	expressed_sequence_match	327106	327329	190	+	.	ID=scaffold83|size482503:hit:49287:3.12.0.3;Name=TRINITY_DN9915_c2_g37_i1;score=190
scaffold83|size482503	blastn	match_part	327106	327329	190	+	.	ID=scaffold83|size482503:hsp:97348:3.12.0.3;Parent=scaffold83|size482503:hit:49287:3.12.0.3;Target=TRINITY_DN9915_c2_g37_i1 1 225 +;Gap=M224
scaffold83|size482503	blastn	expressed_sequence_match	327209	327455	183	+	.	ID=scaffold83|size482503:hit:49288:3.12.0.3;Name=TRINITY_DN9915_c2_g25_i2;score=183
scaffold83|size482503	blastn	match_part	327209	327455	183	+	.	ID=scaffold83|size482503:hsp:97349:3.12.0.3;Parent=scaffold83|size482503:hit:49288:3.12.0.3;Target=TRINITY_DN9915_c2_g25_i2 1 248 +;Gap=M247
scaffold83|size482503	blastn	expressed_sequence_match	328147	328335	117	+	.	ID=scaffold83|size482503:hit:49289:3.12.0.3;Name=TRINITY_DN10215_c0_g1_i1;score=117
scaffold83|size482503	blastn	match_part	328147	328335	117	+	.	ID=scaffold83|size482503:hsp:97350:3.12.0.3;Parent=scaffold83|size482503:hit:49289:3.12.0.3;Target=TRINITY_DN10215_c0_g1_i1 15 203 +;Gap=M189
scaffold83|size482503	blastn	expressed_sequence_match	326961	327075	103	+	.	ID=scaffold83|size482503:hit:49290:3.12.0.3;Name=TRINITY_DN9915_c2_g7_i1;score=103
scaffold83|size482503	blastn	match_part	326961	327075	103	+	.	ID=scaffold83|size482503:hsp:97351:3.12.0.3;Parent=scaffold83|size482503:hit:49290:3.12.0.3;Target=TRINITY_DN9915_c2_g7_i1 93 207 +;Gap=M115
scaffold83|size482503	blastn	expressed_sequence_match	327431	336456	1081	+	.	ID=scaffold83|size482503:hit:49291:3.12.0.3;Name=TRINITY_DN18025_c6_g2_i1;score=1081
scaffold83|size482503	blastn	match_part	327431	328673	1081	+	.	ID=scaffold83|size482503:hsp:97352:3.12.0.3;Parent=scaffold83|size482503:hit:49291:3.12.0.3;Target=TRINITY_DN18025_c6_g2_i1 1 1243 +;Gap=M1243
scaffold83|size482503	blastn	match_part	333610	333836	173	+	.	ID=scaffold83|size482503:hsp:97353:3.12.0.3;Parent=scaffold83|size482503:hit:49291:3.12.0.3;Target=TRINITY_DN18025_c6_g2_i1 1341 1567 +;Gap=M227
scaffold83|size482503	blastn	match_part	334193	334276	72	+	.	ID=scaffold83|size482503:hsp:97354:3.12.0.3;Parent=scaffold83|size482503:hit:49291:3.12.0.3;Target=TRINITY_DN18025_c6_g2_i1 1924 2007 +;Gap=M84
scaffold83|size482503	blastn	match_part	335811	336456	568	+	.	ID=scaffold83|size482503:hsp:97355:3.12.0.3;Parent=scaffold83|size482503:hit:49291:3.12.0.3;Target=TRINITY_DN18025_c6_g2_i1 3545 4190 +;Gap=M646
scaffold83|size482503	blastn	expressed_sequence_match	327106	327396	251	+	.	ID=scaffold83|size482503:hit:49292:3.12.0.3;Name=TRINITY_DN9915_c2_g39_i1;score=251
scaffold83|size482503	blastn	match_part	327106	327396	251	+	.	ID=scaffold83|size482503:hsp:97356:3.12.0.3;Parent=scaffold83|size482503:hit:49292:3.12.0.3;Target=TRINITY_DN9915_c2_g39_i1 1 292 +;Gap=M291
scaffold83|size482503	blastn	expressed_sequence_match	327334	327541	166	+	.	ID=scaffold83|size482503:hit:49293:3.12.0.3;Name=TRINITY_DN9915_c2_g8_i1;score=166
scaffold83|size482503	blastn	match_part	327334	327541	166	+	.	ID=scaffold83|size482503:hsp:97357:3.12.0.3;Parent=scaffold83|size482503:hit:49293:3.12.0.3;Target=TRINITY_DN9915_c2_g8_i1 1 208 +;Gap=M208
scaffold83|size482503	blastn	expressed_sequence_match	327496	327798	105	+	.	ID=scaffold83|size482503:hit:49294:3.12.0.3;Name=TRINITY_DN15670_c2_g1_i1;score=105
scaffold83|size482503	blastn	match_part	327496	327798	105	+	.	ID=scaffold83|size482503:hsp:97358:3.12.0.3;Parent=scaffold83|size482503:hit:49294:3.12.0.3;Target=TRINITY_DN15670_c2_g1_i1 46 348 +;Gap=M303
scaffold83|size482503	blastn	expressed_sequence_match	327018	327246	103	+	.	ID=scaffold83|size482503:hit:49295:3.12.0.3;Name=TRINITY_DN5272_c0_g1_i1;score=103
scaffold83|size482503	blastn	match_part	327018	327246	103	+	.	ID=scaffold83|size482503:hsp:97359:3.12.0.3;Parent=scaffold83|size482503:hit:49295:3.12.0.3;Target=TRINITY_DN5272_c0_g1_i1 176 404 +;Gap=M229
scaffold83|size482503	blastn	expressed_sequence_match	335811	336456	562	-	.	ID=scaffold83|size482503:hit:49296:3.12.0.3;Name=TRINITY_DN3754_c0_g1_i1;score=562
scaffold83|size482503	blastn	match_part	335811	336456	562	-	.	ID=scaffold83|size482503:hsp:97360:3.12.0.3;Parent=scaffold83|size482503:hit:49296:3.12.0.3;Target=TRINITY_DN3754_c0_g1_i1 196 841 +;Gap=M646
scaffold83|size482503	blastn	expressed_sequence_match	327350	327903	404	+	.	ID=scaffold83|size482503:hit:49297:3.12.0.3;Name=TRINITY_DN9915_c2_g1_i1;score=404
scaffold83|size482503	blastn	match_part	327350	327903	404	+	.	ID=scaffold83|size482503:hsp:97361:3.12.0.3;Parent=scaffold83|size482503:hit:49297:3.12.0.3;Target=TRINITY_DN9915_c2_g1_i1 1 554 +;Gap=M554
scaffold83|size482503	blastn	expressed_sequence_match	326961	327372	354	+	.	ID=scaffold83|size482503:hit:49298:3.12.0.3;Name=TRINITY_DN9915_c2_g38_i2;score=354
scaffold83|size482503	blastn	match_part	326961	327372	354	+	.	ID=scaffold83|size482503:hsp:97362:3.12.0.3;Parent=scaffold83|size482503:hit:49298:3.12.0.3;Target=TRINITY_DN9915_c2_g38_i2 41 453 +;Gap=M412
scaffold83|size482503	blastn	expressed_sequence_match	327758	327977	142	-	.	ID=scaffold83|size482503:hit:49299:3.12.0.3;Name=TRINITY_DN5662_c0_g1_i1;score=142
scaffold83|size482503	blastn	match_part	327758	327977	142	-	.	ID=scaffold83|size482503:hsp:97363:3.12.0.3;Parent=scaffold83|size482503:hit:49299:3.12.0.3;Target=TRINITY_DN5662_c0_g1_i1 2 221 +;Gap=M220
scaffold83|size482503	blastn	expressed_sequence_match	327030	327272	89	+	.	ID=scaffold83|size482503:hit:49300:3.12.0.3;Name=TRINITY_DN14750_c0_g1_i1;score=89
scaffold83|size482503	blastn	match_part	327030	327272	89	+	.	ID=scaffold83|size482503:hsp:97364:3.12.0.3;Parent=scaffold83|size482503:hit:49300:3.12.0.3;Target=TRINITY_DN14750_c0_g1_i1 7 250 +;Gap=M243
scaffold83|size482503	blastn	expressed_sequence_match	333669	333789	67	+	.	ID=scaffold83|size482503:hit:49301:3.12.0.3;Name=TRINITY_DN10017_c0_g1_i1;score=67
scaffold83|size482503	blastn	match_part	333669	333789	67	+	.	ID=scaffold83|size482503:hsp:97365:3.12.0.3;Parent=scaffold83|size482503:hit:49301:3.12.0.3;Target=TRINITY_DN10017_c0_g1_i1 81 201 +;Gap=M121
scaffold83|size482503	blastn	expressed_sequence_match	328189	328663	409	+	.	ID=scaffold83|size482503:hit:49302:3.12.0.3;Name=TRINITY_DN9915_c2_g32_i1;score=409
scaffold83|size482503	blastn	match_part	328189	328663	409	+	.	ID=scaffold83|size482503:hsp:97366:3.12.0.3;Parent=scaffold83|size482503:hit:49302:3.12.0.3;Target=TRINITY_DN9915_c2_g32_i1 1 475 +;Gap=M475
scaffold83|size482503	blastn	expressed_sequence_match	327384	327763	302	+	.	ID=scaffold83|size482503:hit:49303:3.12.0.3;Name=TRINITY_DN9915_c2_g1_i2;score=302
scaffold83|size482503	blastn	match_part	327384	327763	302	+	.	ID=scaffold83|size482503:hsp:97367:3.12.0.3;Parent=scaffold83|size482503:hit:49303:3.12.0.3;Target=TRINITY_DN9915_c2_g1_i2 1 380 +;Gap=M380
scaffold83|size482503	blastn	expressed_sequence_match	327835	328157	257	+	.	ID=scaffold83|size482503:hit:49304:3.12.0.3;Name=TRINITY_DN9915_c2_g43_i1;score=257
scaffold83|size482503	blastn	match_part	327835	328157	257	+	.	ID=scaffold83|size482503:hsp:97368:3.12.0.3;Parent=scaffold83|size482503:hit:49304:3.12.0.3;Target=TRINITY_DN9915_c2_g43_i1 7 329 +;Gap=M323
scaffold83|size482503	blastn	expressed_sequence_match	327889	328124	200	+	.	ID=scaffold83|size482503:hit:49305:3.12.0.3;Name=TRINITY_DN9915_c2_g10_i1;score=200
scaffold83|size482503	blastn	match_part	327889	328124	200	+	.	ID=scaffold83|size482503:hsp:97369:3.12.0.3;Parent=scaffold83|size482503:hit:49305:3.12.0.3;Target=TRINITY_DN9915_c2_g10_i1 1 236 +;Gap=M236
scaffold83|size482503	blastn	expressed_sequence_match	327758	327981	170	-	.	ID=scaffold83|size482503:hit:49306:3.12.0.3;Name=TRINITY_DN5662_c0_g1_i2;score=170
scaffold83|size482503	blastn	match_part	327758	327981	170	-	.	ID=scaffold83|size482503:hsp:97370:3.12.0.3;Parent=scaffold83|size482503:hit:49306:3.12.0.3;Target=TRINITY_DN5662_c0_g1_i2 1 224 +;Gap=M224
scaffold83|size482503	blastn	expressed_sequence_match	328265	328462	168	+	.	ID=scaffold83|size482503:hit:49307:3.12.0.3;Name=TRINITY_DN6466_c0_g4_i1;score=168
scaffold83|size482503	blastn	match_part	328265	328462	168	+	.	ID=scaffold83|size482503:hsp:97371:3.12.0.3;Parent=scaffold83|size482503:hit:49307:3.12.0.3;Target=TRINITY_DN6466_c0_g4_i1 6 203 +;Gap=M198
scaffold83|size482503	blastn	expressed_sequence_match	327018	327272	95	+	.	ID=scaffold83|size482503:hit:49308:3.12.0.3;Name=TRINITY_DN14750_c0_g1_i2;score=95
scaffold83|size482503	blastn	match_part	327018	327272	95	+	.	ID=scaffold83|size482503:hsp:97372:3.12.0.3;Parent=scaffold83|size482503:hit:49308:3.12.0.3;Target=TRINITY_DN14750_c0_g1_i2 64 319 +;Gap=M255
scaffold83|size482503	blastn	expressed_sequence_match	327606	327734	75	+	.	ID=scaffold83|size482503:hit:49309:3.12.0.3;Name=TRINITY_DN3278_c0_g1_i1;score=75
scaffold83|size482503	blastn	match_part	327606	327734	75	+	.	ID=scaffold83|size482503:hsp:97373:3.12.0.3;Parent=scaffold83|size482503:hit:49309:3.12.0.3;Target=TRINITY_DN3278_c0_g1_i1 4 132 +;Gap=M129
scaffold83|size482503	blastn	expressed_sequence_match	327161	327541	341	+	.	ID=scaffold83|size482503:hit:49310:3.12.0.3;Name=TRINITY_DN9915_c2_g45_i1;score=341
scaffold83|size482503	blastn	match_part	327161	327541	341	+	.	ID=scaffold83|size482503:hsp:97374:3.12.0.3;Parent=scaffold83|size482503:hit:49310:3.12.0.3;Target=TRINITY_DN9915_c2_g45_i1 1 382 +;Gap=M381
scaffold83|size482503	blastn	expressed_sequence_match	327257	327903	127	+	.	ID=scaffold83|size482503:hit:49311:3.12.0.3;Name=TRINITY_DN9915_c2_g1_i3;score=127
scaffold83|size482503	blastn	match_part	327257	327425	127	+	.	ID=scaffold83|size482503:hsp:97375:3.12.0.3;Parent=scaffold83|size482503:hit:49311:3.12.0.3;Target=TRINITY_DN9915_c2_g1_i3 9 177 +;Gap=M169
scaffold83|size482503	blastn	match_part	327452	327903	296	+	.	ID=scaffold83|size482503:hsp:97376:3.12.0.3;Parent=scaffold83|size482503:hit:49311:3.12.0.3;Target=TRINITY_DN9915_c2_g1_i3 177 628 +;Gap=M452
scaffold83|size482503	blastn	expressed_sequence_match	327613	327903	207	+	.	ID=scaffold83|size482503:hit:49312:3.12.0.3;Name=TRINITY_DN9915_c2_g11_i1;score=207
scaffold83|size482503	blastn	match_part	327613	327903	207	+	.	ID=scaffold83|size482503:hsp:97377:3.12.0.3;Parent=scaffold83|size482503:hit:49312:3.12.0.3;Target=TRINITY_DN9915_c2_g11_i1 1 291 +;Gap=M291
scaffold83|size482503	blastn	expressed_sequence_match	328327	328539	195	+	.	ID=scaffold83|size482503:hit:49313:3.12.0.3;Name=TRINITY_DN6466_c0_g5_i1;score=195
scaffold83|size482503	blastn	match_part	328327	328539	195	+	.	ID=scaffold83|size482503:hsp:97378:3.12.0.3;Parent=scaffold83|size482503:hit:49313:3.12.0.3;Target=TRINITY_DN6466_c0_g5_i1 1 213 +;Gap=M213
scaffold83|size482503	blastn	expressed_sequence_match	327931	328184	158	+	.	ID=scaffold83|size482503:hit:49314:3.12.0.3;Name=TRINITY_DN9915_c2_g32_i2;score=158
scaffold83|size482503	blastn	match_part	327931	328184	158	+	.	ID=scaffold83|size482503:hsp:97379:3.12.0.3;Parent=scaffold83|size482503:hit:49314:3.12.0.3;Target=TRINITY_DN9915_c2_g32_i2 1 254 +;Gap=M254
scaffold83|size482503	blastn	expressed_sequence_match	327346	327566	155	-	.	ID=scaffold83|size482503:hit:49315:3.12.0.3;Name=TRINITY_DN6014_c0_g1_i1;score=155
scaffold83|size482503	blastn	match_part	327346	327566	155	-	.	ID=scaffold83|size482503:hsp:97380:3.12.0.3;Parent=scaffold83|size482503:hit:49315:3.12.0.3;Target=TRINITY_DN6014_c0_g1_i1 1 221 +;Gap=M221
scaffold83|size482503	blastn	expressed_sequence_match	328262	328519	150	+	.	ID=scaffold83|size482503:hit:49316:3.12.0.3;Name=TRINITY_DN8689_c0_g1_i1;score=150
scaffold83|size482503	blastn	match_part	328262	328519	150	+	.	ID=scaffold83|size482503:hsp:97381:3.12.0.3;Parent=scaffold83|size482503:hit:49316:3.12.0.3;Target=TRINITY_DN8689_c0_g1_i1 1 258 +;Gap=M258
scaffold83|size482503	blastn	expressed_sequence_match	335866	336196	98	+	.	ID=scaffold83|size482503:hit:49317:3.12.0.3;Name=TRINITY_DN5663_c0_g1_i1;score=98
scaffold83|size482503	blastn	match_part	335866	336196	98	+	.	ID=scaffold83|size482503:hsp:97382:3.12.0.3;Parent=scaffold83|size482503:hit:49317:3.12.0.3;Target=TRINITY_DN5663_c0_g1_i1 1 330 +;Gap=M331
scaffold83|size482503	blastn	expressed_sequence_match	327018	327208	59	+	.	ID=scaffold83|size482503:hit:49318:3.12.0.3;Name=TRINITY_DN14750_c0_g1_i3;score=59
scaffold83|size482503	blastn	match_part	327018	327208	59	+	.	ID=scaffold83|size482503:hsp:97383:3.12.0.3;Parent=scaffold83|size482503:hit:49318:3.12.0.3;Target=TRINITY_DN14750_c0_g1_i3 88 278 +;Gap=M191
scaffold83|size482503	blastn	expressed_sequence_match	327931	328295	257	+	.	ID=scaffold83|size482503:hit:49319:3.12.0.3;Name=TRINITY_DN9915_c2_g32_i4;score=257
scaffold83|size482503	blastn	match_part	327931	328295	257	+	.	ID=scaffold83|size482503:hsp:97384:3.12.0.3;Parent=scaffold83|size482503:hit:49319:3.12.0.3;Target=TRINITY_DN9915_c2_g32_i4 1 365 +;Gap=M365
scaffold83|size482503	blastn	expressed_sequence_match	328225	328539	249	+	.	ID=scaffold83|size482503:hit:49320:3.12.0.3;Name=TRINITY_DN6466_c0_g7_i1;score=249
scaffold83|size482503	blastn	match_part	328225	328539	249	+	.	ID=scaffold83|size482503:hsp:97385:3.12.0.3;Parent=scaffold83|size482503:hit:49320:3.12.0.3;Target=TRINITY_DN6466_c0_g7_i1 1 315 +;Gap=M315
scaffold83|size482503	blastn	expressed_sequence_match	328164	328356	157	+	.	ID=scaffold83|size482503:hit:49321:3.12.0.3;Name=TRINITY_DN9915_c2_g46_i1;score=157
scaffold83|size482503	blastn	match_part	328164	328356	157	+	.	ID=scaffold83|size482503:hsp:97386:3.12.0.3;Parent=scaffold83|size482503:hit:49321:3.12.0.3;Target=TRINITY_DN9915_c2_g46_i1 30 222 +;Gap=M193
scaffold83|size482503	blastn	expressed_sequence_match	328262	328519	156	+	.	ID=scaffold83|size482503:hit:49322:3.12.0.3;Name=TRINITY_DN8689_c0_g2_i1;score=156
scaffold83|size482503	blastn	match_part	328262	328519	156	+	.	ID=scaffold83|size482503:hsp:97387:3.12.0.3;Parent=scaffold83|size482503:hit:49322:3.12.0.3;Target=TRINITY_DN8689_c0_g2_i1 1 258 +;Gap=M258
scaffold83|size482503	blastn	expressed_sequence_match	327777	327977	147	+	.	ID=scaffold83|size482503:hit:49323:3.12.0.3;Name=TRINITY_DN12744_c0_g1_i1;score=147
scaffold83|size482503	blastn	match_part	327777	327977	147	+	.	ID=scaffold83|size482503:hsp:97388:3.12.0.3;Parent=scaffold83|size482503:hit:49323:3.12.0.3;Target=TRINITY_DN12744_c0_g1_i1 1 201 +;Gap=M201
scaffold83|size482503	blastn	expressed_sequence_match	327543	327743	141	+	.	ID=scaffold83|size482503:hit:49324:3.12.0.3;Name=TRINITY_DN9915_c2_g1_i4;score=141
scaffold83|size482503	blastn	match_part	327543	327743	141	+	.	ID=scaffold83|size482503:hsp:97389:3.12.0.3;Parent=scaffold83|size482503:hit:49324:3.12.0.3;Target=TRINITY_DN9915_c2_g1_i4 6 206 +;Gap=M201
scaffold83|size482503	blastn	expressed_sequence_match	328188	328410	116	+	.	ID=scaffold83|size482503:hit:49325:3.12.0.3;Name=TRINITY_DN7047_c0_g1_i1;score=116
scaffold83|size482503	blastn	match_part	328188	328410	116	+	.	ID=scaffold83|size482503:hsp:97390:3.12.0.3;Parent=scaffold83|size482503:hit:49325:3.12.0.3;Target=TRINITY_DN7047_c0_g1_i1 1 222 +;Gap=M223
scaffold83|size482503	blastn	expressed_sequence_match	327415	327695	66	+	.	ID=scaffold83|size482503:hit:49326:3.12.0.3;Name=TRINITY_DN3384_c0_g1_i1;score=66
scaffold83|size482503	blastn	match_part	327415	327695	66	+	.	ID=scaffold83|size482503:hsp:97391:3.12.0.3;Parent=scaffold83|size482503:hit:49326:3.12.0.3;Target=TRINITY_DN3384_c0_g1_i1 30 309 +;Gap=M281
scaffold83|size482503	blastn	expressed_sequence_match	327018	327208	65	+	.	ID=scaffold83|size482503:hit:49327:3.12.0.3;Name=TRINITY_DN14750_c0_g1_i4;score=65
scaffold83|size482503	blastn	match_part	327018	327208	65	+	.	ID=scaffold83|size482503:hsp:97392:3.12.0.3;Parent=scaffold83|size482503:hit:49327:3.12.0.3;Target=TRINITY_DN14750_c0_g1_i4 88 278 +;Gap=M191
scaffold83|size482503	blastn	expressed_sequence_match	328165	328663	415	+	.	ID=scaffold83|size482503:hit:49328:3.12.0.3;Name=TRINITY_DN9915_c2_g32_i5;score=415
scaffold83|size482503	blastn	match_part	328165	328663	415	+	.	ID=scaffold83|size482503:hsp:97393:3.12.0.3;Parent=scaffold83|size482503:hit:49328:3.12.0.3;Target=TRINITY_DN9915_c2_g32_i5 1 499 +;Gap=M499
scaffold83|size482503	blastn	expressed_sequence_match	326961	327260	258	+	.	ID=scaffold83|size482503:hit:49329:3.12.0.3;Name=TRINITY_DN9915_c2_g15_i1;score=258
scaffold83|size482503	blastn	match_part	326961	327260	258	+	.	ID=scaffold83|size482503:hsp:97394:3.12.0.3;Parent=scaffold83|size482503:hit:49329:3.12.0.3;Target=TRINITY_DN9915_c2_g15_i1 25 324 +;Gap=M300
scaffold83|size482503	blastn	expressed_sequence_match	328000	328250	197	+	.	ID=scaffold83|size482503:hit:49330:3.12.0.3;Name=TRINITY_DN9915_c2_g3_i1;score=197
scaffold83|size482503	blastn	match_part	328000	328250	197	+	.	ID=scaffold83|size482503:hsp:97395:3.12.0.3;Parent=scaffold83|size482503:hit:49330:3.12.0.3;Target=TRINITY_DN9915_c2_g3_i1 1 251 +;Gap=M251
scaffold83|size482503	blastn	expressed_sequence_match	327624	327923	144	+	.	ID=scaffold83|size482503:hit:49331:3.12.0.3;Name=TRINITY_DN12050_c0_g1_i1;score=144
scaffold83|size482503	blastn	match_part	327624	327923	144	+	.	ID=scaffold83|size482503:hsp:97396:3.12.0.3;Parent=scaffold83|size482503:hit:49331:3.12.0.3;Target=TRINITY_DN12050_c0_g1_i1 20 319 +;Gap=M300
scaffold83|size482503	blastn	expressed_sequence_match	327944	328167	104	+	.	ID=scaffold83|size482503:hit:49332:3.12.0.3;Name=TRINITY_DN5576_c0_g1_i1;score=104
scaffold83|size482503	blastn	match_part	327944	328167	104	+	.	ID=scaffold83|size482503:hsp:97397:3.12.0.3;Parent=scaffold83|size482503:hit:49332:3.12.0.3;Target=TRINITY_DN5576_c0_g1_i1 1 224 +;Gap=M224
scaffold83|size482503	blastn	expressed_sequence_match	327415	327695	54	+	.	ID=scaffold83|size482503:hit:49333:3.12.0.3;Name=TRINITY_DN3384_c0_g2_i1;score=54
scaffold83|size482503	blastn	match_part	327415	327695	54	+	.	ID=scaffold83|size482503:hsp:97398:3.12.0.3;Parent=scaffold83|size482503:hit:49333:3.12.0.3;Target=TRINITY_DN3384_c0_g2_i1 30 309 +;Gap=M281
scaffold83|size482503	blastn	expressed_sequence_match	327572	328145	454	+	.	ID=scaffold83|size482503:hit:49334:3.12.0.3;Name=TRINITY_DN9915_c2_g33_i1;score=454
scaffold83|size482503	blastn	match_part	327572	328145	454	+	.	ID=scaffold83|size482503:hsp:97399:3.12.0.3;Parent=scaffold83|size482503:hit:49334:3.12.0.3;Target=TRINITY_DN9915_c2_g33_i1 1 574 +;Gap=M574
scaffold83|size482503	blastn	expressed_sequence_match	326961	327094	116	+	.	ID=scaffold83|size482503:hit:49335:3.12.0.3;Name=TRINITY_DN9915_c2_g16_i1;score=116
scaffold83|size482503	blastn	match_part	326961	327094	116	+	.	ID=scaffold83|size482503:hsp:97400:3.12.0.3;Parent=scaffold83|size482503:hit:49335:3.12.0.3;Target=TRINITY_DN9915_c2_g16_i1 116 249 +;Gap=M134
scaffold83|size482503	blastn	expressed_sequence_match	327944	328145	112	+	.	ID=scaffold83|size482503:hit:49336:3.12.0.3;Name=TRINITY_DN5576_c0_g2_i1;score=112
scaffold83|size482503	blastn	match_part	327944	328145	112	+	.	ID=scaffold83|size482503:hsp:97401:3.12.0.3;Parent=scaffold83|size482503:hit:49336:3.12.0.3;Target=TRINITY_DN5576_c0_g2_i1 1 202 +;Gap=M202
scaffold83|size482503	blastn	expressed_sequence_match	328188	328316	93	+	.	ID=scaffold83|size482503:hit:49337:3.12.0.3;Name=TRINITY_DN7612_c0_g1_i1;score=93
scaffold83|size482503	blastn	match_part	328188	328316	93	+	.	ID=scaffold83|size482503:hsp:97402:3.12.0.3;Parent=scaffold83|size482503:hit:49337:3.12.0.3;Target=TRINITY_DN7612_c0_g1_i1 67 195 +;Gap=M129
scaffold83|size482503	blastn	expressed_sequence_match	327925	328235	65	+	.	ID=scaffold83|size482503:hit:49338:3.12.0.3;Name=TRINITY_DN12023_c0_g3_i1;score=65
scaffold83|size482503	blastn	match_part	327925	328235	65	+	.	ID=scaffold83|size482503:hsp:97403:3.12.0.3;Parent=scaffold83|size482503:hit:49338:3.12.0.3;Target=TRINITY_DN12023_c0_g3_i1 1 311 +;Gap=M311
scaffold83|size482503	blastn	expressed_sequence_match	340333	341739	54	-	.	ID=scaffold83|size482503:hit:49339:3.12.0.3;Name=TRINITY_DN17830_c0_g1_i3;score=54
scaffold83|size482503	blastn	match_part	341585	341739	54	-	.	ID=scaffold83|size482503:hsp:97404:3.12.0.3;Parent=scaffold83|size482503:hit:49339:3.12.0.3;Target=TRINITY_DN17830_c0_g1_i3 1 154 +;Gap=M155
scaffold83|size482503	blastn	match_part	340333	341577	454	-	.	ID=scaffold83|size482503:hsp:97405:3.12.0.3;Parent=scaffold83|size482503:hit:49339:3.12.0.3;Target=TRINITY_DN17830_c0_g1_i3 196 1439 +;Gap=M1245
scaffold83|size482503	blastn	expressed_sequence_match	340602	341768	80	-	.	ID=scaffold83|size482503:hit:49340:3.12.0.3;Name=TRINITY_DN9885_c1_g1_i1;score=80
scaffold83|size482503	blastn	match_part	341600	341768	80	-	.	ID=scaffold83|size482503:hsp:97406:3.12.0.3;Parent=scaffold83|size482503:hit:49340:3.12.0.3;Target=TRINITY_DN9885_c1_g1_i1 6 173 +;Gap=M169
scaffold83|size482503	blastn	match_part	340602	341585	421	-	.	ID=scaffold83|size482503:hsp:97407:3.12.0.3;Parent=scaffold83|size482503:hit:49340:3.12.0.3;Target=TRINITY_DN9885_c1_g1_i1 222 1204 +;Gap=M984
scaffold83|size482503	blastn	expressed_sequence_match	340602	341458	372	-	.	ID=scaffold83|size482503:hit:49341:3.12.0.3;Name=TRINITY_DN9885_c1_g1_i2;score=372
scaffold83|size482503	blastn	match_part	340602	341458	372	-	.	ID=scaffold83|size482503:hsp:97408:3.12.0.3;Parent=scaffold83|size482503:hit:49341:3.12.0.3;Target=TRINITY_DN9885_c1_g1_i2 2 857 +;Gap=M857
scaffold83|size482503	blastn	expressed_sequence_match	341213	341768	83	-	.	ID=scaffold83|size482503:hit:49342:3.12.0.3;Name=TRINITY_DN9885_c1_g1_i4;score=83
scaffold83|size482503	blastn	match_part	341585	341768	83	-	.	ID=scaffold83|size482503:hsp:97409:3.12.0.3;Parent=scaffold83|size482503:hit:49342:3.12.0.3;Target=TRINITY_DN9885_c1_g1_i4 6 188 +;Gap=M184
scaffold83|size482503	blastn	match_part	341213	341577	131	-	.	ID=scaffold83|size482503:hsp:97410:3.12.0.3;Parent=scaffold83|size482503:hit:49342:3.12.0.3;Target=TRINITY_DN9885_c1_g1_i4 230 594 +;Gap=M365
scaffold83|size482503	blastn	expressed_sequence_match	341585	341768	86	-	.	ID=scaffold83|size482503:hit:49343:3.12.0.3;Name=TRINITY_DN9885_c1_g4_i1;score=86
scaffold83|size482503	blastn	match_part	341585	341768	86	-	.	ID=scaffold83|size482503:hsp:97411:3.12.0.3;Parent=scaffold83|size482503:hit:49343:3.12.0.3;Target=TRINITY_DN9885_c1_g4_i1 6 188 +;Gap=M184
scaffold83|size482503	blastn	expressed_sequence_match	340782	341071	135	-	.	ID=scaffold83|size482503:hit:49344:3.12.0.3;Name=TRINITY_DN9885_c1_g7_i1;score=135
scaffold83|size482503	blastn	match_part	340782	341071	135	-	.	ID=scaffold83|size482503:hsp:97412:3.12.0.3;Parent=scaffold83|size482503:hit:49344:3.12.0.3;Target=TRINITY_DN9885_c1_g7_i1 3 291 +;Gap=M290
scaffold83|size482503	blastn	expressed_sequence_match	339145	340501	332	+	.	ID=scaffold83|size482503:hit:49345:3.12.0.3;Name=TRINITY_DN9885_c1_g8_i1;score=332
scaffold83|size482503	blastn	match_part	339145	339818	332	+	.	ID=scaffold83|size482503:hsp:97413:3.12.0.3;Parent=scaffold83|size482503:hit:49345:3.12.0.3;Target=TRINITY_DN9885_c1_g8_i1 1 674 +;Gap=M674
scaffold83|size482503	blastn	match_part	339889	340501	196	+	.	ID=scaffold83|size482503:hsp:97414:3.12.0.3;Parent=scaffold83|size482503:hit:49345:3.12.0.3;Target=TRINITY_DN9885_c1_g8_i1 721 1323 +;Gap=M613
scaffold83|size482503	blastn	expressed_sequence_match	338138	338228	49	-	.	ID=scaffold83|size482503:hit:49346:3.12.0.3;Name=TRINITY_DN17992_c0_g1_i1;score=49
scaffold83|size482503	blastn	match_part	338138	338228	49	-	.	ID=scaffold83|size482503:hsp:97415:3.12.0.3;Parent=scaffold83|size482503:hit:49346:3.12.0.3;Target=TRINITY_DN17992_c0_g1_i1 1 91 +;Gap=M91
scaffold83|size482503	blastn	expressed_sequence_match	341175	341739	60	-	.	ID=scaffold83|size482503:hit:49347:3.12.0.3;Name=TRINITY_DN17830_c0_g1_i1;score=60
scaffold83|size482503	blastn	match_part	341585	341739	60	-	.	ID=scaffold83|size482503:hsp:97416:3.12.0.3;Parent=scaffold83|size482503:hit:49347:3.12.0.3;Target=TRINITY_DN17830_c0_g1_i1 1 154 +;Gap=M155
scaffold83|size482503	blastn	match_part	341175	341585	153	-	.	ID=scaffold83|size482503:hsp:97417:3.12.0.3;Parent=scaffold83|size482503:hit:49347:3.12.0.3;Target=TRINITY_DN17830_c0_g1_i1 188 598 +;Gap=M411
scaffold83|size482503	blastn	expressed_sequence_match	348045	348310	212	-	.	ID=scaffold83|size482503:hit:49348:3.12.0.3;Name=TRINITY_DN2711_c0_g1_i1;score=212
scaffold83|size482503	blastn	match_part	348045	348310	212	-	.	ID=scaffold83|size482503:hsp:97418:3.12.0.3;Parent=scaffold83|size482503:hit:49348:3.12.0.3;Target=TRINITY_DN2711_c0_g1_i1 1 266 +;Gap=M266
scaffold83|size482503	blastn	expressed_sequence_match	348032	348310	207	-	.	ID=scaffold83|size482503:hit:49349:3.12.0.3;Name=TRINITY_DN2711_c0_g2_i1;score=207
scaffold83|size482503	blastn	match_part	348032	348310	207	-	.	ID=scaffold83|size482503:hsp:97419:3.12.0.3;Parent=scaffold83|size482503:hit:49349:3.12.0.3;Target=TRINITY_DN2711_c0_g2_i1 1 279 +;Gap=M279
scaffold83|size482503	blastn	expressed_sequence_match	347331	347499	85	-	.	ID=scaffold83|size482503:hit:49350:3.12.0.3;Name=TRINITY_DN1011_c0_g1_i1;score=85
scaffold83|size482503	blastn	match_part	347331	347499	85	-	.	ID=scaffold83|size482503:hsp:97420:3.12.0.3;Parent=scaffold83|size482503:hit:49350:3.12.0.3;Target=TRINITY_DN1011_c0_g1_i1 46 214 +;Gap=M169
scaffold83|size482503	blastn	expressed_sequence_match	347192	347442	167	+	.	ID=scaffold83|size482503:hit:49351:3.12.0.3;Name=TRINITY_DN4068_c0_g1_i1;score=167
scaffold83|size482503	blastn	match_part	347192	347442	167	+	.	ID=scaffold83|size482503:hsp:97421:3.12.0.3;Parent=scaffold83|size482503:hit:49351:3.12.0.3;Target=TRINITY_DN4068_c0_g1_i1 6 256 +;Gap=M251
scaffold83|size482503	blastn	expressed_sequence_match	349825	350060	146	-	.	ID=scaffold83|size482503:hit:49352:3.12.0.3;Name=TRINITY_DN13298_c0_g1_i1;score=146
scaffold83|size482503	blastn	match_part	349825	350060	146	-	.	ID=scaffold83|size482503:hsp:97422:3.12.0.3;Parent=scaffold83|size482503:hit:49352:3.12.0.3;Target=TRINITY_DN13298_c0_g1_i1 45 280 +;Gap=M236
scaffold83|size482503	blastn	expressed_sequence_match	346990	347304	94	-	.	ID=scaffold83|size482503:hit:49353:3.12.0.3;Name=TRINITY_DN7509_c1_g1_i1;score=94
scaffold83|size482503	blastn	match_part	346990	347304	94	-	.	ID=scaffold83|size482503:hsp:97423:3.12.0.3;Parent=scaffold83|size482503:hit:49353:3.12.0.3;Target=TRINITY_DN7509_c1_g1_i1 14 327 +;Gap=M315
scaffold83|size482503	blastn	expressed_sequence_match	348255	348604	110	-	.	ID=scaffold83|size482503:hit:49354:3.12.0.3;Name=TRINITY_DN8742_c0_g3_i1;score=110
scaffold83|size482503	blastn	match_part	348255	348604	110	-	.	ID=scaffold83|size482503:hsp:97424:3.12.0.3;Parent=scaffold83|size482503:hit:49354:3.12.0.3;Target=TRINITY_DN8742_c0_g3_i1 232 581 +;Gap=M350
scaffold83|size482503	blastn	expressed_sequence_match	348363	348563	129	+	.	ID=scaffold83|size482503:hit:49355:3.12.0.3;Name=TRINITY_DN9744_c0_g1_i1;score=129
scaffold83|size482503	blastn	match_part	348363	348563	129	+	.	ID=scaffold83|size482503:hsp:97425:3.12.0.3;Parent=scaffold83|size482503:hit:49355:3.12.0.3;Target=TRINITY_DN9744_c0_g1_i1 1 201 +;Gap=M201
scaffold83|size482503	blastn	expressed_sequence_match	350833	351061	123	+	.	ID=scaffold83|size482503:hit:49356:3.12.0.3;Name=TRINITY_DN9288_c0_g1_i1;score=123
scaffold83|size482503	blastn	match_part	350833	351061	123	+	.	ID=scaffold83|size482503:hsp:97426:3.12.0.3;Parent=scaffold83|size482503:hit:49356:3.12.0.3;Target=TRINITY_DN9288_c0_g1_i1 19 248 +;Gap=M229
scaffold83|size482503	blastn	expressed_sequence_match	347608	348127	169	+	.	ID=scaffold83|size482503:hit:49357:3.12.0.3;Name=TRINITY_DN12907_c0_g1_i1;score=169
scaffold83|size482503	blastn	match_part	347608	347860	169	+	.	ID=scaffold83|size482503:hsp:97427:3.12.0.3;Parent=scaffold83|size482503:hit:49357:3.12.0.3;Target=TRINITY_DN12907_c0_g1_i1 1 253 +;Gap=M253
scaffold83|size482503	blastn	match_part	348015	348127	83	+	.	ID=scaffold83|size482503:hsp:97428:3.12.0.3;Parent=scaffold83|size482503:hit:49357:3.12.0.3;Target=TRINITY_DN12907_c0_g1_i1 408 520 +;Gap=M113
scaffold83|size482503	blastn	expressed_sequence_match	348363	348604	146	+	.	ID=scaffold83|size482503:hit:49358:3.12.0.3;Name=TRINITY_DN9744_c0_g1_i2;score=146
scaffold83|size482503	blastn	match_part	348363	348604	146	+	.	ID=scaffold83|size482503:hsp:97429:3.12.0.3;Parent=scaffold83|size482503:hit:49358:3.12.0.3;Target=TRINITY_DN9744_c0_g1_i2 1 242 +;Gap=M242
scaffold83|size482503	blastn	expressed_sequence_match	356729	360168	181	+	.	ID=scaffold83|size482503:hit:49359:3.12.0.3;Name=TRINITY_DN14086_c0_g2_i3;score=181
scaffold83|size482503	blastn	match_part	356729	356909	181	+	.	ID=scaffold83|size482503:hsp:97430:3.12.0.3;Parent=scaffold83|size482503:hit:49359:3.12.0.3;Target=TRINITY_DN14086_c0_g2_i3 310 490 +;Gap=M181
scaffold83|size482503	blastn	match_part	357026	359043	2012	+	.	ID=scaffold83|size482503:hsp:97431:3.12.0.3;Parent=scaffold83|size482503:hit:49359:3.12.0.3;Target=TRINITY_DN14086_c0_g2_i3 490 2507 +;Gap=M2018
scaffold83|size482503	blastn	match_part	359124	359350	227	+	.	ID=scaffold83|size482503:hsp:97432:3.12.0.3;Parent=scaffold83|size482503:hit:49359:3.12.0.3;Target=TRINITY_DN14086_c0_g2_i3 2506 2732 +;Gap=M227
scaffold83|size482503	blastn	match_part	359532	359730	199	+	.	ID=scaffold83|size482503:hsp:97433:3.12.0.3;Parent=scaffold83|size482503:hit:49359:3.12.0.3;Target=TRINITY_DN14086_c0_g2_i3 2752 2950 +;Gap=M199
scaffold83|size482503	blastn	match_part	359817	360168	352	+	.	ID=scaffold83|size482503:hsp:97434:3.12.0.3;Parent=scaffold83|size482503:hit:49359:3.12.0.3;Target=TRINITY_DN14086_c0_g2_i3 2950 3301 +;Gap=M352
scaffold83|size482503	blastn	expressed_sequence_match	357685	357919	218	+	.	ID=scaffold83|size482503:hit:49360:3.12.0.3;Name=TRINITY_DN14086_c0_g2_i4;score=218
scaffold83|size482503	blastn	match_part	357685	357919	218	+	.	ID=scaffold83|size482503:hsp:97435:3.12.0.3;Parent=scaffold83|size482503:hit:49360:3.12.0.3;Target=TRINITY_DN14086_c0_g2_i4 1 234 +;Gap=M235
scaffold83|size482503	blastn	expressed_sequence_match	357438	362310	1606	+	.	ID=scaffold83|size482503:hit:49361:3.12.0.3;Name=TRINITY_DN4817_c0_g2_i1;score=1606
scaffold83|size482503	blastn	match_part	357438	359043	1606	+	.	ID=scaffold83|size482503:hsp:97436:3.12.0.3;Parent=scaffold83|size482503:hit:49361:3.12.0.3;Target=TRINITY_DN4817_c0_g2_i1 1 1606 +;Gap=M1606
scaffold83|size482503	blastn	match_part	359124	359350	227	+	.	ID=scaffold83|size482503:hsp:97437:3.12.0.3;Parent=scaffold83|size482503:hit:49361:3.12.0.3;Target=TRINITY_DN4817_c0_g2_i1 1605 1831 +;Gap=M227
scaffold83|size482503	blastn	match_part	359532	359730	199	+	.	ID=scaffold83|size482503:hsp:97438:3.12.0.3;Parent=scaffold83|size482503:hit:49361:3.12.0.3;Target=TRINITY_DN4817_c0_g2_i1 1851 2049 +;Gap=M199
scaffold83|size482503	blastn	match_part	359817	362310	2494	+	.	ID=scaffold83|size482503:hsp:97439:3.12.0.3;Parent=scaffold83|size482503:hit:49361:3.12.0.3;Target=TRINITY_DN4817_c0_g2_i1 2049 4542 +;Gap=M2494
scaffold83|size482503	blastn	expressed_sequence_match	356729	360168	181	+	.	ID=scaffold83|size482503:hit:49362:3.12.0.3;Name=TRINITY_DN14086_c0_g2_i5;score=181
scaffold83|size482503	blastn	match_part	356729	356909	181	+	.	ID=scaffold83|size482503:hsp:97440:3.12.0.3;Parent=scaffold83|size482503:hit:49362:3.12.0.3;Target=TRINITY_DN14086_c0_g2_i5 310 490 +;Gap=M181
scaffold83|size482503	blastn	match_part	357026	359465	2434	+	.	ID=scaffold83|size482503:hsp:97441:3.12.0.3;Parent=scaffold83|size482503:hit:49362:3.12.0.3;Target=TRINITY_DN14086_c0_g2_i5 490 2929 +;Gap=M2440
scaffold83|size482503	blastn	match_part	359532	359730	199	+	.	ID=scaffold83|size482503:hsp:97442:3.12.0.3;Parent=scaffold83|size482503:hit:49362:3.12.0.3;Target=TRINITY_DN14086_c0_g2_i5 2926 3124 +;Gap=M199
scaffold83|size482503	blastn	match_part	359817	360168	352	+	.	ID=scaffold83|size482503:hsp:97443:3.12.0.3;Parent=scaffold83|size482503:hit:49362:3.12.0.3;Target=TRINITY_DN14086_c0_g2_i5 3124 3475 +;Gap=M352
scaffold83|size482503	blastn	expressed_sequence_match	356729	359839	181	+	.	ID=scaffold83|size482503:hit:49363:3.12.0.3;Name=TRINITY_DN14086_c0_g2_i6;score=181
scaffold83|size482503	blastn	match_part	356729	356909	181	+	.	ID=scaffold83|size482503:hsp:97444:3.12.0.3;Parent=scaffold83|size482503:hit:49363:3.12.0.3;Target=TRINITY_DN14086_c0_g2_i6 310 490 +;Gap=M181
scaffold83|size482503	blastn	match_part	357026	359839	2808	+	.	ID=scaffold83|size482503:hsp:97445:3.12.0.3;Parent=scaffold83|size482503:hit:49363:3.12.0.3;Target=TRINITY_DN14086_c0_g2_i6 490 3303 +;Gap=M2814
scaffold83|size482503	blastn	expressed_sequence_match	356729	362310	181	+	.	ID=scaffold83|size482503:hit:49364:3.12.0.3;Name=TRINITY_DN4817_c0_g2_i2;score=181
scaffold83|size482503	blastn	match_part	356729	356909	181	+	.	ID=scaffold83|size482503:hsp:97446:3.12.0.3;Parent=scaffold83|size482503:hit:49364:3.12.0.3;Target=TRINITY_DN4817_c0_g2_i2 102 282 +;Gap=M181
scaffold83|size482503	blastn	match_part	357026	357559	534	+	.	ID=scaffold83|size482503:hsp:97447:3.12.0.3;Parent=scaffold83|size482503:hit:49364:3.12.0.3;Target=TRINITY_DN4817_c0_g2_i2 282 815 +;Gap=M534
scaffold83|size482503	blastn	match_part	357685	359043	1359	+	.	ID=scaffold83|size482503:hsp:97448:3.12.0.3;Parent=scaffold83|size482503:hit:49364:3.12.0.3;Target=TRINITY_DN4817_c0_g2_i2 816 2174 +;Gap=M1359
scaffold83|size482503	blastn	match_part	359124	359350	227	+	.	ID=scaffold83|size482503:hsp:97449:3.12.0.3;Parent=scaffold83|size482503:hit:49364:3.12.0.3;Target=TRINITY_DN4817_c0_g2_i2 2173 2399 +;Gap=M227
scaffold83|size482503	blastn	match_part	359532	359730	199	+	.	ID=scaffold83|size482503:hsp:97450:3.12.0.3;Parent=scaffold83|size482503:hit:49364:3.12.0.3;Target=TRINITY_DN4817_c0_g2_i2 2419 2617 +;Gap=M199
scaffold83|size482503	blastn	match_part	359817	362310	2494	+	.	ID=scaffold83|size482503:hsp:97451:3.12.0.3;Parent=scaffold83|size482503:hit:49364:3.12.0.3;Target=TRINITY_DN4817_c0_g2_i2 2617 5110 +;Gap=M2494
scaffold83|size482503	blastn	expressed_sequence_match	356729	362310	181	+	.	ID=scaffold83|size482503:hit:49365:3.12.0.3;Name=TRINITY_DN4817_c0_g2_i3;score=181
scaffold83|size482503	blastn	match_part	356729	356909	181	+	.	ID=scaffold83|size482503:hsp:97452:3.12.0.3;Parent=scaffold83|size482503:hit:49365:3.12.0.3;Target=TRINITY_DN4817_c0_g2_i3 102 282 +;Gap=M181
scaffold83|size482503	blastn	match_part	357026	357559	534	+	.	ID=scaffold83|size482503:hsp:97453:3.12.0.3;Parent=scaffold83|size482503:hit:49365:3.12.0.3;Target=TRINITY_DN4817_c0_g2_i3 282 815 +;Gap=M534
scaffold83|size482503	blastn	match_part	357685	359043	1359	+	.	ID=scaffold83|size482503:hsp:97454:3.12.0.3;Parent=scaffold83|size482503:hit:49365:3.12.0.3;Target=TRINITY_DN4817_c0_g2_i3 816 2174 +;Gap=M1359
scaffold83|size482503	blastn	match_part	359124	359465	342	+	.	ID=scaffold83|size482503:hsp:97455:3.12.0.3;Parent=scaffold83|size482503:hit:49365:3.12.0.3;Target=TRINITY_DN4817_c0_g2_i3 2173 2514 +;Gap=M342
scaffold83|size482503	blastn	match_part	359532	359730	199	+	.	ID=scaffold83|size482503:hsp:97456:3.12.0.3;Parent=scaffold83|size482503:hit:49365:3.12.0.3;Target=TRINITY_DN4817_c0_g2_i3 2511 2709 +;Gap=M199
scaffold83|size482503	blastn	match_part	359817	362310	2494	+	.	ID=scaffold83|size482503:hsp:97457:3.12.0.3;Parent=scaffold83|size482503:hit:49365:3.12.0.3;Target=TRINITY_DN4817_c0_g2_i3 2709 5202 +;Gap=M2494
scaffold83|size482503	blastn	expressed_sequence_match	357438	362310	1606	+	.	ID=scaffold83|size482503:hit:49366:3.12.0.3;Name=TRINITY_DN4817_c0_g2_i4;score=1606
scaffold83|size482503	blastn	match_part	357438	359043	1606	+	.	ID=scaffold83|size482503:hsp:97458:3.12.0.3;Parent=scaffold83|size482503:hit:49366:3.12.0.3;Target=TRINITY_DN4817_c0_g2_i4 1 1606 +;Gap=M1606
scaffold83|size482503	blastn	match_part	359124	359465	342	+	.	ID=scaffold83|size482503:hsp:97459:3.12.0.3;Parent=scaffold83|size482503:hit:49366:3.12.0.3;Target=TRINITY_DN4817_c0_g2_i4 1605 1946 +;Gap=M342
scaffold83|size482503	blastn	match_part	359532	359730	199	+	.	ID=scaffold83|size482503:hsp:97460:3.12.0.3;Parent=scaffold83|size482503:hit:49366:3.12.0.3;Target=TRINITY_DN4817_c0_g2_i4 1943 2141 +;Gap=M199
scaffold83|size482503	blastn	match_part	359817	362310	2494	+	.	ID=scaffold83|size482503:hsp:97461:3.12.0.3;Parent=scaffold83|size482503:hit:49366:3.12.0.3;Target=TRINITY_DN4817_c0_g2_i4 2141 4634 +;Gap=M2494
scaffold83|size482503	blastn	expressed_sequence_match	356729	360168	181	+	.	ID=scaffold83|size482503:hit:49367:3.12.0.3;Name=TRINITY_DN14086_c0_g2_i2;score=181
scaffold83|size482503	blastn	match_part	356729	356909	181	+	.	ID=scaffold83|size482503:hsp:97462:3.12.0.3;Parent=scaffold83|size482503:hit:49367:3.12.0.3;Target=TRINITY_DN14086_c0_g2_i2 310 490 +;Gap=M181
scaffold83|size482503	blastn	match_part	357026	357559	528	+	.	ID=scaffold83|size482503:hsp:97463:3.12.0.3;Parent=scaffold83|size482503:hit:49367:3.12.0.3;Target=TRINITY_DN14086_c0_g2_i2 490 1023 +;Gap=M534
scaffold83|size482503	blastn	match_part	357685	359730	2046	+	.	ID=scaffold83|size482503:hsp:97464:3.12.0.3;Parent=scaffold83|size482503:hit:49367:3.12.0.3;Target=TRINITY_DN14086_c0_g2_i2 1024 3069 +;Gap=M2046
scaffold83|size482503	blastn	match_part	359817	360168	352	+	.	ID=scaffold83|size482503:hsp:97465:3.12.0.3;Parent=scaffold83|size482503:hit:49367:3.12.0.3;Target=TRINITY_DN14086_c0_g2_i2 3069 3420 +;Gap=M352
scaffold83|size482503	blastn	expressed_sequence_match	368696	370094	629	-	.	ID=scaffold83|size482503:hit:49368:3.12.0.3;Name=TRINITY_DN7840_c0_g1_i2;score=629
scaffold83|size482503	blastn	match_part	369078	370094	629	-	.	ID=scaffold83|size482503:hsp:97466:3.12.0.3;Parent=scaffold83|size482503:hit:49368:3.12.0.3;Target=TRINITY_DN7840_c0_g1_i2 271 1282 +;Gap=M1017
scaffold83|size482503	blastn	match_part	369471	370070	290	-	.	ID=scaffold83|size482503:hsp:97467:3.12.0.3;Parent=scaffold83|size482503:hit:49368:3.12.0.3;Target=TRINITY_DN7840_c0_g1_i2 688 1282 +;Gap=M600
scaffold83|size482503	blastn	match_part	369864	370051	92	-	.	ID=scaffold83|size482503:hsp:97468:3.12.0.3;Parent=scaffold83|size482503:hit:49368:3.12.0.3;Target=TRINITY_DN7840_c0_g1_i2 1095 1282 +;Gap=M188
scaffold83|size482503	blastn	match_part	368696	369971	1240	-	.	ID=scaffold83|size482503:hsp:97469:3.12.0.3;Parent=scaffold83|size482503:hit:49368:3.12.0.3;Target=TRINITY_DN7840_c0_g1_i2 1 1276 +;Gap=M1276
scaffold83|size482503	blastn	match_part	368696	369578	590	-	.	ID=scaffold83|size482503:hsp:97470:3.12.0.3;Parent=scaffold83|size482503:hit:49368:3.12.0.3;Target=TRINITY_DN7840_c0_g1_i2 1 888 +;Gap=M883
scaffold83|size482503	blastn	match_part	368696	369185	275	-	.	ID=scaffold83|size482503:hsp:97471:3.12.0.3;Parent=scaffold83|size482503:hit:49368:3.12.0.3;Target=TRINITY_DN7840_c0_g1_i2 1 495 +;Gap=M490
scaffold83|size482503	blastn	match_part	368696	368797	90	-	.	ID=scaffold83|size482503:hsp:97472:3.12.0.3;Parent=scaffold83|size482503:hit:49368:3.12.0.3;Target=TRINITY_DN7840_c0_g1_i2 1 102 +;Gap=M102
scaffold83|size482503	blastn	expressed_sequence_match	368078	376281	4189	-	.	ID=scaffold83|size482503:hit:49369:3.12.0.3;Name=TRINITY_DN16148_c0_g3_i1;score=4189
scaffold83|size482503	blastn	match_part	372093	376281	4189	-	.	ID=scaffold83|size482503:hsp:97473:3.12.0.3;Parent=scaffold83|size482503:hit:49369:3.12.0.3;Target=TRINITY_DN16148_c0_g3_i1 1 4189 +;Gap=M4189
scaffold83|size482503	blastn	match_part	369477	372022	2320	-	.	ID=scaffold83|size482503:hsp:97474:3.12.0.3;Parent=scaffold83|size482503:hit:49369:3.12.0.3;Target=TRINITY_DN16148_c0_g3_i1 4190 6730 +;Gap=M2546
scaffold83|size482503	blastn	match_part	369870	370051	86	-	.	ID=scaffold83|size482503:hsp:97475:3.12.0.3;Parent=scaffold83|size482503:hit:49369:3.12.0.3;Target=TRINITY_DN16148_c0_g3_i1 6549 6730 +;Gap=M182
scaffold83|size482503	blastn	match_part	369084	369701	326	-	.	ID=scaffold83|size482503:hsp:97476:3.12.0.3;Parent=scaffold83|size482503:hit:49369:3.12.0.3;Target=TRINITY_DN16148_c0_g3_i1 6118 6730 +;Gap=M618
scaffold83|size482503	blastn	match_part	368078	369284	1111	-	.	ID=scaffold83|size482503:hsp:97477:3.12.0.3;Parent=scaffold83|size482503:hit:49369:3.12.0.3;Target=TRINITY_DN16148_c0_g3_i1 6142 7348 +;Gap=M1207
scaffold83|size482503	blastn	match_part	368696	368877	92	-	.	ID=scaffold83|size482503:hsp:97478:3.12.0.3;Parent=scaffold83|size482503:hit:49369:3.12.0.3;Target=TRINITY_DN16148_c0_g3_i1 6161 6342 +;Gap=M182
scaffold83|size482503	blastn	expressed_sequence_match	368078	376281	6579	-	.	ID=scaffold83|size482503:hit:49370:3.12.0.3;Name=TRINITY_DN16148_c0_g3_i2;score=6579
scaffold83|size482503	blastn	match_part	369477	376281	6579	-	.	ID=scaffold83|size482503:hsp:97479:3.12.0.3;Parent=scaffold83|size482503:hit:49370:3.12.0.3;Target=TRINITY_DN16148_c0_g3_i2 1 6800 +;Gap=M6805
scaffold83|size482503	blastn	match_part	369870	370051	86	-	.	ID=scaffold83|size482503:hsp:97480:3.12.0.3;Parent=scaffold83|size482503:hit:49370:3.12.0.3;Target=TRINITY_DN16148_c0_g3_i2 6619 6800 +;Gap=M182
scaffold83|size482503	blastn	match_part	369084	369701	326	-	.	ID=scaffold83|size482503:hsp:97481:3.12.0.3;Parent=scaffold83|size482503:hit:49370:3.12.0.3;Target=TRINITY_DN16148_c0_g3_i2 6188 6800 +;Gap=M618
scaffold83|size482503	blastn	match_part	368078	369284	1111	-	.	ID=scaffold83|size482503:hsp:97482:3.12.0.3;Parent=scaffold83|size482503:hit:49370:3.12.0.3;Target=TRINITY_DN16148_c0_g3_i2 6212 7418 +;Gap=M1207
scaffold83|size482503	blastn	match_part	368696	368877	92	-	.	ID=scaffold83|size482503:hsp:97483:3.12.0.3;Parent=scaffold83|size482503:hit:49370:3.12.0.3;Target=TRINITY_DN16148_c0_g3_i2 6231 6412 +;Gap=M182
scaffold83|size482503	blastn	expressed_sequence_match	368696	370094	264	-	.	ID=scaffold83|size482503:hit:49371:3.12.0.3;Name=TRINITY_DN16148_c0_g3_i4;score=264
scaffold83|size482503	blastn	match_part	369515	370094	264	-	.	ID=scaffold83|size482503:hsp:97484:3.12.0.3;Parent=scaffold83|size482503:hit:49371:3.12.0.3;Target=TRINITY_DN16148_c0_g3_i4 31 605 +;Gap=M580
scaffold83|size482503	blastn	match_part	369908	370051	66	-	.	ID=scaffold83|size482503:hsp:97485:3.12.0.3;Parent=scaffold83|size482503:hit:49371:3.12.0.3;Target=TRINITY_DN16148_c0_g3_i4 462 605 +;Gap=M144
scaffold83|size482503	blastn	match_part	369122	369731	432	-	.	ID=scaffold83|size482503:hsp:97486:3.12.0.3;Parent=scaffold83|size482503:hit:49371:3.12.0.3;Target=TRINITY_DN16148_c0_g3_i4 1 605 +;Gap=M610
scaffold83|size482503	blastn	match_part	368734	369338	533	-	.	ID=scaffold83|size482503:hsp:97487:3.12.0.3;Parent=scaffold83|size482503:hit:49371:3.12.0.3;Target=TRINITY_DN16148_c0_g3_i4 1 605 +;Gap=M605
scaffold83|size482503	blastn	match_part	368696	368950	153	-	.	ID=scaffold83|size482503:hsp:97488:3.12.0.3;Parent=scaffold83|size482503:hit:49371:3.12.0.3;Target=TRINITY_DN16148_c0_g3_i4 1 255 +;Gap=M255
scaffold83|size482503	blastn	expressed_sequence_match	377258	377499	230	-	.	ID=scaffold83|size482503:hit:49372:3.12.0.3;Name=TRINITY_DN19208_c0_g1_i1;score=230
scaffold83|size482503	blastn	match_part	377258	377499	230	-	.	ID=scaffold83|size482503:hsp:97489:3.12.0.3;Parent=scaffold83|size482503:hit:49372:3.12.0.3;Target=TRINITY_DN19208_c0_g1_i1 1 242 +;Gap=M242
scaffold83|size482503	blastn	expressed_sequence_match	376613	382150	742	+	.	ID=scaffold83|size482503:hit:49373:3.12.0.3;Name=TRINITY_DN16945_c0_g1_i2;score=742
scaffold83|size482503	blastn	match_part	376613	377354	742	+	.	ID=scaffold83|size482503:hsp:97490:3.12.0.3;Parent=scaffold83|size482503:hit:49373:3.12.0.3;Target=TRINITY_DN16945_c0_g1_i2 13 754 +;Gap=M742
scaffold83|size482503	blastn	match_part	377453	381807	4343	+	.	ID=scaffold83|size482503:hsp:97491:3.12.0.3;Parent=scaffold83|size482503:hit:49373:3.12.0.3;Target=TRINITY_DN16945_c0_g1_i2 753 5107 +;Gap=M4355
scaffold83|size482503	blastn	match_part	381907	381951	45	+	.	ID=scaffold83|size482503:hsp:97492:3.12.0.3;Parent=scaffold83|size482503:hit:49373:3.12.0.3;Target=TRINITY_DN16945_c0_g1_i2 5108 5152 +;Gap=M45
scaffold83|size482503	blastn	match_part	382019	382150	132	+	.	ID=scaffold83|size482503:hsp:97493:3.12.0.3;Parent=scaffold83|size482503:hit:49373:3.12.0.3;Target=TRINITY_DN16945_c0_g1_i2 5150 5281 +;Gap=M132
scaffold83|size482503	blastn	expressed_sequence_match	376613	382150	742	+	.	ID=scaffold83|size482503:hit:49374:3.12.0.3;Name=TRINITY_DN16945_c0_g1_i3;score=742
scaffold83|size482503	blastn	match_part	376613	377354	742	+	.	ID=scaffold83|size482503:hsp:97494:3.12.0.3;Parent=scaffold83|size482503:hit:49374:3.12.0.3;Target=TRINITY_DN16945_c0_g1_i3 13 754 +;Gap=M742
scaffold83|size482503	blastn	match_part	377453	382150	4680	+	.	ID=scaffold83|size482503:hsp:97495:3.12.0.3;Parent=scaffold83|size482503:hit:49374:3.12.0.3;Target=TRINITY_DN16945_c0_g1_i3 753 5450 +;Gap=M4698
scaffold83|size482503	blastn	expressed_sequence_match	376292	376605	314	-	.	ID=scaffold83|size482503:hit:49375:3.12.0.3;Name=TRINITY_DN27158_c0_g1_i1;score=314
scaffold83|size482503	blastn	match_part	376292	376605	314	-	.	ID=scaffold83|size482503:hsp:97496:3.12.0.3;Parent=scaffold83|size482503:hit:49375:3.12.0.3;Target=TRINITY_DN27158_c0_g1_i1 1 314 +;Gap=M314
scaffold83|size482503	blastn	expressed_sequence_match	376613	382150	742	+	.	ID=scaffold83|size482503:hit:49376:3.12.0.3;Name=TRINITY_DN16945_c0_g1_i4;score=742
scaffold83|size482503	blastn	match_part	376613	377354	742	+	.	ID=scaffold83|size482503:hsp:97497:3.12.0.3;Parent=scaffold83|size482503:hit:49376:3.12.0.3;Target=TRINITY_DN16945_c0_g1_i4 13 754 +;Gap=M742
scaffold83|size482503	blastn	match_part	377453	381951	4481	+	.	ID=scaffold83|size482503:hsp:97498:3.12.0.3;Parent=scaffold83|size482503:hit:49376:3.12.0.3;Target=TRINITY_DN16945_c0_g1_i4 753 5251 +;Gap=M4499
scaffold83|size482503	blastn	match_part	382019	382150	132	+	.	ID=scaffold83|size482503:hsp:97499:3.12.0.3;Parent=scaffold83|size482503:hit:49376:3.12.0.3;Target=TRINITY_DN16945_c0_g1_i4 5249 5380 +;Gap=M132
scaffold83|size482503	blastn	expressed_sequence_match	377332	382150	4464	+	.	ID=scaffold83|size482503:hit:49377:3.12.0.3;Name=TRINITY_DN16945_c0_g1_i5;score=4464
scaffold83|size482503	blastn	match_part	377332	381807	4464	+	.	ID=scaffold83|size482503:hsp:97500:3.12.0.3;Parent=scaffold83|size482503:hit:49377:3.12.0.3;Target=TRINITY_DN16945_c0_g1_i5 1 4476 +;Gap=M4476
scaffold83|size482503	blastn	match_part	381907	381951	45	+	.	ID=scaffold83|size482503:hsp:97501:3.12.0.3;Parent=scaffold83|size482503:hit:49377:3.12.0.3;Target=TRINITY_DN16945_c0_g1_i5 4477 4521 +;Gap=M45
scaffold83|size482503	blastn	match_part	382019	382150	132	+	.	ID=scaffold83|size482503:hsp:97502:3.12.0.3;Parent=scaffold83|size482503:hit:49377:3.12.0.3;Target=TRINITY_DN16945_c0_g1_i5 4519 4650 +;Gap=M132
scaffold83|size482503	blastn	expressed_sequence_match	377332	382150	4801	+	.	ID=scaffold83|size482503:hit:49378:3.12.0.3;Name=TRINITY_DN16945_c0_g1_i6;score=4801
scaffold83|size482503	blastn	match_part	377332	382150	4801	+	.	ID=scaffold83|size482503:hsp:97503:3.12.0.3;Parent=scaffold83|size482503:hit:49378:3.12.0.3;Target=TRINITY_DN16945_c0_g1_i6 1 4819 +;Gap=M4819
scaffold83|size482503	blastn	expressed_sequence_match	376583	377033	451	-	.	ID=scaffold83|size482503:hit:49379:3.12.0.3;Name=TRINITY_DN23410_c0_g1_i1;score=451
scaffold83|size482503	blastn	match_part	376583	377033	451	-	.	ID=scaffold83|size482503:hsp:97504:3.12.0.3;Parent=scaffold83|size482503:hit:49379:3.12.0.3;Target=TRINITY_DN23410_c0_g1_i1 1 451 +;Gap=M451
scaffold83|size482503	blastn	expressed_sequence_match	399856	399946	67	-	.	ID=scaffold83|size482503:hit:49380:3.12.0.3;Name=TRINITY_DN6776_c0_g1_i1;score=67
scaffold83|size482503	blastn	match_part	399856	399946	67	-	.	ID=scaffold83|size482503:hsp:97505:3.12.0.3;Parent=scaffold83|size482503:hit:49380:3.12.0.3;Target=TRINITY_DN6776_c0_g1_i1 9 99 +;Gap=M91
scaffold83|size482503	blastn	expressed_sequence_match	393934	403864	97	-	.	ID=scaffold83|size482503:hit:49381:3.12.0.3;Name=TRINITY_DN12621_c0_g3_i1;score=97
scaffold83|size482503	blastn	match_part	403726	403864	97	-	.	ID=scaffold83|size482503:hsp:97506:3.12.0.3;Parent=scaffold83|size482503:hit:49381:3.12.0.3;Target=TRINITY_DN12621_c0_g3_i1 82 220 +;Gap=M139
scaffold83|size482503	blastn	match_part	393934	394059	72	-	.	ID=scaffold83|size482503:hsp:97507:3.12.0.3;Parent=scaffold83|size482503:hit:49381:3.12.0.3;Target=TRINITY_DN12621_c0_g3_i1 62 187 +;Gap=M126
scaffold83|size482503	blastn	expressed_sequence_match	402882	403109	84	+	.	ID=scaffold83|size482503:hit:49382:3.12.0.3;Name=TRINITY_DN13881_c0_g1_i1;score=84
scaffold83|size482503	blastn	match_part	402882	403109	84	+	.	ID=scaffold83|size482503:hsp:97508:3.12.0.3;Parent=scaffold83|size482503:hit:49382:3.12.0.3;Target=TRINITY_DN13881_c0_g1_i1 79 306 +;Gap=M228
scaffold83|size482503	blastn	expressed_sequence_match	402955	403070	56	-	.	ID=scaffold83|size482503:hit:49383:3.12.0.3;Name=TRINITY_DN5953_c0_g1_i1;score=56
scaffold83|size482503	blastn	match_part	402955	403070	56	-	.	ID=scaffold83|size482503:hsp:97509:3.12.0.3;Parent=scaffold83|size482503:hit:49383:3.12.0.3;Target=TRINITY_DN5953_c0_g1_i1 1 116 +;Gap=M116
scaffold83|size482503	blastn	expressed_sequence_match	412619	414540	446	+	.	ID=scaffold83|size482503:hit:49384:3.12.0.3;Name=TRINITY_DN10054_c0_g1_i1;score=446
scaffold83|size482503	blastn	match_part	412619	413064	446	+	.	ID=scaffold83|size482503:hsp:97510:3.12.0.3;Parent=scaffold83|size482503:hit:49384:3.12.0.3;Target=TRINITY_DN10054_c0_g1_i1 1 446 +;Gap=M446
scaffold83|size482503	blastn	match_part	413140	413258	119	+	.	ID=scaffold83|size482503:hsp:97511:3.12.0.3;Parent=scaffold83|size482503:hit:49384:3.12.0.3;Target=TRINITY_DN10054_c0_g1_i1 445 563 +;Gap=M119
scaffold83|size482503	blastn	match_part	413367	413499	133	+	.	ID=scaffold83|size482503:hsp:97512:3.12.0.3;Parent=scaffold83|size482503:hit:49384:3.12.0.3;Target=TRINITY_DN10054_c0_g1_i1 562 694 +;Gap=M133
scaffold83|size482503	blastn	match_part	413600	414540	941	+	.	ID=scaffold83|size482503:hsp:97513:3.12.0.3;Parent=scaffold83|size482503:hit:49384:3.12.0.3;Target=TRINITY_DN10054_c0_g1_i1 692 1632 +;Gap=M941
scaffold83|size482503	blastn	expressed_sequence_match	412619	414540	446	+	.	ID=scaffold83|size482503:hit:49385:3.12.0.3;Name=TRINITY_DN10054_c0_g1_i2;score=446
scaffold83|size482503	blastn	match_part	412619	413064	446	+	.	ID=scaffold83|size482503:hsp:97514:3.12.0.3;Parent=scaffold83|size482503:hit:49385:3.12.0.3;Target=TRINITY_DN10054_c0_g1_i2 1 446 +;Gap=M446
scaffold83|size482503	blastn	match_part	413140	413499	360	+	.	ID=scaffold83|size482503:hsp:97515:3.12.0.3;Parent=scaffold83|size482503:hit:49385:3.12.0.3;Target=TRINITY_DN10054_c0_g1_i2 445 804 +;Gap=M360
scaffold83|size482503	blastn	match_part	413600	414540	941	+	.	ID=scaffold83|size482503:hsp:97516:3.12.0.3;Parent=scaffold83|size482503:hit:49385:3.12.0.3;Target=TRINITY_DN10054_c0_g1_i2 802 1742 +;Gap=M941
scaffold83|size482503	blastn	expressed_sequence_match	413367	414540	1174	+	.	ID=scaffold83|size482503:hit:49386:3.12.0.3;Name=TRINITY_DN10054_c0_g1_i3;score=1174
scaffold83|size482503	blastn	match_part	413367	414540	1174	+	.	ID=scaffold83|size482503:hsp:97517:3.12.0.3;Parent=scaffold83|size482503:hit:49386:3.12.0.3;Target=TRINITY_DN10054_c0_g1_i3 1 1174 +;Gap=M1174
scaffold83|size482503	blastn	expressed_sequence_match	412619	414540	881	+	.	ID=scaffold83|size482503:hit:49387:3.12.0.3;Name=TRINITY_DN10054_c0_g1_i4;score=881
scaffold83|size482503	blastn	match_part	412619	413499	881	+	.	ID=scaffold83|size482503:hsp:97518:3.12.0.3;Parent=scaffold83|size482503:hit:49387:3.12.0.3;Target=TRINITY_DN10054_c0_g1_i4 1 881 +;Gap=M881
scaffold83|size482503	blastn	match_part	413600	414540	941	+	.	ID=scaffold83|size482503:hsp:97519:3.12.0.3;Parent=scaffold83|size482503:hit:49387:3.12.0.3;Target=TRINITY_DN10054_c0_g1_i4 879 1819 +;Gap=M941
scaffold83|size482503	blastn	expressed_sequence_match	425630	425840	211	-	.	ID=scaffold83|size482503:hit:49388:3.12.0.3;Name=TRINITY_DN19807_c0_g1_i1;score=211
scaffold83|size482503	blastn	match_part	425630	425840	211	-	.	ID=scaffold83|size482503:hsp:97520:3.12.0.3;Parent=scaffold83|size482503:hit:49388:3.12.0.3;Target=TRINITY_DN19807_c0_g1_i1 1 211 +;Gap=M211
scaffold83|size482503	blastn	expressed_sequence_match	426068	426342	269	-	.	ID=scaffold83|size482503:hit:49389:3.12.0.3;Name=TRINITY_DN9273_c0_g3_i1;score=269
scaffold83|size482503	blastn	match_part	426068	426342	269	-	.	ID=scaffold83|size482503:hsp:97521:3.12.0.3;Parent=scaffold83|size482503:hit:49389:3.12.0.3;Target=TRINITY_DN9273_c0_g3_i1 76 350 +;Gap=M275
scaffold83|size482503	blastn	expressed_sequence_match	426074	426342	269	+	.	ID=scaffold83|size482503:hit:49390:3.12.0.3;Name=TRINITY_DN10811_c0_g1_i1;score=269
scaffold83|size482503	blastn	match_part	426074	426342	269	+	.	ID=scaffold83|size482503:hsp:97522:3.12.0.3;Parent=scaffold83|size482503:hit:49390:3.12.0.3;Target=TRINITY_DN10811_c0_g1_i1 1 269 +;Gap=M269
scaffold83|size482503	blastn	expressed_sequence_match	426607	429111	2499	-	.	ID=scaffold83|size482503:hit:49391:3.12.0.3;Name=TRINITY_DN9273_c0_g1_i2;score=2499
scaffold83|size482503	blastn	match_part	426607	429111	2499	-	.	ID=scaffold83|size482503:hsp:97523:3.12.0.3;Parent=scaffold83|size482503:hit:49391:3.12.0.3;Target=TRINITY_DN9273_c0_g1_i2 1 2505 +;Gap=M2505
scaffold83|size482503	blastn	expressed_sequence_match	426607	429111	355	-	.	ID=scaffold83|size482503:hit:49392:3.12.0.3;Name=TRINITY_DN9273_c0_g2_i1;score=355
scaffold83|size482503	blastn	match_part	428757	429111	355	-	.	ID=scaffold83|size482503:hsp:97524:3.12.0.3;Parent=scaffold83|size482503:hit:49392:3.12.0.3;Target=TRINITY_DN9273_c0_g2_i1 1 355 +;Gap=M355
scaffold83|size482503	blastn	match_part	426607	428235	1629	-	.	ID=scaffold83|size482503:hsp:97525:3.12.0.3;Parent=scaffold83|size482503:hit:49392:3.12.0.3;Target=TRINITY_DN9273_c0_g2_i1 355 1983 +;Gap=M1629
scaffold83|size482503	blastn	expressed_sequence_match	437200	445167	405	-	.	ID=scaffold83|size482503:hit:49393:3.12.0.3;Name=TRINITY_DN15602_c0_g1_i1;score=405
scaffold83|size482503	blastn	match_part	444763	445167	405	-	.	ID=scaffold83|size482503:hsp:97526:3.12.0.3;Parent=scaffold83|size482503:hit:49393:3.12.0.3;Target=TRINITY_DN15602_c0_g1_i1 38 442 +;Gap=M405
scaffold83|size482503	blastn	match_part	443339	444631	1287	-	.	ID=scaffold83|size482503:hsp:97527:3.12.0.3;Parent=scaffold83|size482503:hit:49393:3.12.0.3;Target=TRINITY_DN15602_c0_g1_i1 442 1734 +;Gap=M1293
scaffold83|size482503	blastn	match_part	443038	443237	200	-	.	ID=scaffold83|size482503:hsp:97528:3.12.0.3;Parent=scaffold83|size482503:hit:49393:3.12.0.3;Target=TRINITY_DN15602_c0_g1_i1 1731 1930 +;Gap=M200
scaffold83|size482503	blastn	match_part	440858	442965	2108	-	.	ID=scaffold83|size482503:hsp:97529:3.12.0.3;Parent=scaffold83|size482503:hit:49393:3.12.0.3;Target=TRINITY_DN15602_c0_g1_i1 1930 4037 +;Gap=M2108
scaffold83|size482503	blastn	match_part	440477	440782	306	-	.	ID=scaffold83|size482503:hsp:97530:3.12.0.3;Parent=scaffold83|size482503:hit:49393:3.12.0.3;Target=TRINITY_DN15602_c0_g1_i1 4035 4340 +;Gap=M306
scaffold83|size482503	blastn	match_part	439478	440399	922	-	.	ID=scaffold83|size482503:hsp:97531:3.12.0.3;Parent=scaffold83|size482503:hit:49393:3.12.0.3;Target=TRINITY_DN15602_c0_g1_i1 4340 5261 +;Gap=M922
scaffold83|size482503	blastn	match_part	437200	439406	2207	-	.	ID=scaffold83|size482503:hsp:97532:3.12.0.3;Parent=scaffold83|size482503:hit:49393:3.12.0.3;Target=TRINITY_DN15602_c0_g1_i1 5261 7467 +;Gap=M2207
scaffold83|size482503	blastn	expressed_sequence_match	433337	435228	124	+	.	ID=scaffold83|size482503:hit:49394:3.12.0.3;Name=TRINITY_DN12420_c0_g1_i1;score=124
scaffold83|size482503	blastn	match_part	433337	433470	124	+	.	ID=scaffold83|size482503:hsp:97533:3.12.0.3;Parent=scaffold83|size482503:hit:49394:3.12.0.3;Target=TRINITY_DN12420_c0_g1_i1 1 135 +;Gap=M134
scaffold83|size482503	blastn	match_part	433858	434857	1000	+	.	ID=scaffold83|size482503:hsp:97534:3.12.0.3;Parent=scaffold83|size482503:hit:49394:3.12.0.3;Target=TRINITY_DN12420_c0_g1_i1 134 1133 +;Gap=M1000
scaffold83|size482503	blastn	match_part	434943	435228	286	+	.	ID=scaffold83|size482503:hsp:97535:3.12.0.3;Parent=scaffold83|size482503:hit:49394:3.12.0.3;Target=TRINITY_DN12420_c0_g1_i1 1133 1418 +;Gap=M286
scaffold83|size482503	blastn	expressed_sequence_match	436144	436604	461	+	.	ID=scaffold83|size482503:hit:49395:3.12.0.3;Name=TRINITY_DN13127_c0_g1_i1;score=461
scaffold83|size482503	blastn	match_part	436144	436604	461	+	.	ID=scaffold83|size482503:hsp:97536:3.12.0.3;Parent=scaffold83|size482503:hit:49395:3.12.0.3;Target=TRINITY_DN13127_c0_g1_i1 1 461 +;Gap=M461
scaffold83|size482503	blastn	expressed_sequence_match	437200	445167	405	-	.	ID=scaffold83|size482503:hit:49396:3.12.0.3;Name=TRINITY_DN15602_c0_g1_i2;score=405
scaffold83|size482503	blastn	match_part	444763	445167	405	-	.	ID=scaffold83|size482503:hsp:97537:3.12.0.3;Parent=scaffold83|size482503:hit:49396:3.12.0.3;Target=TRINITY_DN15602_c0_g1_i2 38 442 +;Gap=M405
scaffold83|size482503	blastn	match_part	443339	444631	1287	-	.	ID=scaffold83|size482503:hsp:97538:3.12.0.3;Parent=scaffold83|size482503:hit:49396:3.12.0.3;Target=TRINITY_DN15602_c0_g1_i2 442 1734 +;Gap=M1293
scaffold83|size482503	blastn	match_part	443038	443237	200	-	.	ID=scaffold83|size482503:hsp:97539:3.12.0.3;Parent=scaffold83|size482503:hit:49396:3.12.0.3;Target=TRINITY_DN15602_c0_g1_i2 1731 1930 +;Gap=M200
scaffold83|size482503	blastn	match_part	440858	442965	2108	-	.	ID=scaffold83|size482503:hsp:97540:3.12.0.3;Parent=scaffold83|size482503:hit:49396:3.12.0.3;Target=TRINITY_DN15602_c0_g1_i2 1930 4037 +;Gap=M2108
scaffold83|size482503	blastn	match_part	440477	440782	306	-	.	ID=scaffold83|size482503:hsp:97541:3.12.0.3;Parent=scaffold83|size482503:hit:49396:3.12.0.3;Target=TRINITY_DN15602_c0_g1_i2 4035 4340 +;Gap=M306
scaffold83|size482503	blastn	match_part	439478	440399	922	-	.	ID=scaffold83|size482503:hsp:97542:3.12.0.3;Parent=scaffold83|size482503:hit:49396:3.12.0.3;Target=TRINITY_DN15602_c0_g1_i2 4340 5261 +;Gap=M922
scaffold83|size482503	blastn	match_part	439309	439406	98	-	.	ID=scaffold83|size482503:hsp:97543:3.12.0.3;Parent=scaffold83|size482503:hit:49396:3.12.0.3;Target=TRINITY_DN15602_c0_g1_i2 5261 5358 +;Gap=M98
scaffold83|size482503	blastn	match_part	438879	439227	349	-	.	ID=scaffold83|size482503:hsp:97544:3.12.0.3;Parent=scaffold83|size482503:hit:49396:3.12.0.3;Target=TRINITY_DN15602_c0_g1_i2 5358 5706 +;Gap=M349
scaffold83|size482503	blastn	match_part	437200	438792	1593	-	.	ID=scaffold83|size482503:hsp:97545:3.12.0.3;Parent=scaffold83|size482503:hit:49396:3.12.0.3;Target=TRINITY_DN15602_c0_g1_i2 5704 7296 +;Gap=M1593
scaffold83|size482503	blastn	expressed_sequence_match	433337	435228	1882	+	.	ID=scaffold83|size482503:hit:49397:3.12.0.3;Name=TRINITY_DN12420_c0_g1_i2;score=1882
scaffold83|size482503	blastn	match_part	433337	435228	1882	+	.	ID=scaffold83|size482503:hsp:97546:3.12.0.3;Parent=scaffold83|size482503:hit:49397:3.12.0.3;Target=TRINITY_DN12420_c0_g1_i2 1 1893 +;Gap=M1892
scaffold83|size482503	blastn	expressed_sequence_match	436144	437279	1136	+	.	ID=scaffold83|size482503:hit:49398:3.12.0.3;Name=TRINITY_DN13127_c0_g2_i1;score=1136
scaffold83|size482503	blastn	match_part	436144	437279	1136	+	.	ID=scaffold83|size482503:hsp:97547:3.12.0.3;Parent=scaffold83|size482503:hit:49398:3.12.0.3;Target=TRINITY_DN13127_c0_g2_i1 1 1136 +;Gap=M1136
scaffold83|size482503	blastn	expressed_sequence_match	433292	433869	568	-	.	ID=scaffold83|size482503:hit:49399:3.12.0.3;Name=TRINITY_DN15501_c0_g2_i13;score=568
scaffold83|size482503	blastn	match_part	433292	433869	568	-	.	ID=scaffold83|size482503:hsp:97548:3.12.0.3;Parent=scaffold83|size482503:hit:49399:3.12.0.3;Target=TRINITY_DN15501_c0_g2_i13 1 579 +;Gap=M578
scaffold83|size482503	blastn	expressed_sequence_match	437200	445167	405	-	.	ID=scaffold83|size482503:hit:49400:3.12.0.3;Name=TRINITY_DN15602_c0_g1_i3;score=405
scaffold83|size482503	blastn	match_part	444763	445167	405	-	.	ID=scaffold83|size482503:hsp:97549:3.12.0.3;Parent=scaffold83|size482503:hit:49400:3.12.0.3;Target=TRINITY_DN15602_c0_g1_i3 38 442 +;Gap=M405
scaffold83|size482503	blastn	match_part	443339	444631	1287	-	.	ID=scaffold83|size482503:hsp:97550:3.12.0.3;Parent=scaffold83|size482503:hit:49400:3.12.0.3;Target=TRINITY_DN15602_c0_g1_i3 442 1734 +;Gap=M1293
scaffold83|size482503	blastn	match_part	443038	443237	200	-	.	ID=scaffold83|size482503:hsp:97551:3.12.0.3;Parent=scaffold83|size482503:hit:49400:3.12.0.3;Target=TRINITY_DN15602_c0_g1_i3 1731 1930 +;Gap=M200
scaffold83|size482503	blastn	match_part	440477	442965	2489	-	.	ID=scaffold83|size482503:hsp:97552:3.12.0.3;Parent=scaffold83|size482503:hit:49400:3.12.0.3;Target=TRINITY_DN15602_c0_g1_i3 1930 4418 +;Gap=M2489
scaffold83|size482503	blastn	match_part	439478	440399	922	-	.	ID=scaffold83|size482503:hsp:97553:3.12.0.3;Parent=scaffold83|size482503:hit:49400:3.12.0.3;Target=TRINITY_DN15602_c0_g1_i3 4418 5339 +;Gap=M922
scaffold83|size482503	blastn	match_part	439309	439406	98	-	.	ID=scaffold83|size482503:hsp:97554:3.12.0.3;Parent=scaffold83|size482503:hit:49400:3.12.0.3;Target=TRINITY_DN15602_c0_g1_i3 5339 5436 +;Gap=M98
scaffold83|size482503	blastn	match_part	437200	439227	2028	-	.	ID=scaffold83|size482503:hsp:97555:3.12.0.3;Parent=scaffold83|size482503:hit:49400:3.12.0.3;Target=TRINITY_DN15602_c0_g1_i3 5436 7463 +;Gap=M2028
scaffold83|size482503	blastn	expressed_sequence_match	433337	435228	124	+	.	ID=scaffold83|size482503:hit:49401:3.12.0.3;Name=TRINITY_DN12420_c0_g1_i3;score=124
scaffold83|size482503	blastn	match_part	433337	433470	124	+	.	ID=scaffold83|size482503:hsp:97556:3.12.0.3;Parent=scaffold83|size482503:hit:49401:3.12.0.3;Target=TRINITY_DN12420_c0_g1_i3 1 135 +;Gap=M134
scaffold83|size482503	blastn	match_part	433858	434856	999	+	.	ID=scaffold83|size482503:hsp:97557:3.12.0.3;Parent=scaffold83|size482503:hit:49401:3.12.0.3;Target=TRINITY_DN12420_c0_g1_i3 134 1132 +;Gap=M999
scaffold83|size482503	blastn	match_part	434961	435228	268	+	.	ID=scaffold83|size482503:hsp:97558:3.12.0.3;Parent=scaffold83|size482503:hit:49401:3.12.0.3;Target=TRINITY_DN12420_c0_g1_i3 1133 1400 +;Gap=M268
scaffold83|size482503	blastn	expressed_sequence_match	436144	437279	784	+	.	ID=scaffold83|size482503:hit:49402:3.12.0.3;Name=TRINITY_DN13127_c0_g2_i2;score=784
scaffold83|size482503	blastn	match_part	436144	436927	784	+	.	ID=scaffold83|size482503:hsp:97559:3.12.0.3;Parent=scaffold83|size482503:hit:49402:3.12.0.3;Target=TRINITY_DN13127_c0_g2_i2 1 784 +;Gap=M784
scaffold83|size482503	blastn	match_part	437012	437279	268	+	.	ID=scaffold83|size482503:hsp:97560:3.12.0.3;Parent=scaffold83|size482503:hit:49402:3.12.0.3;Target=TRINITY_DN13127_c0_g2_i2 783 1050 +;Gap=M268
scaffold83|size482503	blastn	expressed_sequence_match	437200	445167	405	-	.	ID=scaffold83|size482503:hit:49403:3.12.0.3;Name=TRINITY_DN15602_c0_g1_i4;score=405
scaffold83|size482503	blastn	match_part	444763	445167	405	-	.	ID=scaffold83|size482503:hsp:97561:3.12.0.3;Parent=scaffold83|size482503:hit:49403:3.12.0.3;Target=TRINITY_DN15602_c0_g1_i4 38 442 +;Gap=M405
scaffold83|size482503	blastn	match_part	443339	444631	1287	-	.	ID=scaffold83|size482503:hsp:97562:3.12.0.3;Parent=scaffold83|size482503:hit:49403:3.12.0.3;Target=TRINITY_DN15602_c0_g1_i4 442 1734 +;Gap=M1293
scaffold83|size482503	blastn	match_part	443038	443237	200	-	.	ID=scaffold83|size482503:hsp:97563:3.12.0.3;Parent=scaffold83|size482503:hit:49403:3.12.0.3;Target=TRINITY_DN15602_c0_g1_i4 1731 1930 +;Gap=M200
scaffold83|size482503	blastn	match_part	440858	442965	2108	-	.	ID=scaffold83|size482503:hsp:97564:3.12.0.3;Parent=scaffold83|size482503:hit:49403:3.12.0.3;Target=TRINITY_DN15602_c0_g1_i4 1930 4037 +;Gap=M2108
scaffold83|size482503	blastn	match_part	440477	440782	306	-	.	ID=scaffold83|size482503:hsp:97565:3.12.0.3;Parent=scaffold83|size482503:hit:49403:3.12.0.3;Target=TRINITY_DN15602_c0_g1_i4 4035 4340 +;Gap=M306
scaffold83|size482503	blastn	match_part	439478	440399	922	-	.	ID=scaffold83|size482503:hsp:97566:3.12.0.3;Parent=scaffold83|size482503:hit:49403:3.12.0.3;Target=TRINITY_DN15602_c0_g1_i4 4340 5261 +;Gap=M922
scaffold83|size482503	blastn	match_part	439309	439406	98	-	.	ID=scaffold83|size482503:hsp:97567:3.12.0.3;Parent=scaffold83|size482503:hit:49403:3.12.0.3;Target=TRINITY_DN15602_c0_g1_i4 5261 5358 +;Gap=M98
scaffold83|size482503	blastn	match_part	437200	439227	2028	-	.	ID=scaffold83|size482503:hsp:97568:3.12.0.3;Parent=scaffold83|size482503:hit:49403:3.12.0.3;Target=TRINITY_DN15602_c0_g1_i4 5358 7385 +;Gap=M2028
scaffold83|size482503	blastn	expressed_sequence_match	433337	435228	1511	+	.	ID=scaffold83|size482503:hit:49404:3.12.0.3;Name=TRINITY_DN12420_c0_g1_i6;score=1511
scaffold83|size482503	blastn	match_part	433337	434857	1511	+	.	ID=scaffold83|size482503:hsp:97569:3.12.0.3;Parent=scaffold83|size482503:hit:49404:3.12.0.3;Target=TRINITY_DN12420_c0_g1_i6 1 1522 +;Gap=M1521
scaffold83|size482503	blastn	match_part	434943	435228	286	+	.	ID=scaffold83|size482503:hsp:97570:3.12.0.3;Parent=scaffold83|size482503:hit:49404:3.12.0.3;Target=TRINITY_DN12420_c0_g1_i6 1522 1807 +;Gap=M286
scaffold83|size482503	blastn	expressed_sequence_match	436144	437317	1168	+	.	ID=scaffold83|size482503:hit:49405:3.12.0.3;Name=TRINITY_DN8961_c0_g1_i1;score=1168
scaffold83|size482503	blastn	match_part	436144	437317	1168	+	.	ID=scaffold83|size482503:hsp:97571:3.12.0.3;Parent=scaffold83|size482503:hit:49405:3.12.0.3;Target=TRINITY_DN8961_c0_g1_i1 1 1174 +;Gap=M1174
scaffold83|size482503	blastn	expressed_sequence_match	436144	437279	692	+	.	ID=scaffold83|size482503:hit:49406:3.12.0.3;Name=TRINITY_DN13127_c0_g2_i3;score=692
scaffold83|size482503	blastn	match_part	436144	436835	692	+	.	ID=scaffold83|size482503:hsp:97572:3.12.0.3;Parent=scaffold83|size482503:hit:49406:3.12.0.3;Target=TRINITY_DN13127_c0_g2_i3 1 692 +;Gap=M692
scaffold83|size482503	blastn	match_part	436958	437279	322	+	.	ID=scaffold83|size482503:hsp:97573:3.12.0.3;Parent=scaffold83|size482503:hit:49406:3.12.0.3;Target=TRINITY_DN13127_c0_g2_i3 691 1012 +;Gap=M322
scaffold83|size482503	blastn	expressed_sequence_match	437200	445167	405	-	.	ID=scaffold83|size482503:hit:49407:3.12.0.3;Name=TRINITY_DN15602_c0_g1_i6;score=405
scaffold83|size482503	blastn	match_part	444763	445167	405	-	.	ID=scaffold83|size482503:hsp:97574:3.12.0.3;Parent=scaffold83|size482503:hit:49407:3.12.0.3;Target=TRINITY_DN15602_c0_g1_i6 38 442 +;Gap=M405
scaffold83|size482503	blastn	match_part	443339	444631	1287	-	.	ID=scaffold83|size482503:hsp:97575:3.12.0.3;Parent=scaffold83|size482503:hit:49407:3.12.0.3;Target=TRINITY_DN15602_c0_g1_i6 442 1734 +;Gap=M1293
scaffold83|size482503	blastn	match_part	443038	443237	200	-	.	ID=scaffold83|size482503:hsp:97576:3.12.0.3;Parent=scaffold83|size482503:hit:49407:3.12.0.3;Target=TRINITY_DN15602_c0_g1_i6 1731 1930 +;Gap=M200
scaffold83|size482503	blastn	match_part	440858	442965	2108	-	.	ID=scaffold83|size482503:hsp:97577:3.12.0.3;Parent=scaffold83|size482503:hit:49407:3.12.0.3;Target=TRINITY_DN15602_c0_g1_i6 1930 4037 +;Gap=M2108
scaffold83|size482503	blastn	match_part	440477	440782	306	-	.	ID=scaffold83|size482503:hsp:97578:3.12.0.3;Parent=scaffold83|size482503:hit:49407:3.12.0.3;Target=TRINITY_DN15602_c0_g1_i6 4035 4340 +;Gap=M306
scaffold83|size482503	blastn	match_part	439478	440399	922	-	.	ID=scaffold83|size482503:hsp:97579:3.12.0.3;Parent=scaffold83|size482503:hit:49407:3.12.0.3;Target=TRINITY_DN15602_c0_g1_i6 4340 5261 +;Gap=M922
scaffold83|size482503	blastn	match_part	438879	439406	528	-	.	ID=scaffold83|size482503:hsp:97580:3.12.0.3;Parent=scaffold83|size482503:hit:49407:3.12.0.3;Target=TRINITY_DN15602_c0_g1_i6 5261 5788 +;Gap=M528
scaffold83|size482503	blastn	match_part	437200	438792	1593	-	.	ID=scaffold83|size482503:hsp:97581:3.12.0.3;Parent=scaffold83|size482503:hit:49407:3.12.0.3;Target=TRINITY_DN15602_c0_g1_i6 5786 7378 +;Gap=M1593
scaffold83|size482503	blastn	expressed_sequence_match	437200	445167	405	-	.	ID=scaffold83|size482503:hit:49408:3.12.0.3;Name=TRINITY_DN15602_c0_g1_i7;score=405
scaffold83|size482503	blastn	match_part	444763	445167	405	-	.	ID=scaffold83|size482503:hsp:97582:3.12.0.3;Parent=scaffold83|size482503:hit:49408:3.12.0.3;Target=TRINITY_DN15602_c0_g1_i7 38 442 +;Gap=M405
scaffold83|size482503	blastn	match_part	443339	444631	1287	-	.	ID=scaffold83|size482503:hsp:97583:3.12.0.3;Parent=scaffold83|size482503:hit:49408:3.12.0.3;Target=TRINITY_DN15602_c0_g1_i7 442 1734 +;Gap=M1293
scaffold83|size482503	blastn	match_part	443038	443237	200	-	.	ID=scaffold83|size482503:hsp:97584:3.12.0.3;Parent=scaffold83|size482503:hit:49408:3.12.0.3;Target=TRINITY_DN15602_c0_g1_i7 1731 1930 +;Gap=M200
scaffold83|size482503	blastn	match_part	440477	442965	2489	-	.	ID=scaffold83|size482503:hsp:97585:3.12.0.3;Parent=scaffold83|size482503:hit:49408:3.12.0.3;Target=TRINITY_DN15602_c0_g1_i7 1930 4418 +;Gap=M2489
scaffold83|size482503	blastn	match_part	439478	440399	922	-	.	ID=scaffold83|size482503:hsp:97586:3.12.0.3;Parent=scaffold83|size482503:hit:49408:3.12.0.3;Target=TRINITY_DN15602_c0_g1_i7 4418 5339 +;Gap=M922
scaffold83|size482503	blastn	match_part	438879	439406	528	-	.	ID=scaffold83|size482503:hsp:97587:3.12.0.3;Parent=scaffold83|size482503:hit:49408:3.12.0.3;Target=TRINITY_DN15602_c0_g1_i7 5339 5866 +;Gap=M528
scaffold83|size482503	blastn	match_part	437200	438792	1593	-	.	ID=scaffold83|size482503:hsp:97588:3.12.0.3;Parent=scaffold83|size482503:hit:49408:3.12.0.3;Target=TRINITY_DN15602_c0_g1_i7 5864 7456 +;Gap=M1593
scaffold83|size482503	blastn	expressed_sequence_match	437200	445167	405	-	.	ID=scaffold83|size482503:hit:49409:3.12.0.3;Name=TRINITY_DN15602_c0_g1_i8;score=405
scaffold83|size482503	blastn	match_part	444763	445167	405	-	.	ID=scaffold83|size482503:hsp:97589:3.12.0.3;Parent=scaffold83|size482503:hit:49409:3.12.0.3;Target=TRINITY_DN15602_c0_g1_i8 38 442 +;Gap=M405
scaffold83|size482503	blastn	match_part	443339	444631	1287	-	.	ID=scaffold83|size482503:hsp:97590:3.12.0.3;Parent=scaffold83|size482503:hit:49409:3.12.0.3;Target=TRINITY_DN15602_c0_g1_i8 442 1734 +;Gap=M1293
scaffold83|size482503	blastn	match_part	443038	443237	200	-	.	ID=scaffold83|size482503:hsp:97591:3.12.0.3;Parent=scaffold83|size482503:hit:49409:3.12.0.3;Target=TRINITY_DN15602_c0_g1_i8 1731 1930 +;Gap=M200
scaffold83|size482503	blastn	match_part	440858	442837	1980	-	.	ID=scaffold83|size482503:hsp:97592:3.12.0.3;Parent=scaffold83|size482503:hit:49409:3.12.0.3;Target=TRINITY_DN15602_c0_g1_i8 1930 3909 +;Gap=M1980
scaffold83|size482503	blastn	match_part	440477	440782	306	-	.	ID=scaffold83|size482503:hsp:97593:3.12.0.3;Parent=scaffold83|size482503:hit:49409:3.12.0.3;Target=TRINITY_DN15602_c0_g1_i8 3907 4212 +;Gap=M306
scaffold83|size482503	blastn	match_part	439478	440399	922	-	.	ID=scaffold83|size482503:hsp:97594:3.12.0.3;Parent=scaffold83|size482503:hit:49409:3.12.0.3;Target=TRINITY_DN15602_c0_g1_i8 4212 5133 +;Gap=M922
scaffold83|size482503	blastn	match_part	439309	439406	98	-	.	ID=scaffold83|size482503:hsp:97595:3.12.0.3;Parent=scaffold83|size482503:hit:49409:3.12.0.3;Target=TRINITY_DN15602_c0_g1_i8 5133 5230 +;Gap=M98
scaffold83|size482503	blastn	match_part	438879	439227	349	-	.	ID=scaffold83|size482503:hsp:97596:3.12.0.3;Parent=scaffold83|size482503:hit:49409:3.12.0.3;Target=TRINITY_DN15602_c0_g1_i8 5230 5578 +;Gap=M349
scaffold83|size482503	blastn	match_part	437200	438792	1593	-	.	ID=scaffold83|size482503:hsp:97597:3.12.0.3;Parent=scaffold83|size482503:hit:49409:3.12.0.3;Target=TRINITY_DN15602_c0_g1_i8 5576 7168 +;Gap=M1593
scaffold83|size482503	blastn	expressed_sequence_match	433292	433869	568	-	.	ID=scaffold83|size482503:hit:49410:3.12.0.3;Name=TRINITY_DN15501_c0_g2_i7;score=568
scaffold83|size482503	blastn	match_part	433292	433869	568	-	.	ID=scaffold83|size482503:hsp:97598:3.12.0.3;Parent=scaffold83|size482503:hit:49410:3.12.0.3;Target=TRINITY_DN15501_c0_g2_i7 1 579 +;Gap=M578
scaffold83|size482503	blastn	expressed_sequence_match	437200	445167	405	-	.	ID=scaffold83|size482503:hit:49411:3.12.0.3;Name=TRINITY_DN15602_c0_g1_i9;score=405
scaffold83|size482503	blastn	match_part	444763	445167	405	-	.	ID=scaffold83|size482503:hsp:97599:3.12.0.3;Parent=scaffold83|size482503:hit:49411:3.12.0.3;Target=TRINITY_DN15602_c0_g1_i9 38 442 +;Gap=M405
scaffold83|size482503	blastn	match_part	443339	444631	1287	-	.	ID=scaffold83|size482503:hsp:97600:3.12.0.3;Parent=scaffold83|size482503:hit:49411:3.12.0.3;Target=TRINITY_DN15602_c0_g1_i9 442 1734 +;Gap=M1293
scaffold83|size482503	blastn	match_part	443038	443237	200	-	.	ID=scaffold83|size482503:hsp:97601:3.12.0.3;Parent=scaffold83|size482503:hit:49411:3.12.0.3;Target=TRINITY_DN15602_c0_g1_i9 1731 1930 +;Gap=M200
scaffold83|size482503	blastn	match_part	440477	442965	2489	-	.	ID=scaffold83|size482503:hsp:97602:3.12.0.3;Parent=scaffold83|size482503:hit:49411:3.12.0.3;Target=TRINITY_DN15602_c0_g1_i9 1930 4418 +;Gap=M2489
scaffold83|size482503	blastn	match_part	439478	440399	922	-	.	ID=scaffold83|size482503:hsp:97603:3.12.0.3;Parent=scaffold83|size482503:hit:49411:3.12.0.3;Target=TRINITY_DN15602_c0_g1_i9 4418 5339 +;Gap=M922
scaffold83|size482503	blastn	match_part	439309	439406	98	-	.	ID=scaffold83|size482503:hsp:97604:3.12.0.3;Parent=scaffold83|size482503:hit:49411:3.12.0.3;Target=TRINITY_DN15602_c0_g1_i9 5339 5436 +;Gap=M98
scaffold83|size482503	blastn	match_part	438879	439227	349	-	.	ID=scaffold83|size482503:hsp:97605:3.12.0.3;Parent=scaffold83|size482503:hit:49411:3.12.0.3;Target=TRINITY_DN15602_c0_g1_i9 5436 5784 +;Gap=M349
scaffold83|size482503	blastn	match_part	437200	438792	1593	-	.	ID=scaffold83|size482503:hsp:97606:3.12.0.3;Parent=scaffold83|size482503:hit:49411:3.12.0.3;Target=TRINITY_DN15602_c0_g1_i9 5782 7374 +;Gap=M1593
scaffold83|size482503	blastn	expressed_sequence_match	433292	435854	1997	-	.	ID=scaffold83|size482503:hit:49412:3.12.0.3;Name=TRINITY_DN2091_c0_g1_i1;score=1997
scaffold83|size482503	blastn	match_part	433858	435854	1997	-	.	ID=scaffold83|size482503:hsp:97607:3.12.0.3;Parent=scaffold83|size482503:hit:49412:3.12.0.3;Target=TRINITY_DN2091_c0_g1_i1 1 1997 +;Gap=M1997
scaffold83|size482503	blastn	match_part	433292	433470	169	-	.	ID=scaffold83|size482503:hsp:97608:3.12.0.3;Parent=scaffold83|size482503:hit:49412:3.12.0.3;Target=TRINITY_DN2091_c0_g1_i1 1996 2175 +;Gap=M179
scaffold83|size482503	blastn	expressed_sequence_match	437200	445167	405	-	.	ID=scaffold83|size482503:hit:49413:3.12.0.3;Name=TRINITY_DN15602_c0_g1_i10;score=405
scaffold83|size482503	blastn	match_part	444763	445167	405	-	.	ID=scaffold83|size482503:hsp:97609:3.12.0.3;Parent=scaffold83|size482503:hit:49413:3.12.0.3;Target=TRINITY_DN15602_c0_g1_i10 38 442 +;Gap=M405
scaffold83|size482503	blastn	match_part	443339	444631	1287	-	.	ID=scaffold83|size482503:hsp:97610:3.12.0.3;Parent=scaffold83|size482503:hit:49413:3.12.0.3;Target=TRINITY_DN15602_c0_g1_i10 442 1734 +;Gap=M1293
scaffold83|size482503	blastn	match_part	443038	443237	200	-	.	ID=scaffold83|size482503:hsp:97611:3.12.0.3;Parent=scaffold83|size482503:hit:49413:3.12.0.3;Target=TRINITY_DN15602_c0_g1_i10 1731 1930 +;Gap=M200
scaffold83|size482503	blastn	match_part	440858	442965	2108	-	.	ID=scaffold83|size482503:hsp:97612:3.12.0.3;Parent=scaffold83|size482503:hit:49413:3.12.0.3;Target=TRINITY_DN15602_c0_g1_i10 1930 4037 +;Gap=M2108
scaffold83|size482503	blastn	match_part	439478	440782	1305	-	.	ID=scaffold83|size482503:hsp:97613:3.12.0.3;Parent=scaffold83|size482503:hit:49413:3.12.0.3;Target=TRINITY_DN15602_c0_g1_i10 4035 5339 +;Gap=M1305
scaffold83|size482503	blastn	match_part	438879	439406	528	-	.	ID=scaffold83|size482503:hsp:97614:3.12.0.3;Parent=scaffold83|size482503:hit:49413:3.12.0.3;Target=TRINITY_DN15602_c0_g1_i10 5339 5866 +;Gap=M528
scaffold83|size482503	blastn	match_part	437200	438792	1593	-	.	ID=scaffold83|size482503:hsp:97615:3.12.0.3;Parent=scaffold83|size482503:hit:49413:3.12.0.3;Target=TRINITY_DN15602_c0_g1_i10 5864 7456 +;Gap=M1593
scaffold83|size482503	blastn	expressed_sequence_match	434417	436302	1880	-	.	ID=scaffold83|size482503:hit:49414:3.12.0.3;Name=TRINITY_DN14845_c0_g1_i1;score=1880
scaffold83|size482503	blastn	match_part	434417	436302	1880	-	.	ID=scaffold83|size482503:hsp:97616:3.12.0.3;Parent=scaffold83|size482503:hit:49414:3.12.0.3;Target=TRINITY_DN14845_c0_g1_i1 1 1886 +;Gap=M1886
scaffold83|size482503	blastn	expressed_sequence_match	437200	445167	405	-	.	ID=scaffold83|size482503:hit:49415:3.12.0.3;Name=TRINITY_DN15602_c0_g1_i12;score=405
scaffold83|size482503	blastn	match_part	444763	445167	405	-	.	ID=scaffold83|size482503:hsp:97617:3.12.0.3;Parent=scaffold83|size482503:hit:49415:3.12.0.3;Target=TRINITY_DN15602_c0_g1_i12 38 442 +;Gap=M405
scaffold83|size482503	blastn	match_part	443339	444631	1287	-	.	ID=scaffold83|size482503:hsp:97618:3.12.0.3;Parent=scaffold83|size482503:hit:49415:3.12.0.3;Target=TRINITY_DN15602_c0_g1_i12 442 1734 +;Gap=M1293
scaffold83|size482503	blastn	match_part	443038	443237	200	-	.	ID=scaffold83|size482503:hsp:97619:3.12.0.3;Parent=scaffold83|size482503:hit:49415:3.12.0.3;Target=TRINITY_DN15602_c0_g1_i12 1731 1930 +;Gap=M200
scaffold83|size482503	blastn	match_part	440858	442965	2108	-	.	ID=scaffold83|size482503:hsp:97620:3.12.0.3;Parent=scaffold83|size482503:hit:49415:3.12.0.3;Target=TRINITY_DN15602_c0_g1_i12 1930 4037 +;Gap=M2108
scaffold83|size482503	blastn	match_part	439478	440782	1305	-	.	ID=scaffold83|size482503:hsp:97621:3.12.0.3;Parent=scaffold83|size482503:hit:49415:3.12.0.3;Target=TRINITY_DN15602_c0_g1_i12 4035 5339 +;Gap=M1305
scaffold83|size482503	blastn	match_part	439309	439406	98	-	.	ID=scaffold83|size482503:hsp:97622:3.12.0.3;Parent=scaffold83|size482503:hit:49415:3.12.0.3;Target=TRINITY_DN15602_c0_g1_i12 5339 5436 +;Gap=M98
scaffold83|size482503	blastn	match_part	438879	439227	349	-	.	ID=scaffold83|size482503:hsp:97623:3.12.0.3;Parent=scaffold83|size482503:hit:49415:3.12.0.3;Target=TRINITY_DN15602_c0_g1_i12 5436 5784 +;Gap=M349
scaffold83|size482503	blastn	match_part	437200	438792	1593	-	.	ID=scaffold83|size482503:hsp:97624:3.12.0.3;Parent=scaffold83|size482503:hit:49415:3.12.0.3;Target=TRINITY_DN15602_c0_g1_i12 5782 7374 +;Gap=M1593
scaffold83|size482503	blastn	expressed_sequence_match	434417	435712	1290	-	.	ID=scaffold83|size482503:hit:49416:3.12.0.3;Name=TRINITY_DN14845_c0_g1_i2;score=1290
scaffold83|size482503	blastn	match_part	434417	435712	1290	-	.	ID=scaffold83|size482503:hsp:97625:3.12.0.3;Parent=scaffold83|size482503:hit:49416:3.12.0.3;Target=TRINITY_DN14845_c0_g1_i2 42 1337 +;Gap=M1296
scaffold83|size482503	blastn	expressed_sequence_match	453231	453363	85	-	.	ID=scaffold83|size482503:hit:49417:3.12.0.3;Name=TRINITY_DN15254_c0_g1_i1;score=85
scaffold83|size482503	blastn	match_part	453231	453363	85	-	.	ID=scaffold83|size482503:hsp:97626:3.12.0.3;Parent=scaffold83|size482503:hit:49417:3.12.0.3;Target=TRINITY_DN15254_c0_g1_i1 82 214 +;Gap=M133
scaffold83|size482503	est2genome	expressed_sequence_match	306668	308328	8305	-	.	ID=scaffold83|size482503:hit:49418:3.12.0.3;Name=TRINITY_DN10190_c0_g1_i1;score=8305
scaffold83|size482503	est2genome	match_part	306668	308328	8305	-	.	ID=scaffold83|size482503:hsp:97627:3.12.0.3;Parent=scaffold83|size482503:hit:49418:3.12.0.3;Target=TRINITY_DN10190_c0_g1_i1 1 1661 -;Gap=M1661
scaffold83|size482503	est2genome	expressed_sequence_match	307434	308186	3277	+	.	ID=scaffold83|size482503:hit:49419:3.12.0.3;Name=TRINITY_DN6700_c0_g2_i1;score=3277
scaffold83|size482503	est2genome	match_part	307434	308069	3277	+	.	ID=scaffold83|size482503:hsp:97628:3.12.0.3;Parent=scaffold83|size482503:hit:49419:3.12.0.3;Target=TRINITY_DN6700_c0_g2_i1 1 636 +;Gap=M636
scaffold83|size482503	est2genome	match_part	308162	308186	3277	+	.	ID=scaffold83|size482503:hsp:97629:3.12.0.3;Parent=scaffold83|size482503:hit:49419:3.12.0.3;Target=TRINITY_DN6700_c0_g2_i1 637 661 +;Gap=M25
scaffold83|size482503	est2genome	expressed_sequence_match	328135	328343	973	+	.	ID=scaffold83|size482503:hit:49420:3.12.0.3;Name=TRINITY_DN9915_c2_g19_i1;score=973
scaffold83|size482503	est2genome	match_part	328135	328343	973	+	.	ID=scaffold83|size482503:hsp:97630:3.12.0.3;Parent=scaffold83|size482503:hit:49420:3.12.0.3;Target=TRINITY_DN9915_c2_g19_i1 1 209 +;Gap=M209
scaffold83|size482503	est2genome	expressed_sequence_match	327967	328172	877	+	.	ID=scaffold83|size482503:hit:49421:3.12.0.3;Name=TRINITY_DN5576_c0_g3_i1;score=877
scaffold83|size482503	est2genome	match_part	327967	328172	877	+	.	ID=scaffold83|size482503:hsp:97631:3.12.0.3;Parent=scaffold83|size482503:hit:49421:3.12.0.3;Target=TRINITY_DN5576_c0_g3_i1 1 206 +;Gap=M206
scaffold83|size482503	est2genome	expressed_sequence_match	327209	327716	2330	+	.	ID=scaffold83|size482503:hit:49422:3.12.0.3;Name=TRINITY_DN9915_c2_g25_i1;score=2330
scaffold83|size482503	est2genome	match_part	327209	327716	2330	+	.	ID=scaffold83|size482503:hsp:97632:3.12.0.3;Parent=scaffold83|size482503:hit:49422:3.12.0.3;Target=TRINITY_DN9915_c2_g25_i1 1 509 +;Gap=M508
scaffold83|size482503	est2genome	expressed_sequence_match	327254	327497	1136	+	.	ID=scaffold83|size482503:hit:49423:3.12.0.3;Name=TRINITY_DN9915_c2_g36_i1;score=1136
scaffold83|size482503	est2genome	match_part	327254	327497	1136	+	.	ID=scaffold83|size482503:hsp:97633:3.12.0.3;Parent=scaffold83|size482503:hit:49423:3.12.0.3;Target=TRINITY_DN9915_c2_g36_i1 1 245 +;Gap=M244
scaffold83|size482503	est2genome	expressed_sequence_match	326850	327517	3203	+	.	ID=scaffold83|size482503:hit:49424:3.12.0.3;Name=TRINITY_DN18025_c6_g1_i1;score=3203
scaffold83|size482503	est2genome	match_part	326850	327517	3203	+	.	ID=scaffold83|size482503:hsp:97634:3.12.0.3;Parent=scaffold83|size482503:hit:49424:3.12.0.3;Target=TRINITY_DN18025_c6_g1_i1 1 670 +;Gap=M668
scaffold83|size482503	est2genome	expressed_sequence_match	327106	327329	1072	+	.	ID=scaffold83|size482503:hit:49425:3.12.0.3;Name=TRINITY_DN9915_c2_g37_i1;score=1072
scaffold83|size482503	est2genome	match_part	327106	327329	1072	+	.	ID=scaffold83|size482503:hsp:97635:3.12.0.3;Parent=scaffold83|size482503:hit:49425:3.12.0.3;Target=TRINITY_DN9915_c2_g37_i1 1 225 +;Gap=M224
scaffold83|size482503	est2genome	expressed_sequence_match	327209	327501	1300	+	.	ID=scaffold83|size482503:hit:49426:3.12.0.3;Name=TRINITY_DN9915_c2_g25_i2;score=1300
scaffold83|size482503	est2genome	match_part	327209	327501	1300	+	.	ID=scaffold83|size482503:hsp:97636:3.12.0.3;Parent=scaffold83|size482503:hit:49426:3.12.0.3;Target=TRINITY_DN9915_c2_g25_i2 1 294 +;Gap=M293
scaffold83|size482503	est2genome	expressed_sequence_match	328133	328335	880	+	.	ID=scaffold83|size482503:hit:49427:3.12.0.3;Name=TRINITY_DN10215_c0_g1_i1;score=880
scaffold83|size482503	est2genome	match_part	328133	328335	880	+	.	ID=scaffold83|size482503:hsp:97637:3.12.0.3;Parent=scaffold83|size482503:hit:49427:3.12.0.3;Target=TRINITY_DN10215_c0_g1_i1 1 203 +;Gap=M203
scaffold83|size482503	est2genome	expressed_sequence_match	326869	327075	970	+	.	ID=scaffold83|size482503:hit:49428:3.12.0.3;Name=TRINITY_DN9915_c2_g7_i1;score=970
scaffold83|size482503	est2genome	match_part	326869	327075	970	+	.	ID=scaffold83|size482503:hsp:97638:3.12.0.3;Parent=scaffold83|size482503:hit:49428:3.12.0.3;Target=TRINITY_DN9915_c2_g7_i1 1 207 +;Gap=M207
scaffold83|size482503	est2genome	expressed_sequence_match	327431	336856	21911	+	.	ID=scaffold83|size482503:hit:49429:3.12.0.3;Name=TRINITY_DN18025_c6_g2_i1;score=21911
scaffold83|size482503	est2genome	match_part	327431	328722	21911	+	.	ID=scaffold83|size482503:hsp:97639:3.12.0.3;Parent=scaffold83|size482503:hit:49429:3.12.0.3;Target=TRINITY_DN18025_c6_g2_i1 1 1292 +;Gap=M1292
scaffold83|size482503	est2genome	match_part	333562	336856	21911	+	.	ID=scaffold83|size482503:hsp:97640:3.12.0.3;Parent=scaffold83|size482503:hit:49429:3.12.0.3;Target=TRINITY_DN18025_c6_g2_i1 1293 4590 +;Gap=M3295
scaffold83|size482503	est2genome	expressed_sequence_match	327106	327398	1399	+	.	ID=scaffold83|size482503:hit:49430:3.12.0.3;Name=TRINITY_DN9915_c2_g39_i1;score=1399
scaffold83|size482503	est2genome	match_part	327106	327398	1399	+	.	ID=scaffold83|size482503:hsp:97641:3.12.0.3;Parent=scaffold83|size482503:hit:49430:3.12.0.3;Target=TRINITY_DN9915_c2_g39_i1 1 294 +;Gap=M293
scaffold83|size482503	est2genome	expressed_sequence_match	327334	327541	977	+	.	ID=scaffold83|size482503:hit:49431:3.12.0.3;Name=TRINITY_DN9915_c2_g8_i1;score=977
scaffold83|size482503	est2genome	match_part	327334	327541	977	+	.	ID=scaffold83|size482503:hsp:97642:3.12.0.3;Parent=scaffold83|size482503:hit:49431:3.12.0.3;Target=TRINITY_DN9915_c2_g8_i1 1 208 +;Gap=M208
scaffold83|size482503	est2genome	expressed_sequence_match	327448	327798	1361	+	.	ID=scaffold83|size482503:hit:49432:3.12.0.3;Name=TRINITY_DN15670_c2_g1_i1;score=1361
scaffold83|size482503	est2genome	match_part	327448	327798	1361	+	.	ID=scaffold83|size482503:hsp:97643:3.12.0.3;Parent=scaffold83|size482503:hit:49432:3.12.0.3;Target=TRINITY_DN15670_c2_g1_i1 1 348 +;Gap=M351
scaffold83|size482503	est2genome	expressed_sequence_match	326844	327256	1630	+	.	ID=scaffold83|size482503:hit:49433:3.12.0.3;Name=TRINITY_DN5272_c0_g1_i1;score=1630
scaffold83|size482503	est2genome	match_part	326844	327256	1630	+	.	ID=scaffold83|size482503:hsp:97644:3.12.0.3;Parent=scaffold83|size482503:hit:49433:3.12.0.3;Target=TRINITY_DN5272_c0_g1_i1 2 414 +;Gap=M413
scaffold83|size482503	est2genome	expressed_sequence_match	335411	336651	5869	+	.	ID=scaffold83|size482503:hit:49434:3.12.0.3;Name=TRINITY_DN3754_c0_g1_i1;score=5869
scaffold83|size482503	est2genome	match_part	335411	336651	5869	+	.	ID=scaffold83|size482503:hsp:97645:3.12.0.3;Parent=scaffold83|size482503:hit:49434:3.12.0.3;Target=TRINITY_DN3754_c0_g1_i1 1 1242 -;Gap=M1241
scaffold83|size482503	est2genome	expressed_sequence_match	327350	327903	2545	+	.	ID=scaffold83|size482503:hit:49435:3.12.0.3;Name=TRINITY_DN9915_c2_g1_i1;score=2545
scaffold83|size482503	est2genome	match_part	327350	327903	2545	+	.	ID=scaffold83|size482503:hsp:97646:3.12.0.3;Parent=scaffold83|size482503:hit:49435:3.12.0.3;Target=TRINITY_DN9915_c2_g1_i1 1 554 +;Gap=M554
scaffold83|size482503	est2genome	expressed_sequence_match	326920	327372	2155	+	.	ID=scaffold83|size482503:hit:49436:3.12.0.3;Name=TRINITY_DN9915_c2_g38_i2;score=2155
scaffold83|size482503	est2genome	match_part	326920	327372	2155	+	.	ID=scaffold83|size482503:hsp:97647:3.12.0.3;Parent=scaffold83|size482503:hit:49436:3.12.0.3;Target=TRINITY_DN9915_c2_g38_i2 1 453 +;Gap=M453
scaffold83|size482503	est2genome	expressed_sequence_match	327758	327977	983	+	.	ID=scaffold83|size482503:hit:49437:3.12.0.3;Name=TRINITY_DN5662_c0_g1_i1;score=983
scaffold83|size482503	est2genome	match_part	327758	327977	983	+	.	ID=scaffold83|size482503:hsp:97648:3.12.0.3;Parent=scaffold83|size482503:hit:49437:3.12.0.3;Target=TRINITY_DN5662_c0_g1_i1 2 221 -;Gap=M220
scaffold83|size482503	est2genome	expressed_sequence_match	327024	327272	999	+	.	ID=scaffold83|size482503:hit:49438:3.12.0.3;Name=TRINITY_DN14750_c0_g1_i1;score=999
scaffold83|size482503	est2genome	match_part	327024	327272	999	+	.	ID=scaffold83|size482503:hsp:97649:3.12.0.3;Parent=scaffold83|size482503:hit:49438:3.12.0.3;Target=TRINITY_DN14750_c0_g1_i1 1 250 +;Gap=M249
scaffold83|size482503	est2genome	expressed_sequence_match	333589	333789	807	+	.	ID=scaffold83|size482503:hit:49439:3.12.0.3;Name=TRINITY_DN10017_c0_g1_i1;score=807
scaffold83|size482503	est2genome	match_part	333589	333789	807	+	.	ID=scaffold83|size482503:hsp:97650:3.12.0.3;Parent=scaffold83|size482503:hit:49439:3.12.0.3;Target=TRINITY_DN10017_c0_g1_i1 1 201 +;Gap=M201
scaffold83|size482503	est2genome	expressed_sequence_match	328189	328663	2276	+	.	ID=scaffold83|size482503:hit:49440:3.12.0.3;Name=TRINITY_DN9915_c2_g32_i1;score=2276
scaffold83|size482503	est2genome	match_part	328189	328663	2276	+	.	ID=scaffold83|size482503:hsp:97651:3.12.0.3;Parent=scaffold83|size482503:hit:49440:3.12.0.3;Target=TRINITY_DN9915_c2_g32_i1 1 475 +;Gap=M475
scaffold83|size482503	est2genome	expressed_sequence_match	327384	327763	1783	+	.	ID=scaffold83|size482503:hit:49441:3.12.0.3;Name=TRINITY_DN9915_c2_g1_i2;score=1783
scaffold83|size482503	est2genome	match_part	327384	327763	1783	+	.	ID=scaffold83|size482503:hsp:97652:3.12.0.3;Parent=scaffold83|size482503:hit:49441:3.12.0.3;Target=TRINITY_DN9915_c2_g1_i2 1 380 +;Gap=M380
scaffold83|size482503	est2genome	expressed_sequence_match	327829	328157	1537	+	.	ID=scaffold83|size482503:hit:49442:3.12.0.3;Name=TRINITY_DN9915_c2_g43_i1;score=1537
scaffold83|size482503	est2genome	match_part	327829	328157	1537	+	.	ID=scaffold83|size482503:hsp:97653:3.12.0.3;Parent=scaffold83|size482503:hit:49442:3.12.0.3;Target=TRINITY_DN9915_c2_g43_i1 1 329 +;Gap=M329
scaffold83|size482503	est2genome	expressed_sequence_match	327889	328124	1126	+	.	ID=scaffold83|size482503:hit:49443:3.12.0.3;Name=TRINITY_DN9915_c2_g10_i1;score=1126
scaffold83|size482503	est2genome	match_part	327889	328124	1126	+	.	ID=scaffold83|size482503:hsp:97654:3.12.0.3;Parent=scaffold83|size482503:hit:49443:3.12.0.3;Target=TRINITY_DN9915_c2_g10_i1 1 236 +;Gap=M236
scaffold83|size482503	est2genome	expressed_sequence_match	327758	327981	1039	+	.	ID=scaffold83|size482503:hit:49444:3.12.0.3;Name=TRINITY_DN5662_c0_g1_i2;score=1039
scaffold83|size482503	est2genome	match_part	327758	327981	1039	+	.	ID=scaffold83|size482503:hsp:97655:3.12.0.3;Parent=scaffold83|size482503:hit:49444:3.12.0.3;Target=TRINITY_DN5662_c0_g1_i2 1 224 -;Gap=M224
scaffold83|size482503	est2genome	expressed_sequence_match	328260	328462	961	+	.	ID=scaffold83|size482503:hit:49445:3.12.0.3;Name=TRINITY_DN6466_c0_g4_i1;score=961
scaffold83|size482503	est2genome	match_part	328260	328462	961	+	.	ID=scaffold83|size482503:hsp:97656:3.12.0.3;Parent=scaffold83|size482503:hit:49445:3.12.0.3;Target=TRINITY_DN6466_c0_g4_i1 1 203 +;Gap=M203
scaffold83|size482503	est2genome	expressed_sequence_match	326954	327272	1240	+	.	ID=scaffold83|size482503:hit:49446:3.12.0.3;Name=TRINITY_DN14750_c0_g1_i2;score=1240
scaffold83|size482503	est2genome	match_part	326954	327272	1240	+	.	ID=scaffold83|size482503:hsp:97657:3.12.0.3;Parent=scaffold83|size482503:hit:49446:3.12.0.3;Target=TRINITY_DN14750_c0_g1_i2 1 319 +;Gap=M319
scaffold83|size482503	est2genome	expressed_sequence_match	327603	327869	995	+	.	ID=scaffold83|size482503:hit:49447:3.12.0.3;Name=TRINITY_DN3278_c0_g1_i1;score=995
scaffold83|size482503	est2genome	match_part	327603	327869	995	+	.	ID=scaffold83|size482503:hsp:97658:3.12.0.3;Parent=scaffold83|size482503:hit:49447:3.12.0.3;Target=TRINITY_DN3278_c0_g1_i1 1 269 +;Gap=M267
scaffold83|size482503	est2genome	expressed_sequence_match	327161	327541	1848	+	.	ID=scaffold83|size482503:hit:49448:3.12.0.3;Name=TRINITY_DN9915_c2_g45_i1;score=1848
scaffold83|size482503	est2genome	match_part	327161	327541	1848	+	.	ID=scaffold83|size482503:hsp:97659:3.12.0.3;Parent=scaffold83|size482503:hit:49448:3.12.0.3;Target=TRINITY_DN9915_c2_g45_i1 1 382 +;Gap=M381
scaffold83|size482503	est2genome	expressed_sequence_match	327251	327903	2784	+	.	ID=scaffold83|size482503:hit:49449:3.12.0.3;Name=TRINITY_DN9915_c2_g1_i3;score=2784
scaffold83|size482503	est2genome	match_part	327251	327424	2784	+	.	ID=scaffold83|size482503:hsp:97660:3.12.0.3;Parent=scaffold83|size482503:hit:49449:3.12.0.3;Target=TRINITY_DN9915_c2_g1_i3 2 176 +;Gap=M174
scaffold83|size482503	est2genome	match_part	327452	327903	2784	+	.	ID=scaffold83|size482503:hsp:97661:3.12.0.3;Parent=scaffold83|size482503:hit:49449:3.12.0.3;Target=TRINITY_DN9915_c2_g1_i3 177 628 +;Gap=M452
scaffold83|size482503	est2genome	expressed_sequence_match	327613	327903	1329	+	.	ID=scaffold83|size482503:hit:49450:3.12.0.3;Name=TRINITY_DN9915_c2_g11_i1;score=1329
scaffold83|size482503	est2genome	match_part	327613	327903	1329	+	.	ID=scaffold83|size482503:hsp:97662:3.12.0.3;Parent=scaffold83|size482503:hit:49450:3.12.0.3;Target=TRINITY_DN9915_c2_g11_i1 1 291 +;Gap=M291
scaffold83|size482503	est2genome	expressed_sequence_match	328327	328539	1038	-	.	ID=scaffold83|size482503:hit:49451:3.12.0.3;Name=TRINITY_DN6466_c0_g5_i1;score=1038
scaffold83|size482503	est2genome	match_part	328327	328539	1038	-	.	ID=scaffold83|size482503:hsp:97663:3.12.0.3;Parent=scaffold83|size482503:hit:49451:3.12.0.3;Target=TRINITY_DN6466_c0_g5_i1 1 213 -;Gap=M213
scaffold83|size482503	est2genome	expressed_sequence_match	327931	328184	1126	+	.	ID=scaffold83|size482503:hit:49452:3.12.0.3;Name=TRINITY_DN9915_c2_g32_i2;score=1126
scaffold83|size482503	est2genome	match_part	327931	328184	1126	+	.	ID=scaffold83|size482503:hsp:97664:3.12.0.3;Parent=scaffold83|size482503:hit:49452:3.12.0.3;Target=TRINITY_DN9915_c2_g32_i2 1 254 +;Gap=M254
scaffold83|size482503	est2genome	expressed_sequence_match	327346	327566	1006	+	.	ID=scaffold83|size482503:hit:49453:3.12.0.3;Name=TRINITY_DN6014_c0_g1_i1;score=1006
scaffold83|size482503	est2genome	match_part	327346	327566	1006	+	.	ID=scaffold83|size482503:hsp:97665:3.12.0.3;Parent=scaffold83|size482503:hit:49453:3.12.0.3;Target=TRINITY_DN6014_c0_g1_i1 1 221 -;Gap=M221
scaffold83|size482503	est2genome	expressed_sequence_match	328262	328519	1128	+	.	ID=scaffold83|size482503:hit:49454:3.12.0.3;Name=TRINITY_DN8689_c0_g1_i1;score=1128
scaffold83|size482503	est2genome	match_part	328262	328519	1128	+	.	ID=scaffold83|size482503:hsp:97666:3.12.0.3;Parent=scaffold83|size482503:hit:49454:3.12.0.3;Target=TRINITY_DN8689_c0_g1_i1 1 258 +;Gap=M258
scaffold83|size482503	est2genome	expressed_sequence_match	335866	336206	1337	+	.	ID=scaffold83|size482503:hit:49455:3.12.0.3;Name=TRINITY_DN5663_c0_g1_i1;score=1337
scaffold83|size482503	est2genome	match_part	335866	336206	1337	+	.	ID=scaffold83|size482503:hsp:97667:3.12.0.3;Parent=scaffold83|size482503:hit:49455:3.12.0.3;Target=TRINITY_DN5663_c0_g1_i1 1 340 +;Gap=M341
scaffold83|size482503	est2genome	expressed_sequence_match	326931	327208	1017	+	.	ID=scaffold83|size482503:hit:49456:3.12.0.3;Name=TRINITY_DN14750_c0_g1_i3;score=1017
scaffold83|size482503	est2genome	match_part	326931	327208	1017	+	.	ID=scaffold83|size482503:hsp:97668:3.12.0.3;Parent=scaffold83|size482503:hit:49456:3.12.0.3;Target=TRINITY_DN14750_c0_g1_i3 1 278 +;Gap=M278
scaffold83|size482503	est2genome	expressed_sequence_match	327931	328295	1663	+	.	ID=scaffold83|size482503:hit:49457:3.12.0.3;Name=TRINITY_DN9915_c2_g32_i4;score=1663
scaffold83|size482503	est2genome	match_part	327931	328295	1663	+	.	ID=scaffold83|size482503:hsp:97669:3.12.0.3;Parent=scaffold83|size482503:hit:49457:3.12.0.3;Target=TRINITY_DN9915_c2_g32_i4 1 365 +;Gap=M365
scaffold83|size482503	est2genome	expressed_sequence_match	328225	328539	1476	+	.	ID=scaffold83|size482503:hit:49458:3.12.0.3;Name=TRINITY_DN6466_c0_g7_i1;score=1476
scaffold83|size482503	est2genome	match_part	328225	328539	1476	+	.	ID=scaffold83|size482503:hsp:97670:3.12.0.3;Parent=scaffold83|size482503:hit:49458:3.12.0.3;Target=TRINITY_DN6466_c0_g7_i1 1 315 +;Gap=M315
scaffold83|size482503	est2genome	expressed_sequence_match	328135	328356	1011	+	.	ID=scaffold83|size482503:hit:49459:3.12.0.3;Name=TRINITY_DN9915_c2_g46_i1;score=1011
scaffold83|size482503	est2genome	match_part	328135	328356	1011	+	.	ID=scaffold83|size482503:hsp:97671:3.12.0.3;Parent=scaffold83|size482503:hit:49459:3.12.0.3;Target=TRINITY_DN9915_c2_g46_i1 1 222 +;Gap=M222
scaffold83|size482503	est2genome	expressed_sequence_match	328262	328519	1137	+	.	ID=scaffold83|size482503:hit:49460:3.12.0.3;Name=TRINITY_DN8689_c0_g2_i1;score=1137
scaffold83|size482503	est2genome	match_part	328262	328519	1137	+	.	ID=scaffold83|size482503:hsp:97672:3.12.0.3;Parent=scaffold83|size482503:hit:49460:3.12.0.3;Target=TRINITY_DN8689_c0_g2_i1 1 258 +;Gap=M258
scaffold83|size482503	est2genome	expressed_sequence_match	327777	327983	945	+	.	ID=scaffold83|size482503:hit:49461:3.12.0.3;Name=TRINITY_DN12744_c0_g1_i1;score=945
scaffold83|size482503	est2genome	match_part	327777	327983	945	+	.	ID=scaffold83|size482503:hsp:97673:3.12.0.3;Parent=scaffold83|size482503:hit:49461:3.12.0.3;Target=TRINITY_DN12744_c0_g1_i1 1 207 +;Gap=M207
scaffold83|size482503	est2genome	expressed_sequence_match	327538	327749	952	+	.	ID=scaffold83|size482503:hit:49462:3.12.0.3;Name=TRINITY_DN9915_c2_g1_i4;score=952
scaffold83|size482503	est2genome	match_part	327538	327749	952	+	.	ID=scaffold83|size482503:hsp:97674:3.12.0.3;Parent=scaffold83|size482503:hit:49462:3.12.0.3;Target=TRINITY_DN9915_c2_g1_i4 1 212 +;Gap=M212
scaffold83|size482503	est2genome	expressed_sequence_match	328188	328429	1013	+	.	ID=scaffold83|size482503:hit:49463:3.12.0.3;Name=TRINITY_DN7047_c0_g1_i1;score=1013
scaffold83|size482503	est2genome	match_part	328188	328429	1013	+	.	ID=scaffold83|size482503:hsp:97675:3.12.0.3;Parent=scaffold83|size482503:hit:49463:3.12.0.3;Target=TRINITY_DN7047_c0_g1_i1 1 241 +;Gap=M242
scaffold83|size482503	est2genome	expressed_sequence_match	327386	327700	1198	+	.	ID=scaffold83|size482503:hit:49464:3.12.0.3;Name=TRINITY_DN3384_c0_g1_i1;score=1198
scaffold83|size482503	est2genome	match_part	327386	327700	1198	+	.	ID=scaffold83|size482503:hsp:97676:3.12.0.3;Parent=scaffold83|size482503:hit:49464:3.12.0.3;Target=TRINITY_DN3384_c0_g1_i1 1 314 +;Gap=M315
scaffold83|size482503	est2genome	expressed_sequence_match	326931	327208	1026	+	.	ID=scaffold83|size482503:hit:49465:3.12.0.3;Name=TRINITY_DN14750_c0_g1_i4;score=1026
scaffold83|size482503	est2genome	match_part	326931	327208	1026	+	.	ID=scaffold83|size482503:hsp:97677:3.12.0.3;Parent=scaffold83|size482503:hit:49465:3.12.0.3;Target=TRINITY_DN14750_c0_g1_i4 1 278 +;Gap=M278
scaffold83|size482503	est2genome	expressed_sequence_match	328165	328663	2369	+	.	ID=scaffold83|size482503:hit:49466:3.12.0.3;Name=TRINITY_DN9915_c2_g32_i5;score=2369
scaffold83|size482503	est2genome	match_part	328165	328663	2369	+	.	ID=scaffold83|size482503:hsp:97678:3.12.0.3;Parent=scaffold83|size482503:hit:49466:3.12.0.3;Target=TRINITY_DN9915_c2_g32_i5 1 499 +;Gap=M499
scaffold83|size482503	est2genome	expressed_sequence_match	326937	327269	1581	+	.	ID=scaffold83|size482503:hit:49467:3.12.0.3;Name=TRINITY_DN9915_c2_g15_i1;score=1581
scaffold83|size482503	est2genome	match_part	326937	327269	1581	+	.	ID=scaffold83|size482503:hsp:97679:3.12.0.3;Parent=scaffold83|size482503:hit:49467:3.12.0.3;Target=TRINITY_DN9915_c2_g15_i1 1 334 +;Gap=M333
scaffold83|size482503	est2genome	expressed_sequence_match	328000	328250	1174	+	.	ID=scaffold83|size482503:hit:49468:3.12.0.3;Name=TRINITY_DN9915_c2_g3_i1;score=1174
scaffold83|size482503	est2genome	match_part	328000	328250	1174	+	.	ID=scaffold83|size482503:hsp:97680:3.12.0.3;Parent=scaffold83|size482503:hit:49468:3.12.0.3;Target=TRINITY_DN9915_c2_g3_i1 1 251 +;Gap=M251
scaffold83|size482503	est2genome	expressed_sequence_match	327605	327925	1326	+	.	ID=scaffold83|size482503:hit:49469:3.12.0.3;Name=TRINITY_DN12050_c0_g1_i1;score=1326
scaffold83|size482503	est2genome	match_part	327605	327925	1326	+	.	ID=scaffold83|size482503:hsp:97681:3.12.0.3;Parent=scaffold83|size482503:hit:49469:3.12.0.3;Target=TRINITY_DN12050_c0_g1_i1 1 321 +;Gap=M321
scaffold83|size482503	est2genome	expressed_sequence_match	327944	328172	956	+	.	ID=scaffold83|size482503:hit:49470:3.12.0.3;Name=TRINITY_DN5576_c0_g1_i1;score=956
scaffold83|size482503	est2genome	match_part	327944	328172	956	+	.	ID=scaffold83|size482503:hsp:97682:3.12.0.3;Parent=scaffold83|size482503:hit:49470:3.12.0.3;Target=TRINITY_DN5576_c0_g1_i1 1 229 +;Gap=M229
scaffold83|size482503	est2genome	expressed_sequence_match	327386	327700	1180	+	.	ID=scaffold83|size482503:hit:49471:3.12.0.3;Name=TRINITY_DN3384_c0_g2_i1;score=1180
scaffold83|size482503	est2genome	match_part	327386	327700	1180	+	.	ID=scaffold83|size482503:hsp:97683:3.12.0.3;Parent=scaffold83|size482503:hit:49471:3.12.0.3;Target=TRINITY_DN3384_c0_g2_i1 1 314 +;Gap=M315
scaffold83|size482503	est2genome	expressed_sequence_match	327572	328148	2696	+	.	ID=scaffold83|size482503:hit:49472:3.12.0.3;Name=TRINITY_DN9915_c2_g33_i1;score=2696
scaffold83|size482503	est2genome	match_part	327572	328148	2696	+	.	ID=scaffold83|size482503:hsp:97684:3.12.0.3;Parent=scaffold83|size482503:hit:49472:3.12.0.3;Target=TRINITY_DN9915_c2_g33_i1 1 577 +;Gap=M577
scaffold83|size482503	est2genome	expressed_sequence_match	326848	327094	1106	+	.	ID=scaffold83|size482503:hit:49473:3.12.0.3;Name=TRINITY_DN9915_c2_g16_i1;score=1106
scaffold83|size482503	est2genome	match_part	326848	327094	1106	+	.	ID=scaffold83|size482503:hsp:97685:3.12.0.3;Parent=scaffold83|size482503:hit:49473:3.12.0.3;Target=TRINITY_DN9915_c2_g16_i1 1 249 +;Gap=M247
scaffold83|size482503	est2genome	expressed_sequence_match	327944	328177	946	+	.	ID=scaffold83|size482503:hit:49474:3.12.0.3;Name=TRINITY_DN5576_c0_g2_i1;score=946
scaffold83|size482503	est2genome	match_part	327944	328177	946	+	.	ID=scaffold83|size482503:hsp:97686:3.12.0.3;Parent=scaffold83|size482503:hit:49474:3.12.0.3;Target=TRINITY_DN5576_c0_g2_i1 1 233 +;Gap=M234
scaffold83|size482503	est2genome	expressed_sequence_match	328161	328326	695	+	.	ID=scaffold83|size482503:hit:49475:3.12.0.3;Name=TRINITY_DN7612_c0_g1_i1;score=695
scaffold83|size482503	est2genome	match_part	328161	328326	695	+	.	ID=scaffold83|size482503:hsp:97687:3.12.0.3;Parent=scaffold83|size482503:hit:49475:3.12.0.3;Target=TRINITY_DN7612_c0_g1_i1 40 205 +;Gap=M166
scaffold83|size482503	est2genome	expressed_sequence_match	327925	328241	1198	+	.	ID=scaffold83|size482503:hit:49476:3.12.0.3;Name=TRINITY_DN12023_c0_g3_i1;score=1198
scaffold83|size482503	est2genome	match_part	327925	328241	1198	+	.	ID=scaffold83|size482503:hsp:97688:3.12.0.3;Parent=scaffold83|size482503:hit:49476:3.12.0.3;Target=TRINITY_DN12023_c0_g3_i1 1 317 +;Gap=M317
scaffold83|size482503	est2genome	expressed_sequence_match	340286	341726	5264	+	.	ID=scaffold83|size482503:hit:49477:3.12.0.3;Name=TRINITY_DN17830_c0_g1_i3;score=5264
scaffold83|size482503	est2genome	match_part	340286	341726	5264	+	.	ID=scaffold83|size482503:hsp:97689:3.12.0.3;Parent=scaffold83|size482503:hit:49477:3.12.0.3;Target=TRINITY_DN17830_c0_g1_i3 34 1483 -;Gap=M1441
scaffold83|size482503	est2genome	expressed_sequence_match	340477	341790	4560	+	.	ID=scaffold83|size482503:hit:49478:3.12.0.3;Name=TRINITY_DN9885_c1_g1_i1;score=4560
scaffold83|size482503	est2genome	match_part	340477	341732	4560	+	.	ID=scaffold83|size482503:hsp:97690:3.12.0.3;Parent=scaffold83|size482503:hit:49478:3.12.0.3;Target=TRINITY_DN9885_c1_g1_i1 62 1329 -;Gap=M1256
scaffold83|size482503	est2genome	match_part	341757	341790	4560	+	.	ID=scaffold83|size482503:hsp:97691:3.12.0.3;Parent=scaffold83|size482503:hit:49478:3.12.0.3;Target=TRINITY_DN9885_c1_g1_i1 15 61 -;Gap=M34
scaffold83|size482503	est2genome	expressed_sequence_match	340477	341458	3975	-	.	ID=scaffold83|size482503:hit:49479:3.12.0.3;Name=TRINITY_DN9885_c1_g1_i2;score=3975
scaffold83|size482503	est2genome	match_part	340477	341458	3975	-	.	ID=scaffold83|size482503:hsp:97692:3.12.0.3;Parent=scaffold83|size482503:hit:49479:3.12.0.3;Target=TRINITY_DN9885_c1_g1_i2 2 982 +;Gap=M982
scaffold83|size482503	est2genome	expressed_sequence_match	341213	341790	1546	+	.	ID=scaffold83|size482503:hit:49480:3.12.0.3;Name=TRINITY_DN9885_c1_g1_i4;score=1546
scaffold83|size482503	est2genome	match_part	341213	341732	1546	+	.	ID=scaffold83|size482503:hsp:97693:3.12.0.3;Parent=scaffold83|size482503:hit:49480:3.12.0.3;Target=TRINITY_DN9885_c1_g1_i4 62 594 -;Gap=M520
scaffold83|size482503	est2genome	match_part	341757	341790	1546	+	.	ID=scaffold83|size482503:hsp:97694:3.12.0.3;Parent=scaffold83|size482503:hit:49480:3.12.0.3;Target=TRINITY_DN9885_c1_g1_i4 15 61 -;Gap=M34
scaffold83|size482503	est2genome	expressed_sequence_match	341539	341773	807	-	.	ID=scaffold83|size482503:hit:49481:3.12.0.3;Name=TRINITY_DN9885_c1_g4_i1;score=807
scaffold83|size482503	est2genome	match_part	341539	341773	807	-	.	ID=scaffold83|size482503:hsp:97695:3.12.0.3;Parent=scaffold83|size482503:hit:49481:3.12.0.3;Target=TRINITY_DN9885_c1_g4_i1 1 240 +;Gap=M235
scaffold83|size482503	est2genome	expressed_sequence_match	340782	341073	1218	-	.	ID=scaffold83|size482503:hit:49482:3.12.0.3;Name=TRINITY_DN9885_c1_g7_i1;score=1218
scaffold83|size482503	est2genome	match_part	340782	341073	1218	-	.	ID=scaffold83|size482503:hsp:97696:3.12.0.3;Parent=scaffold83|size482503:hit:49482:3.12.0.3;Target=TRINITY_DN9885_c1_g7_i1 1 291 +;Gap=M292
scaffold83|size482503	est2genome	expressed_sequence_match	339145	340501	5364	+	.	ID=scaffold83|size482503:hit:49483:3.12.0.3;Name=TRINITY_DN9885_c1_g8_i1;score=5364
scaffold83|size482503	est2genome	match_part	339145	339844	5364	+	.	ID=scaffold83|size482503:hsp:97697:3.12.0.3;Parent=scaffold83|size482503:hit:49483:3.12.0.3;Target=TRINITY_DN9885_c1_g8_i1 1 700 +;Gap=M700
scaffold83|size482503	est2genome	match_part	339869	340501	5364	+	.	ID=scaffold83|size482503:hsp:97698:3.12.0.3;Parent=scaffold83|size482503:hit:49483:3.12.0.3;Target=TRINITY_DN9885_c1_g8_i1 701 1323 +;Gap=M633
scaffold83|size482503	est2genome	expressed_sequence_match	338003	338228	863	-	.	ID=scaffold83|size482503:hit:49484:3.12.0.3;Name=TRINITY_DN17992_c0_g1_i1;score=863
scaffold83|size482503	est2genome	match_part	338003	338228	863	-	.	ID=scaffold83|size482503:hsp:97699:3.12.0.3;Parent=scaffold83|size482503:hit:49484:3.12.0.3;Target=TRINITY_DN17992_c0_g1_i1 1 226 +;Gap=M226
scaffold83|size482503	est2genome	expressed_sequence_match	341175	341707	1711	-	.	ID=scaffold83|size482503:hit:49485:3.12.0.3;Name=TRINITY_DN17830_c0_g1_i1;score=1711
scaffold83|size482503	est2genome	match_part	341175	341707	1711	-	.	ID=scaffold83|size482503:hsp:97700:3.12.0.3;Parent=scaffold83|size482503:hit:49485:3.12.0.3;Target=TRINITY_DN17830_c0_g1_i1 72 598 +;Gap=M533
scaffold83|size482503	est2genome	expressed_sequence_match	348045	348310	1249	-	.	ID=scaffold83|size482503:hit:49486:3.12.0.3;Name=TRINITY_DN2711_c0_g1_i1;score=1249
scaffold83|size482503	est2genome	match_part	348045	348310	1249	-	.	ID=scaffold83|size482503:hsp:97701:3.12.0.3;Parent=scaffold83|size482503:hit:49486:3.12.0.3;Target=TRINITY_DN2711_c0_g1_i1 1 266 +;Gap=M266
scaffold83|size482503	est2genome	expressed_sequence_match	348032	348310	1287	-	.	ID=scaffold83|size482503:hit:49487:3.12.0.3;Name=TRINITY_DN2711_c0_g2_i1;score=1287
scaffold83|size482503	est2genome	match_part	348032	348310	1287	-	.	ID=scaffold83|size482503:hsp:97702:3.12.0.3;Parent=scaffold83|size482503:hit:49487:3.12.0.3;Target=TRINITY_DN2711_c0_g2_i1 1 279 +;Gap=M279
scaffold83|size482503	est2genome	expressed_sequence_match	347304	347499	809	-	.	ID=scaffold83|size482503:hit:49488:3.12.0.3;Name=TRINITY_DN1011_c0_g1_i1;score=809
scaffold83|size482503	est2genome	match_part	347304	347499	809	-	.	ID=scaffold83|size482503:hsp:97703:3.12.0.3;Parent=scaffold83|size482503:hit:49488:3.12.0.3;Target=TRINITY_DN1011_c0_g1_i1 46 241 +;Gap=M196
scaffold83|size482503	est2genome	expressed_sequence_match	347187	347442	1145	-	.	ID=scaffold83|size482503:hit:49489:3.12.0.3;Name=TRINITY_DN4068_c0_g1_i1;score=1145
scaffold83|size482503	est2genome	match_part	347187	347442	1145	-	.	ID=scaffold83|size482503:hsp:97704:3.12.0.3;Parent=scaffold83|size482503:hit:49489:3.12.0.3;Target=TRINITY_DN4068_c0_g1_i1 1 256 -;Gap=M256
scaffold83|size482503	est2genome	expressed_sequence_match	349825	350079	1068	-	.	ID=scaffold83|size482503:hit:49490:3.12.0.3;Name=TRINITY_DN13298_c0_g1_i1;score=1068
scaffold83|size482503	est2genome	match_part	349825	350079	1068	-	.	ID=scaffold83|size482503:hsp:97705:3.12.0.3;Parent=scaffold83|size482503:hit:49490:3.12.0.3;Target=TRINITY_DN13298_c0_g1_i1 26 280 +;Gap=M255
scaffold83|size482503	est2genome	expressed_sequence_match	346742	347317	2055	-	.	ID=scaffold83|size482503:hit:49491:3.12.0.3;Name=TRINITY_DN7509_c1_g1_i1;score=2055
scaffold83|size482503	est2genome	match_part	346742	347317	2055	-	.	ID=scaffold83|size482503:hsp:97706:3.12.0.3;Parent=scaffold83|size482503:hit:49491:3.12.0.3;Target=TRINITY_DN7509_c1_g1_i1 1 573 +;Gap=M576
scaffold83|size482503	est2genome	expressed_sequence_match	348255	348835	2140	-	.	ID=scaffold83|size482503:hit:49492:3.12.0.3;Name=TRINITY_DN8742_c0_g3_i1;score=2140
scaffold83|size482503	est2genome	match_part	348255	348835	2140	-	.	ID=scaffold83|size482503:hsp:97707:3.12.0.3;Parent=scaffold83|size482503:hit:49492:3.12.0.3;Target=TRINITY_DN8742_c0_g3_i1 1 581 +;Gap=M581
scaffold83|size482503	est2genome	expressed_sequence_match	348363	348590	908	-	.	ID=scaffold83|size482503:hit:49493:3.12.0.3;Name=TRINITY_DN9744_c0_g1_i1;score=908
scaffold83|size482503	est2genome	match_part	348363	348590	908	-	.	ID=scaffold83|size482503:hsp:97708:3.12.0.3;Parent=scaffold83|size482503:hit:49493:3.12.0.3;Target=TRINITY_DN9744_c0_g1_i1 1 220 -;Gap=M228
scaffold83|size482503	est2genome	expressed_sequence_match	350833	351068	997	+	.	ID=scaffold83|size482503:hit:49494:3.12.0.3;Name=TRINITY_DN9288_c0_g1_i1;score=997
scaffold83|size482503	est2genome	match_part	350833	351068	997	+	.	ID=scaffold83|size482503:hsp:97709:3.12.0.3;Parent=scaffold83|size482503:hit:49494:3.12.0.3;Target=TRINITY_DN9288_c0_g1_i1 19 255 +;Gap=M236
scaffold83|size482503	est2genome	expressed_sequence_match	347608	348127	2357	-	.	ID=scaffold83|size482503:hit:49495:3.12.0.3;Name=TRINITY_DN12907_c0_g1_i1;score=2357
scaffold83|size482503	est2genome	match_part	347608	348127	2357	-	.	ID=scaffold83|size482503:hsp:97710:3.12.0.3;Parent=scaffold83|size482503:hit:49495:3.12.0.3;Target=TRINITY_DN12907_c0_g1_i1 1 520 -;Gap=M520
scaffold83|size482503	est2genome	expressed_sequence_match	348363	348641	1170	-	.	ID=scaffold83|size482503:hit:49496:3.12.0.3;Name=TRINITY_DN9744_c0_g1_i2;score=1170
scaffold83|size482503	est2genome	match_part	348363	348641	1170	-	.	ID=scaffold83|size482503:hsp:97711:3.12.0.3;Parent=scaffold83|size482503:hit:49496:3.12.0.3;Target=TRINITY_DN9744_c0_g1_i2 1 279 -;Gap=M279
scaffold83|size482503	est2genome	expressed_sequence_match	356428	360168	16254	+	.	ID=scaffold83|size482503:hit:49497:3.12.0.3;Name=TRINITY_DN14086_c0_g2_i3;score=16254
scaffold83|size482503	est2genome	match_part	356428	356909	16254	+	.	ID=scaffold83|size482503:hsp:97712:3.12.0.3;Parent=scaffold83|size482503:hit:49497:3.12.0.3;Target=TRINITY_DN14086_c0_g2_i3 1 490 +;Gap=M482
scaffold83|size482503	est2genome	match_part	357027	359043	16254	+	.	ID=scaffold83|size482503:hsp:97713:3.12.0.3;Parent=scaffold83|size482503:hit:49497:3.12.0.3;Target=TRINITY_DN14086_c0_g2_i3 491 2507 +;Gap=M2017
scaffold83|size482503	est2genome	match_part	359126	359350	16254	+	.	ID=scaffold83|size482503:hsp:97714:3.12.0.3;Parent=scaffold83|size482503:hit:49497:3.12.0.3;Target=TRINITY_DN14086_c0_g2_i3 2508 2732 +;Gap=M225
scaffold83|size482503	est2genome	match_part	359443	359462	16254	+	.	ID=scaffold83|size482503:hsp:97715:3.12.0.3;Parent=scaffold83|size482503:hit:49497:3.12.0.3;Target=TRINITY_DN14086_c0_g2_i3 2733 2752 +;Gap=M20
scaffold83|size482503	est2genome	match_part	359533	359730	16254	+	.	ID=scaffold83|size482503:hsp:97716:3.12.0.3;Parent=scaffold83|size482503:hit:49497:3.12.0.3;Target=TRINITY_DN14086_c0_g2_i3 2753 2950 +;Gap=M198
scaffold83|size482503	est2genome	match_part	359818	360168	16254	+	.	ID=scaffold83|size482503:hsp:97717:3.12.0.3;Parent=scaffold83|size482503:hit:49497:3.12.0.3;Target=TRINITY_DN14086_c0_g2_i3 2951 3301 +;Gap=M351
scaffold83|size482503	est2genome	expressed_sequence_match	357685	357923	1160	+	.	ID=scaffold83|size482503:hit:49498:3.12.0.3;Name=TRINITY_DN14086_c0_g2_i4;score=1160
scaffold83|size482503	est2genome	match_part	357685	357923	1160	+	.	ID=scaffold83|size482503:hsp:97718:3.12.0.3;Parent=scaffold83|size482503:hit:49498:3.12.0.3;Target=TRINITY_DN14086_c0_g2_i4 1 238 +;Gap=M239
scaffold83|size482503	est2genome	expressed_sequence_match	357438	362310	22631	+	.	ID=scaffold83|size482503:hit:49499:3.12.0.3;Name=TRINITY_DN4817_c0_g2_i1;score=22631
scaffold83|size482503	est2genome	match_part	357438	359043	22631	+	.	ID=scaffold83|size482503:hsp:97719:3.12.0.3;Parent=scaffold83|size482503:hit:49499:3.12.0.3;Target=TRINITY_DN4817_c0_g2_i1 1 1606 +;Gap=M1606
scaffold83|size482503	est2genome	match_part	359126	359350	22631	+	.	ID=scaffold83|size482503:hsp:97720:3.12.0.3;Parent=scaffold83|size482503:hit:49499:3.12.0.3;Target=TRINITY_DN4817_c0_g2_i1 1607 1831 +;Gap=M225
scaffold83|size482503	est2genome	match_part	359443	359462	22631	+	.	ID=scaffold83|size482503:hsp:97721:3.12.0.3;Parent=scaffold83|size482503:hit:49499:3.12.0.3;Target=TRINITY_DN4817_c0_g2_i1 1832 1851 +;Gap=M20
scaffold83|size482503	est2genome	match_part	359533	359730	22631	+	.	ID=scaffold83|size482503:hsp:97722:3.12.0.3;Parent=scaffold83|size482503:hit:49499:3.12.0.3;Target=TRINITY_DN4817_c0_g2_i1 1852 2049 +;Gap=M198
scaffold83|size482503	est2genome	match_part	359818	362310	22631	+	.	ID=scaffold83|size482503:hsp:97723:3.12.0.3;Parent=scaffold83|size482503:hit:49499:3.12.0.3;Target=TRINITY_DN4817_c0_g2_i1 2050 4542 +;Gap=M2493
scaffold83|size482503	est2genome	expressed_sequence_match	356428	360168	17168	+	.	ID=scaffold83|size482503:hit:49500:3.12.0.3;Name=TRINITY_DN14086_c0_g2_i5;score=17168
scaffold83|size482503	est2genome	match_part	356428	356909	17168	+	.	ID=scaffold83|size482503:hsp:97724:3.12.0.3;Parent=scaffold83|size482503:hit:49500:3.12.0.3;Target=TRINITY_DN14086_c0_g2_i5 1 490 +;Gap=M482
scaffold83|size482503	est2genome	match_part	357027	359462	17168	+	.	ID=scaffold83|size482503:hsp:97725:3.12.0.3;Parent=scaffold83|size482503:hit:49500:3.12.0.3;Target=TRINITY_DN14086_c0_g2_i5 491 2926 +;Gap=M2436
scaffold83|size482503	est2genome	match_part	359533	359730	17168	+	.	ID=scaffold83|size482503:hsp:97726:3.12.0.3;Parent=scaffold83|size482503:hit:49500:3.12.0.3;Target=TRINITY_DN14086_c0_g2_i5 2927 3124 +;Gap=M198
scaffold83|size482503	est2genome	match_part	359818	360168	17168	+	.	ID=scaffold83|size482503:hsp:97727:3.12.0.3;Parent=scaffold83|size482503:hit:49500:3.12.0.3;Target=TRINITY_DN14086_c0_g2_i5 3125 3475 +;Gap=M351
scaffold83|size482503	est2genome	expressed_sequence_match	356428	359839	16343	+	.	ID=scaffold83|size482503:hit:49501:3.12.0.3;Name=TRINITY_DN14086_c0_g2_i6;score=16343
scaffold83|size482503	est2genome	match_part	356428	356909	16343	+	.	ID=scaffold83|size482503:hsp:97728:3.12.0.3;Parent=scaffold83|size482503:hit:49501:3.12.0.3;Target=TRINITY_DN14086_c0_g2_i6 1 490 +;Gap=M482
scaffold83|size482503	est2genome	match_part	357027	359839	16343	+	.	ID=scaffold83|size482503:hsp:97729:3.12.0.3;Parent=scaffold83|size482503:hit:49501:3.12.0.3;Target=TRINITY_DN14086_c0_g2_i6 491 3303 +;Gap=M2813
scaffold83|size482503	est2genome	expressed_sequence_match	356628	362310	25426	+	.	ID=scaffold83|size482503:hit:49502:3.12.0.3;Name=TRINITY_DN4817_c0_g2_i2;score=25426
scaffold83|size482503	est2genome	match_part	356628	356909	25426	+	.	ID=scaffold83|size482503:hsp:97730:3.12.0.3;Parent=scaffold83|size482503:hit:49502:3.12.0.3;Target=TRINITY_DN4817_c0_g2_i2 1 282 +;Gap=M282
scaffold83|size482503	est2genome	match_part	357027	357559	25426	+	.	ID=scaffold83|size482503:hsp:97731:3.12.0.3;Parent=scaffold83|size482503:hit:49502:3.12.0.3;Target=TRINITY_DN4817_c0_g2_i2 283 815 +;Gap=M533
scaffold83|size482503	est2genome	match_part	357685	359043	25426	+	.	ID=scaffold83|size482503:hsp:97732:3.12.0.3;Parent=scaffold83|size482503:hit:49502:3.12.0.3;Target=TRINITY_DN4817_c0_g2_i2 816 2174 +;Gap=M1359
scaffold83|size482503	est2genome	match_part	359126	359350	25426	+	.	ID=scaffold83|size482503:hsp:97733:3.12.0.3;Parent=scaffold83|size482503:hit:49502:3.12.0.3;Target=TRINITY_DN4817_c0_g2_i2 2175 2399 +;Gap=M225
scaffold83|size482503	est2genome	match_part	359443	359462	25426	+	.	ID=scaffold83|size482503:hsp:97734:3.12.0.3;Parent=scaffold83|size482503:hit:49502:3.12.0.3;Target=TRINITY_DN4817_c0_g2_i2 2400 2419 +;Gap=M20
scaffold83|size482503	est2genome	match_part	359533	359730	25426	+	.	ID=scaffold83|size482503:hsp:97735:3.12.0.3;Parent=scaffold83|size482503:hit:49502:3.12.0.3;Target=TRINITY_DN4817_c0_g2_i2 2420 2617 +;Gap=M198
scaffold83|size482503	est2genome	match_part	359818	362310	25426	+	.	ID=scaffold83|size482503:hsp:97736:3.12.0.3;Parent=scaffold83|size482503:hit:49502:3.12.0.3;Target=TRINITY_DN4817_c0_g2_i2 2618 5110 +;Gap=M2493
scaffold83|size482503	est2genome	expressed_sequence_match	356628	362310	25914	+	.	ID=scaffold83|size482503:hit:49503:3.12.0.3;Name=TRINITY_DN4817_c0_g2_i3;score=25914
scaffold83|size482503	est2genome	match_part	356628	356909	25914	+	.	ID=scaffold83|size482503:hsp:97737:3.12.0.3;Parent=scaffold83|size482503:hit:49503:3.12.0.3;Target=TRINITY_DN4817_c0_g2_i3 1 282 +;Gap=M282
scaffold83|size482503	est2genome	match_part	357027	357559	25914	+	.	ID=scaffold83|size482503:hsp:97738:3.12.0.3;Parent=scaffold83|size482503:hit:49503:3.12.0.3;Target=TRINITY_DN4817_c0_g2_i3 283 815 +;Gap=M533
scaffold83|size482503	est2genome	match_part	357685	359043	25914	+	.	ID=scaffold83|size482503:hsp:97739:3.12.0.3;Parent=scaffold83|size482503:hit:49503:3.12.0.3;Target=TRINITY_DN4817_c0_g2_i3 816 2174 +;Gap=M1359
scaffold83|size482503	est2genome	match_part	359126	359462	25914	+	.	ID=scaffold83|size482503:hsp:97740:3.12.0.3;Parent=scaffold83|size482503:hit:49503:3.12.0.3;Target=TRINITY_DN4817_c0_g2_i3 2175 2511 +;Gap=M337
scaffold83|size482503	est2genome	match_part	359533	359730	25914	+	.	ID=scaffold83|size482503:hsp:97741:3.12.0.3;Parent=scaffold83|size482503:hit:49503:3.12.0.3;Target=TRINITY_DN4817_c0_g2_i3 2512 2709 +;Gap=M198
scaffold83|size482503	est2genome	match_part	359818	362310	25914	+	.	ID=scaffold83|size482503:hsp:97742:3.12.0.3;Parent=scaffold83|size482503:hit:49503:3.12.0.3;Target=TRINITY_DN4817_c0_g2_i3 2710 5202 +;Gap=M2493
scaffold83|size482503	est2genome	expressed_sequence_match	357438	362310	23119	+	.	ID=scaffold83|size482503:hit:49504:3.12.0.3;Name=TRINITY_DN4817_c0_g2_i4;score=23119
scaffold83|size482503	est2genome	match_part	357438	359043	23119	+	.	ID=scaffold83|size482503:hsp:97743:3.12.0.3;Parent=scaffold83|size482503:hit:49504:3.12.0.3;Target=TRINITY_DN4817_c0_g2_i4 1 1606 +;Gap=M1606
scaffold83|size482503	est2genome	match_part	359126	359462	23119	+	.	ID=scaffold83|size482503:hsp:97744:3.12.0.3;Parent=scaffold83|size482503:hit:49504:3.12.0.3;Target=TRINITY_DN4817_c0_g2_i4 1607 1943 +;Gap=M337
scaffold83|size482503	est2genome	match_part	359533	359730	23119	+	.	ID=scaffold83|size482503:hsp:97745:3.12.0.3;Parent=scaffold83|size482503:hit:49504:3.12.0.3;Target=TRINITY_DN4817_c0_g2_i4 1944 2141 +;Gap=M198
scaffold83|size482503	est2genome	match_part	359818	362310	23119	+	.	ID=scaffold83|size482503:hsp:97746:3.12.0.3;Parent=scaffold83|size482503:hit:49504:3.12.0.3;Target=TRINITY_DN4817_c0_g2_i4 2142 4634 +;Gap=M2493
scaffold83|size482503	est2genome	expressed_sequence_match	356428	360168	16884	+	.	ID=scaffold83|size482503:hit:49505:3.12.0.3;Name=TRINITY_DN14086_c0_g2_i2;score=16884
scaffold83|size482503	est2genome	match_part	356428	356909	16884	+	.	ID=scaffold83|size482503:hsp:97747:3.12.0.3;Parent=scaffold83|size482503:hit:49505:3.12.0.3;Target=TRINITY_DN14086_c0_g2_i2 1 490 +;Gap=M482
scaffold83|size482503	est2genome	match_part	357027	357559	16884	+	.	ID=scaffold83|size482503:hsp:97748:3.12.0.3;Parent=scaffold83|size482503:hit:49505:3.12.0.3;Target=TRINITY_DN14086_c0_g2_i2 491 1023 +;Gap=M533
scaffold83|size482503	est2genome	match_part	357685	359730	16884	+	.	ID=scaffold83|size482503:hsp:97749:3.12.0.3;Parent=scaffold83|size482503:hit:49505:3.12.0.3;Target=TRINITY_DN14086_c0_g2_i2 1024 3069 +;Gap=M2046
scaffold83|size482503	est2genome	match_part	359818	360168	16884	+	.	ID=scaffold83|size482503:hsp:97750:3.12.0.3;Parent=scaffold83|size482503:hit:49505:3.12.0.3;Target=TRINITY_DN14086_c0_g2_i2 3070 3420 +;Gap=M351
scaffold83|size482503	est2genome	expressed_sequence_match	368692	369971	6328	-	.	ID=scaffold83|size482503:hit:49506:3.12.0.3;Name=TRINITY_DN7840_c0_g1_i2;score=6328
scaffold83|size482503	est2genome	match_part	368692	369971	6328	-	.	ID=scaffold83|size482503:hsp:97751:3.12.0.3;Parent=scaffold83|size482503:hit:49506:3.12.0.3;Target=TRINITY_DN7840_c0_g1_i2 1 1280 +;Gap=M1280
scaffold83|size482503	est2genome	expressed_sequence_match	369078	370114	4557	-	.	ID=scaffold83|size482503:hit:49507:3.12.0.3;Name=TRINITY_DN7840_c0_g1_i2;score=4557
scaffold83|size482503	est2genome	match_part	369078	370114	4557	-	.	ID=scaffold83|size482503:hsp:97752:3.12.0.3;Parent=scaffold83|size482503:hit:49507:3.12.0.3;Target=TRINITY_DN7840_c0_g1_i2 251 1282 +;Gap=M1037
scaffold83|size482503	est2genome	expressed_sequence_match	368078	376281	36685	-	.	ID=scaffold83|size482503:hit:49508:3.12.0.3;Name=TRINITY_DN16148_c0_g3_i1;score=36685
scaffold83|size482503	est2genome	match_part	372093	376281	36685	-	.	ID=scaffold83|size482503:hsp:97753:3.12.0.3;Parent=scaffold83|size482503:hit:49508:3.12.0.3;Target=TRINITY_DN16148_c0_g3_i1 1 4189 +;Gap=M4189
scaffold83|size482503	est2genome	match_part	369915	372022	36685	-	.	ID=scaffold83|size482503:hsp:97754:3.12.0.3;Parent=scaffold83|size482503:hit:49508:3.12.0.3;Target=TRINITY_DN16148_c0_g3_i1 4190 6297 +;Gap=M2108
scaffold83|size482503	est2genome	match_part	368078	369128	36685	-	.	ID=scaffold83|size482503:hsp:97755:3.12.0.3;Parent=scaffold83|size482503:hit:49508:3.12.0.3;Target=TRINITY_DN16148_c0_g3_i1 6298 7348 +;Gap=M1051
scaffold83|size482503	est2genome	expressed_sequence_match	368078	376281	37062	-	.	ID=scaffold83|size482503:hit:49509:3.12.0.3;Name=TRINITY_DN16148_c0_g3_i2;score=37062
scaffold83|size482503	est2genome	match_part	369947	376281	37062	-	.	ID=scaffold83|size482503:hsp:97756:3.12.0.3;Parent=scaffold83|size482503:hit:49509:3.12.0.3;Target=TRINITY_DN16148_c0_g3_i2 1 6335 +;Gap=M6335
scaffold83|size482503	est2genome	match_part	368078	369160	37062	-	.	ID=scaffold83|size482503:hsp:97757:3.12.0.3;Parent=scaffold83|size482503:hit:49509:3.12.0.3;Target=TRINITY_DN16148_c0_g3_i2 6336 7418 +;Gap=M1083
scaffold83|size482503	est2genome	expressed_sequence_match	368734	369731	2998	-	.	ID=scaffold83|size482503:hit:49510:3.12.0.3;Name=TRINITY_DN16148_c0_g3_i4;score=2998
scaffold83|size482503	est2genome	match_part	369581	369731	2998	-	.	ID=scaffold83|size482503:hsp:97758:3.12.0.3;Parent=scaffold83|size482503:hit:49510:3.12.0.3;Target=TRINITY_DN16148_c0_g3_i4 1 151 +;Gap=M151
scaffold83|size482503	est2genome	match_part	368734	369187	2998	-	.	ID=scaffold83|size482503:hsp:97759:3.12.0.3;Parent=scaffold83|size482503:hit:49510:3.12.0.3;Target=TRINITY_DN16148_c0_g3_i4 152 605 +;Gap=M454
scaffold83|size482503	est2genome	expressed_sequence_match	369515	370114	2480	-	.	ID=scaffold83|size482503:hit:49511:3.12.0.3;Name=TRINITY_DN16148_c0_g3_i4;score=2480
scaffold83|size482503	est2genome	match_part	369515	370114	2480	-	.	ID=scaffold83|size482503:hsp:97760:3.12.0.3;Parent=scaffold83|size482503:hit:49511:3.12.0.3;Target=TRINITY_DN16148_c0_g3_i4 11 605 +;Gap=M600
scaffold83|size482503	est2genome	expressed_sequence_match	377258	377499	1192	+	.	ID=scaffold83|size482503:hit:49512:3.12.0.3;Name=TRINITY_DN19208_c0_g1_i1;score=1192
scaffold83|size482503	est2genome	match_part	377258	377499	1192	+	.	ID=scaffold83|size482503:hsp:97761:3.12.0.3;Parent=scaffold83|size482503:hit:49512:3.12.0.3;Target=TRINITY_DN19208_c0_g1_i1 1 242 -;Gap=M242
scaffold83|size482503	est2genome	expressed_sequence_match	376613	382437	27698	+	.	ID=scaffold83|size482503:hit:49513:3.12.0.3;Name=TRINITY_DN16945_c0_g1_i2;score=27698
scaffold83|size482503	est2genome	match_part	376613	377353	27698	+	.	ID=scaffold83|size482503:hsp:97762:3.12.0.3;Parent=scaffold83|size482503:hit:49513:3.12.0.3;Target=TRINITY_DN16945_c0_g1_i2 13 753 +;Gap=M741
scaffold83|size482503	est2genome	match_part	377454	381807	27698	+	.	ID=scaffold83|size482503:hsp:97763:3.12.0.3;Parent=scaffold83|size482503:hit:49513:3.12.0.3;Target=TRINITY_DN16945_c0_g1_i2 754 5107 +;Gap=M4354
scaffold83|size482503	est2genome	match_part	381907	381951	27698	+	.	ID=scaffold83|size482503:hsp:97764:3.12.0.3;Parent=scaffold83|size482503:hit:49513:3.12.0.3;Target=TRINITY_DN16945_c0_g1_i2 5108 5152 +;Gap=M45
scaffold83|size482503	est2genome	match_part	382022	382437	27698	+	.	ID=scaffold83|size482503:hsp:97765:3.12.0.3;Parent=scaffold83|size482503:hit:49513:3.12.0.3;Target=TRINITY_DN16945_c0_g1_i2 5153 5568 +;Gap=M416
scaffold83|size482503	est2genome	expressed_sequence_match	376613	382437	28573	+	.	ID=scaffold83|size482503:hit:49514:3.12.0.3;Name=TRINITY_DN16945_c0_g1_i3;score=28573
scaffold83|size482503	est2genome	match_part	376613	377353	28573	+	.	ID=scaffold83|size482503:hsp:97766:3.12.0.3;Parent=scaffold83|size482503:hit:49514:3.12.0.3;Target=TRINITY_DN16945_c0_g1_i3 13 753 +;Gap=M741
scaffold83|size482503	est2genome	match_part	377454	382437	28573	+	.	ID=scaffold83|size482503:hsp:97767:3.12.0.3;Parent=scaffold83|size482503:hit:49514:3.12.0.3;Target=TRINITY_DN16945_c0_g1_i3 754 5737 +;Gap=M4984
scaffold83|size482503	est2genome	expressed_sequence_match	376292	376605	1570	-	.	ID=scaffold83|size482503:hit:49515:3.12.0.3;Name=TRINITY_DN27158_c0_g1_i1;score=1570
scaffold83|size482503	est2genome	match_part	376292	376605	1570	-	.	ID=scaffold83|size482503:hsp:97768:3.12.0.3;Parent=scaffold83|size482503:hit:49515:3.12.0.3;Target=TRINITY_DN27158_c0_g1_i1 1 314 +;Gap=M314
scaffold83|size482503	est2genome	expressed_sequence_match	376613	382437	28208	+	.	ID=scaffold83|size482503:hit:49516:3.12.0.3;Name=TRINITY_DN16945_c0_g1_i4;score=28208
scaffold83|size482503	est2genome	match_part	376613	377353	28208	+	.	ID=scaffold83|size482503:hsp:97769:3.12.0.3;Parent=scaffold83|size482503:hit:49516:3.12.0.3;Target=TRINITY_DN16945_c0_g1_i4 13 753 +;Gap=M741
scaffold83|size482503	est2genome	match_part	377454	381951	28208	+	.	ID=scaffold83|size482503:hsp:97770:3.12.0.3;Parent=scaffold83|size482503:hit:49516:3.12.0.3;Target=TRINITY_DN16945_c0_g1_i4 754 5251 +;Gap=M4498
scaffold83|size482503	est2genome	match_part	382022	382437	28208	+	.	ID=scaffold83|size482503:hsp:97771:3.12.0.3;Parent=scaffold83|size482503:hit:49516:3.12.0.3;Target=TRINITY_DN16945_c0_g1_i4 5252 5667 +;Gap=M416
scaffold83|size482503	est2genome	expressed_sequence_match	377332	382437	24619	+	.	ID=scaffold83|size482503:hit:49517:3.12.0.3;Name=TRINITY_DN16945_c0_g1_i5;score=24619
scaffold83|size482503	est2genome	match_part	377332	381807	24619	+	.	ID=scaffold83|size482503:hsp:97772:3.12.0.3;Parent=scaffold83|size482503:hit:49517:3.12.0.3;Target=TRINITY_DN16945_c0_g1_i5 1 4476 +;Gap=M4476
scaffold83|size482503	est2genome	match_part	381907	381951	24619	+	.	ID=scaffold83|size482503:hsp:97773:3.12.0.3;Parent=scaffold83|size482503:hit:49517:3.12.0.3;Target=TRINITY_DN16945_c0_g1_i5 4477 4521 +;Gap=M45
scaffold83|size482503	est2genome	match_part	382022	382437	24619	+	.	ID=scaffold83|size482503:hsp:97774:3.12.0.3;Parent=scaffold83|size482503:hit:49517:3.12.0.3;Target=TRINITY_DN16945_c0_g1_i5 4522 4937 +;Gap=M416
scaffold83|size482503	est2genome	expressed_sequence_match	377332	382437	25494	+	.	ID=scaffold83|size482503:hit:49518:3.12.0.3;Name=TRINITY_DN16945_c0_g1_i6;score=25494
scaffold83|size482503	est2genome	match_part	377332	382437	25494	+	.	ID=scaffold83|size482503:hsp:97775:3.12.0.3;Parent=scaffold83|size482503:hit:49518:3.12.0.3;Target=TRINITY_DN16945_c0_g1_i6 1 5106 +;Gap=M5106
scaffold83|size482503	est2genome	expressed_sequence_match	376583	377033	2255	+	.	ID=scaffold83|size482503:hit:49519:3.12.0.3;Name=TRINITY_DN23410_c0_g1_i1;score=2255
scaffold83|size482503	est2genome	match_part	376583	377033	2255	+	.	ID=scaffold83|size482503:hsp:97776:3.12.0.3;Parent=scaffold83|size482503:hit:49519:3.12.0.3;Target=TRINITY_DN23410_c0_g1_i1 1 451 -;Gap=M451
scaffold83|size482503	est2genome	expressed_sequence_match	399744	399954	904	-	.	ID=scaffold83|size482503:hit:49520:3.12.0.3;Name=TRINITY_DN6776_c0_g1_i1;score=904
scaffold83|size482503	est2genome	match_part	399744	399954	904	-	.	ID=scaffold83|size482503:hsp:97777:3.12.0.3;Parent=scaffold83|size482503:hit:49520:3.12.0.3;Target=TRINITY_DN6776_c0_g1_i1 1 208 +;Gap=M211
scaffold83|size482503	est2genome	expressed_sequence_match	403726	403928	865	-	.	ID=scaffold83|size482503:hit:49521:3.12.0.3;Name=TRINITY_DN12621_c0_g3_i1;score=865
scaffold83|size482503	est2genome	match_part	403726	403928	865	-	.	ID=scaffold83|size482503:hsp:97778:3.12.0.3;Parent=scaffold83|size482503:hit:49521:3.12.0.3;Target=TRINITY_DN12621_c0_g3_i1 16 220 +;Gap=M203
scaffold83|size482503	est2genome	expressed_sequence_match	402804	403255	1789	+	.	ID=scaffold83|size482503:hit:49522:3.12.0.3;Name=TRINITY_DN13881_c0_g1_i1;score=1789
scaffold83|size482503	est2genome	match_part	402804	403255	1789	+	.	ID=scaffold83|size482503:hsp:97779:3.12.0.3;Parent=scaffold83|size482503:hit:49522:3.12.0.3;Target=TRINITY_DN13881_c0_g1_i1 1 453 +;Gap=M452
scaffold83|size482503	est2genome	expressed_sequence_match	402849	403070	831	+	.	ID=scaffold83|size482503:hit:49523:3.12.0.3;Name=TRINITY_DN5953_c0_g1_i1;score=831
scaffold83|size482503	est2genome	match_part	402849	403070	831	+	.	ID=scaffold83|size482503:hsp:97780:3.12.0.3;Parent=scaffold83|size482503:hit:49523:3.12.0.3;Target=TRINITY_DN5953_c0_g1_i1 1 222 -;Gap=M222
scaffold83|size482503	est2genome	expressed_sequence_match	412619	414542	8107	+	.	ID=scaffold83|size482503:hit:49524:3.12.0.3;Name=TRINITY_DN10054_c0_g1_i1;score=8107
scaffold83|size482503	est2genome	match_part	412619	413063	8107	+	.	ID=scaffold83|size482503:hsp:97781:3.12.0.3;Parent=scaffold83|size482503:hit:49524:3.12.0.3;Target=TRINITY_DN10054_c0_g1_i1 1 445 +;Gap=M445
scaffold83|size482503	est2genome	match_part	413141	413257	8107	+	.	ID=scaffold83|size482503:hsp:97782:3.12.0.3;Parent=scaffold83|size482503:hit:49524:3.12.0.3;Target=TRINITY_DN10054_c0_g1_i1 446 562 +;Gap=M117
scaffold83|size482503	est2genome	match_part	413368	413498	8107	+	.	ID=scaffold83|size482503:hsp:97783:3.12.0.3;Parent=scaffold83|size482503:hit:49524:3.12.0.3;Target=TRINITY_DN10054_c0_g1_i1 563 693 +;Gap=M131
scaffold83|size482503	est2genome	match_part	413602	414542	8107	+	.	ID=scaffold83|size482503:hsp:97784:3.12.0.3;Parent=scaffold83|size482503:hit:49524:3.12.0.3;Target=TRINITY_DN10054_c0_g1_i1 694 1634 +;Gap=M941
scaffold83|size482503	est2genome	expressed_sequence_match	412619	414542	8676	+	.	ID=scaffold83|size482503:hit:49525:3.12.0.3;Name=TRINITY_DN10054_c0_g1_i2;score=8676
scaffold83|size482503	est2genome	match_part	412619	413063	8676	+	.	ID=scaffold83|size482503:hsp:97785:3.12.0.3;Parent=scaffold83|size482503:hit:49525:3.12.0.3;Target=TRINITY_DN10054_c0_g1_i2 1 445 +;Gap=M445
scaffold83|size482503	est2genome	match_part	413141	413498	8676	+	.	ID=scaffold83|size482503:hsp:97786:3.12.0.3;Parent=scaffold83|size482503:hit:49525:3.12.0.3;Target=TRINITY_DN10054_c0_g1_i2 446 803 +;Gap=M358
scaffold83|size482503	est2genome	match_part	413602	414542	8676	+	.	ID=scaffold83|size482503:hsp:97787:3.12.0.3;Parent=scaffold83|size482503:hit:49525:3.12.0.3;Target=TRINITY_DN10054_c0_g1_i2 804 1744 +;Gap=M941
scaffold83|size482503	est2genome	expressed_sequence_match	413367	414542	5871	+	.	ID=scaffold83|size482503:hit:49526:3.12.0.3;Name=TRINITY_DN10054_c0_g1_i3;score=5871
scaffold83|size482503	est2genome	match_part	413367	414542	5871	+	.	ID=scaffold83|size482503:hsp:97788:3.12.0.3;Parent=scaffold83|size482503:hit:49526:3.12.0.3;Target=TRINITY_DN10054_c0_g1_i3 1 1176 +;Gap=M1176
scaffold83|size482503	est2genome	expressed_sequence_match	412619	414542	9078	+	.	ID=scaffold83|size482503:hit:49527:3.12.0.3;Name=TRINITY_DN10054_c0_g1_i4;score=9078
scaffold83|size482503	est2genome	match_part	412619	413498	9078	+	.	ID=scaffold83|size482503:hsp:97789:3.12.0.3;Parent=scaffold83|size482503:hit:49527:3.12.0.3;Target=TRINITY_DN10054_c0_g1_i4 1 880 +;Gap=M880
scaffold83|size482503	est2genome	match_part	413602	414542	9078	+	.	ID=scaffold83|size482503:hsp:97790:3.12.0.3;Parent=scaffold83|size482503:hit:49527:3.12.0.3;Target=TRINITY_DN10054_c0_g1_i4 881 1821 +;Gap=M941
scaffold83|size482503	est2genome	expressed_sequence_match	425630	425840	1055	-	.	ID=scaffold83|size482503:hit:49528:3.12.0.3;Name=TRINITY_DN19807_c0_g1_i1;score=1055
scaffold83|size482503	est2genome	match_part	425630	425840	1055	-	.	ID=scaffold83|size482503:hsp:97791:3.12.0.3;Parent=scaffold83|size482503:hit:49528:3.12.0.3;Target=TRINITY_DN19807_c0_g1_i1 1 211 +;Gap=M211
scaffold83|size482503	est2genome	expressed_sequence_match	426068	426405	1681	-	.	ID=scaffold83|size482503:hit:49529:3.12.0.3;Name=TRINITY_DN9273_c0_g3_i1;score=1681
scaffold83|size482503	est2genome	match_part	426068	426405	1681	-	.	ID=scaffold83|size482503:hsp:97792:3.12.0.3;Parent=scaffold83|size482503:hit:49529:3.12.0.3;Target=TRINITY_DN9273_c0_g3_i1 13 350 +;Gap=M338
scaffold83|size482503	est2genome	expressed_sequence_match	426074	426502	2145	-	.	ID=scaffold83|size482503:hit:49530:3.12.0.3;Name=TRINITY_DN10811_c0_g1_i1;score=2145
scaffold83|size482503	est2genome	match_part	426074	426502	2145	-	.	ID=scaffold83|size482503:hsp:97793:3.12.0.3;Parent=scaffold83|size482503:hit:49530:3.12.0.3;Target=TRINITY_DN10811_c0_g1_i1 1 429 -;Gap=M429
scaffold83|size482503	est2genome	expressed_sequence_match	426521	429111	12946	-	.	ID=scaffold83|size482503:hit:49531:3.12.0.3;Name=TRINITY_DN9273_c0_g1_i2;score=12946
scaffold83|size482503	est2genome	match_part	426521	429111	12946	-	.	ID=scaffold83|size482503:hsp:97794:3.12.0.3;Parent=scaffold83|size482503:hit:49531:3.12.0.3;Target=TRINITY_DN9273_c0_g1_i2 1 2591 +;Gap=M2591
scaffold83|size482503	est2genome	expressed_sequence_match	426521	429111	10322	-	.	ID=scaffold83|size482503:hit:49532:3.12.0.3;Name=TRINITY_DN9273_c0_g2_i1;score=10322
scaffold83|size482503	est2genome	match_part	428757	429111	10322	-	.	ID=scaffold83|size482503:hsp:97795:3.12.0.3;Parent=scaffold83|size482503:hit:49532:3.12.0.3;Target=TRINITY_DN9273_c0_g2_i1 1 355 +;Gap=M355
scaffold83|size482503	est2genome	match_part	426521	428234	10322	-	.	ID=scaffold83|size482503:hsp:97796:3.12.0.3;Parent=scaffold83|size482503:hit:49532:3.12.0.3;Target=TRINITY_DN9273_c0_g2_i1 356 2069 +;Gap=M1714
scaffold83|size482503	est2genome	expressed_sequence_match	437200	445207	37040	-	.	ID=scaffold83|size482503:hit:49533:3.12.0.3;Name=TRINITY_DN15602_c0_g1_i1;score=37040
scaffold83|size482503	est2genome	match_part	444763	445207	37040	-	.	ID=scaffold83|size482503:hsp:97797:3.12.0.3;Parent=scaffold83|size482503:hit:49533:3.12.0.3;Target=TRINITY_DN15602_c0_g1_i1 2 442 +;Gap=M445
scaffold83|size482503	est2genome	match_part	443340	444630	37040	-	.	ID=scaffold83|size482503:hsp:97798:3.12.0.3;Parent=scaffold83|size482503:hit:49533:3.12.0.3;Target=TRINITY_DN15602_c0_g1_i1 443 1733 +;Gap=M1291
scaffold83|size482503	est2genome	match_part	443038	443234	37040	-	.	ID=scaffold83|size482503:hsp:97799:3.12.0.3;Parent=scaffold83|size482503:hit:49533:3.12.0.3;Target=TRINITY_DN15602_c0_g1_i1 1734 1930 +;Gap=M197
scaffold83|size482503	est2genome	match_part	440858	442964	37040	-	.	ID=scaffold83|size482503:hsp:97800:3.12.0.3;Parent=scaffold83|size482503:hit:49533:3.12.0.3;Target=TRINITY_DN15602_c0_g1_i1 1931 4037 +;Gap=M2107
scaffold83|size482503	est2genome	match_part	440477	440779	37040	-	.	ID=scaffold83|size482503:hsp:97801:3.12.0.3;Parent=scaffold83|size482503:hit:49533:3.12.0.3;Target=TRINITY_DN15602_c0_g1_i1 4038 4340 +;Gap=M303
scaffold83|size482503	est2genome	match_part	439478	440398	37040	-	.	ID=scaffold83|size482503:hsp:97802:3.12.0.3;Parent=scaffold83|size482503:hit:49533:3.12.0.3;Target=TRINITY_DN15602_c0_g1_i1 4341 5261 +;Gap=M921
scaffold83|size482503	est2genome	match_part	437200	439405	37040	-	.	ID=scaffold83|size482503:hsp:97803:3.12.0.3;Parent=scaffold83|size482503:hit:49533:3.12.0.3;Target=TRINITY_DN15602_c0_g1_i1 5262 7467 +;Gap=M2206
scaffold83|size482503	est2genome	expressed_sequence_match	433337	435228	7030	+	.	ID=scaffold83|size482503:hit:49534:3.12.0.3;Name=TRINITY_DN12420_c0_g1_i1;score=7030
scaffold83|size482503	est2genome	match_part	433337	433468	7030	+	.	ID=scaffold83|size482503:hsp:97804:3.12.0.3;Parent=scaffold83|size482503:hit:49534:3.12.0.3;Target=TRINITY_DN12420_c0_g1_i1 1 133 +;Gap=M132
scaffold83|size482503	est2genome	match_part	433858	434856	7030	+	.	ID=scaffold83|size482503:hsp:97805:3.12.0.3;Parent=scaffold83|size482503:hit:49534:3.12.0.3;Target=TRINITY_DN12420_c0_g1_i1 134 1132 +;Gap=M999
scaffold83|size482503	est2genome	match_part	434943	435228	7030	+	.	ID=scaffold83|size482503:hsp:97806:3.12.0.3;Parent=scaffold83|size482503:hit:49534:3.12.0.3;Target=TRINITY_DN12420_c0_g1_i1 1133 1418 +;Gap=M286
scaffold83|size482503	est2genome	expressed_sequence_match	436144	436608	2307	-	.	ID=scaffold83|size482503:hit:49535:3.12.0.3;Name=TRINITY_DN13127_c0_g1_i1;score=2307
scaffold83|size482503	est2genome	match_part	436144	436608	2307	-	.	ID=scaffold83|size482503:hsp:97807:3.12.0.3;Parent=scaffold83|size482503:hit:49535:3.12.0.3;Target=TRINITY_DN13127_c0_g1_i1 1 465 -;Gap=M465
scaffold83|size482503	est2genome	expressed_sequence_match	437200	445207	36155	-	.	ID=scaffold83|size482503:hit:49536:3.12.0.3;Name=TRINITY_DN15602_c0_g1_i2;score=36155
scaffold83|size482503	est2genome	match_part	444763	445207	36155	-	.	ID=scaffold83|size482503:hsp:97808:3.12.0.3;Parent=scaffold83|size482503:hit:49536:3.12.0.3;Target=TRINITY_DN15602_c0_g1_i2 2 442 +;Gap=M445
scaffold83|size482503	est2genome	match_part	443340	444630	36155	-	.	ID=scaffold83|size482503:hsp:97809:3.12.0.3;Parent=scaffold83|size482503:hit:49536:3.12.0.3;Target=TRINITY_DN15602_c0_g1_i2 443 1733 +;Gap=M1291
scaffold83|size482503	est2genome	match_part	443038	443234	36155	-	.	ID=scaffold83|size482503:hsp:97810:3.12.0.3;Parent=scaffold83|size482503:hit:49536:3.12.0.3;Target=TRINITY_DN15602_c0_g1_i2 1734 1930 +;Gap=M197
scaffold83|size482503	est2genome	match_part	440858	442964	36155	-	.	ID=scaffold83|size482503:hsp:97811:3.12.0.3;Parent=scaffold83|size482503:hit:49536:3.12.0.3;Target=TRINITY_DN15602_c0_g1_i2 1931 4037 +;Gap=M2107
scaffold83|size482503	est2genome	match_part	440477	440779	36155	-	.	ID=scaffold83|size482503:hsp:97812:3.12.0.3;Parent=scaffold83|size482503:hit:49536:3.12.0.3;Target=TRINITY_DN15602_c0_g1_i2 4038 4340 +;Gap=M303
scaffold83|size482503	est2genome	match_part	439478	440398	36155	-	.	ID=scaffold83|size482503:hsp:97813:3.12.0.3;Parent=scaffold83|size482503:hit:49536:3.12.0.3;Target=TRINITY_DN15602_c0_g1_i2 4341 5261 +;Gap=M921
scaffold83|size482503	est2genome	match_part	439309	439405	36155	-	.	ID=scaffold83|size482503:hsp:97814:3.12.0.3;Parent=scaffold83|size482503:hit:49536:3.12.0.3;Target=TRINITY_DN15602_c0_g1_i2 5262 5358 +;Gap=M97
scaffold83|size482503	est2genome	match_part	438880	439226	36155	-	.	ID=scaffold83|size482503:hsp:97815:3.12.0.3;Parent=scaffold83|size482503:hit:49536:3.12.0.3;Target=TRINITY_DN15602_c0_g1_i2 5359 5705 +;Gap=M347
scaffold83|size482503	est2genome	match_part	437200	438790	36155	-	.	ID=scaffold83|size482503:hsp:97816:3.12.0.3;Parent=scaffold83|size482503:hit:49536:3.12.0.3;Target=TRINITY_DN15602_c0_g1_i2 5706 7296 +;Gap=M1591
scaffold83|size482503	est2genome	expressed_sequence_match	433337	435228	9448	+	.	ID=scaffold83|size482503:hit:49537:3.12.0.3;Name=TRINITY_DN12420_c0_g1_i2;score=9448
scaffold83|size482503	est2genome	match_part	433337	435228	9448	+	.	ID=scaffold83|size482503:hsp:97817:3.12.0.3;Parent=scaffold83|size482503:hit:49537:3.12.0.3;Target=TRINITY_DN12420_c0_g1_i2 1 1893 +;Gap=M1892
scaffold83|size482503	est2genome	expressed_sequence_match	436144	437281	5681	+	.	ID=scaffold83|size482503:hit:49538:3.12.0.3;Name=TRINITY_DN13127_c0_g2_i1;score=5681
scaffold83|size482503	est2genome	match_part	436144	437281	5681	+	.	ID=scaffold83|size482503:hsp:97818:3.12.0.3;Parent=scaffold83|size482503:hit:49538:3.12.0.3;Target=TRINITY_DN13127_c0_g2_i1 1 1138 +;Gap=M1138
scaffold83|size482503	est2genome	expressed_sequence_match	433196	433869	3349	+	.	ID=scaffold83|size482503:hit:49539:3.12.0.3;Name=TRINITY_DN15501_c0_g2_i13;score=3349
scaffold83|size482503	est2genome	match_part	433196	433869	3349	+	.	ID=scaffold83|size482503:hsp:97819:3.12.0.3;Parent=scaffold83|size482503:hit:49539:3.12.0.3;Target=TRINITY_DN15501_c0_g2_i13 1 675 -;Gap=M674
scaffold83|size482503	est2genome	expressed_sequence_match	437200	445207	37029	-	.	ID=scaffold83|size482503:hit:49540:3.12.0.3;Name=TRINITY_DN15602_c0_g1_i3;score=37029
scaffold83|size482503	est2genome	match_part	444763	445207	37029	-	.	ID=scaffold83|size482503:hsp:97820:3.12.0.3;Parent=scaffold83|size482503:hit:49540:3.12.0.3;Target=TRINITY_DN15602_c0_g1_i3 2 442 +;Gap=M445
scaffold83|size482503	est2genome	match_part	443340	444630	37029	-	.	ID=scaffold83|size482503:hsp:97821:3.12.0.3;Parent=scaffold83|size482503:hit:49540:3.12.0.3;Target=TRINITY_DN15602_c0_g1_i3 443 1733 +;Gap=M1291
scaffold83|size482503	est2genome	match_part	443038	443234	37029	-	.	ID=scaffold83|size482503:hsp:97822:3.12.0.3;Parent=scaffold83|size482503:hit:49540:3.12.0.3;Target=TRINITY_DN15602_c0_g1_i3 1734 1930 +;Gap=M197
scaffold83|size482503	est2genome	match_part	440477	442964	37029	-	.	ID=scaffold83|size482503:hsp:97823:3.12.0.3;Parent=scaffold83|size482503:hit:49540:3.12.0.3;Target=TRINITY_DN15602_c0_g1_i3 1931 4418 +;Gap=M2488
scaffold83|size482503	est2genome	match_part	439478	440398	37029	-	.	ID=scaffold83|size482503:hsp:97824:3.12.0.3;Parent=scaffold83|size482503:hit:49540:3.12.0.3;Target=TRINITY_DN15602_c0_g1_i3 4419 5339 +;Gap=M921
scaffold83|size482503	est2genome	match_part	439309	439405	37029	-	.	ID=scaffold83|size482503:hsp:97825:3.12.0.3;Parent=scaffold83|size482503:hit:49540:3.12.0.3;Target=TRINITY_DN15602_c0_g1_i3 5340 5436 +;Gap=M97
scaffold83|size482503	est2genome	match_part	437200	439226	37029	-	.	ID=scaffold83|size482503:hsp:97826:3.12.0.3;Parent=scaffold83|size482503:hit:49540:3.12.0.3;Target=TRINITY_DN15602_c0_g1_i3 5437 7463 +;Gap=M2027
scaffold83|size482503	est2genome	expressed_sequence_match	433337	435228	6939	+	.	ID=scaffold83|size482503:hit:49541:3.12.0.3;Name=TRINITY_DN12420_c0_g1_i3;score=6939
scaffold83|size482503	est2genome	match_part	433337	433468	6939	+	.	ID=scaffold83|size482503:hsp:97827:3.12.0.3;Parent=scaffold83|size482503:hit:49541:3.12.0.3;Target=TRINITY_DN12420_c0_g1_i3 1 133 +;Gap=M132
scaffold83|size482503	est2genome	match_part	433858	434856	6939	+	.	ID=scaffold83|size482503:hsp:97828:3.12.0.3;Parent=scaffold83|size482503:hit:49541:3.12.0.3;Target=TRINITY_DN12420_c0_g1_i3 134 1132 +;Gap=M999
scaffold83|size482503	est2genome	match_part	434961	435228	6939	+	.	ID=scaffold83|size482503:hsp:97829:3.12.0.3;Parent=scaffold83|size482503:hit:49541:3.12.0.3;Target=TRINITY_DN12420_c0_g1_i3 1133 1400 +;Gap=M268
scaffold83|size482503	est2genome	expressed_sequence_match	436144	437281	5228	+	.	ID=scaffold83|size482503:hit:49542:3.12.0.3;Name=TRINITY_DN13127_c0_g2_i2;score=5228
scaffold83|size482503	est2genome	match_part	436144	436927	5228	+	.	ID=scaffold83|size482503:hsp:97830:3.12.0.3;Parent=scaffold83|size482503:hit:49542:3.12.0.3;Target=TRINITY_DN13127_c0_g2_i2 1 784 +;Gap=M784
scaffold83|size482503	est2genome	match_part	437014	437281	5228	+	.	ID=scaffold83|size482503:hsp:97831:3.12.0.3;Parent=scaffold83|size482503:hit:49542:3.12.0.3;Target=TRINITY_DN13127_c0_g2_i2 785 1052 +;Gap=M268
scaffold83|size482503	est2genome	expressed_sequence_match	437200	445207	36617	-	.	ID=scaffold83|size482503:hit:49543:3.12.0.3;Name=TRINITY_DN15602_c0_g1_i4;score=36617
scaffold83|size482503	est2genome	match_part	444763	445207	36617	-	.	ID=scaffold83|size482503:hsp:97832:3.12.0.3;Parent=scaffold83|size482503:hit:49543:3.12.0.3;Target=TRINITY_DN15602_c0_g1_i4 2 442 +;Gap=M445
scaffold83|size482503	est2genome	match_part	443340	444630	36617	-	.	ID=scaffold83|size482503:hsp:97833:3.12.0.3;Parent=scaffold83|size482503:hit:49543:3.12.0.3;Target=TRINITY_DN15602_c0_g1_i4 443 1733 +;Gap=M1291
scaffold83|size482503	est2genome	match_part	443038	443234	36617	-	.	ID=scaffold83|size482503:hsp:97834:3.12.0.3;Parent=scaffold83|size482503:hit:49543:3.12.0.3;Target=TRINITY_DN15602_c0_g1_i4 1734 1930 +;Gap=M197
scaffold83|size482503	est2genome	match_part	440858	442964	36617	-	.	ID=scaffold83|size482503:hsp:97835:3.12.0.3;Parent=scaffold83|size482503:hit:49543:3.12.0.3;Target=TRINITY_DN15602_c0_g1_i4 1931 4037 +;Gap=M2107
scaffold83|size482503	est2genome	match_part	440477	440779	36617	-	.	ID=scaffold83|size482503:hsp:97836:3.12.0.3;Parent=scaffold83|size482503:hit:49543:3.12.0.3;Target=TRINITY_DN15602_c0_g1_i4 4038 4340 +;Gap=M303
scaffold83|size482503	est2genome	match_part	439478	440398	36617	-	.	ID=scaffold83|size482503:hsp:97837:3.12.0.3;Parent=scaffold83|size482503:hit:49543:3.12.0.3;Target=TRINITY_DN15602_c0_g1_i4 4341 5261 +;Gap=M921
scaffold83|size482503	est2genome	match_part	439309	439405	36617	-	.	ID=scaffold83|size482503:hsp:97838:3.12.0.3;Parent=scaffold83|size482503:hit:49543:3.12.0.3;Target=TRINITY_DN15602_c0_g1_i4 5262 5358 +;Gap=M97
scaffold83|size482503	est2genome	match_part	437200	439226	36617	-	.	ID=scaffold83|size482503:hsp:97839:3.12.0.3;Parent=scaffold83|size482503:hit:49543:3.12.0.3;Target=TRINITY_DN15602_c0_g1_i4 5359 7385 +;Gap=M2027
scaffold83|size482503	est2genome	expressed_sequence_match	433337	435228	9001	+	.	ID=scaffold83|size482503:hit:49544:3.12.0.3;Name=TRINITY_DN12420_c0_g1_i6;score=9001
scaffold83|size482503	est2genome	match_part	433337	434856	9001	+	.	ID=scaffold83|size482503:hsp:97840:3.12.0.3;Parent=scaffold83|size482503:hit:49544:3.12.0.3;Target=TRINITY_DN12420_c0_g1_i6 1 1521 +;Gap=M1520
scaffold83|size482503	est2genome	match_part	434943	435228	9001	+	.	ID=scaffold83|size482503:hsp:97841:3.12.0.3;Parent=scaffold83|size482503:hit:49544:3.12.0.3;Target=TRINITY_DN12420_c0_g1_i6 1522 1807 +;Gap=M286
scaffold83|size482503	est2genome	expressed_sequence_match	436144	437317	5861	+	.	ID=scaffold83|size482503:hit:49545:3.12.0.3;Name=TRINITY_DN8961_c0_g1_i1;score=5861
scaffold83|size482503	est2genome	match_part	436144	437317	5861	+	.	ID=scaffold83|size482503:hsp:97842:3.12.0.3;Parent=scaffold83|size482503:hit:49545:3.12.0.3;Target=TRINITY_DN8961_c0_g1_i1 1 1174 +;Gap=M1174
scaffold83|size482503	est2genome	expressed_sequence_match	436144	437281	5040	+	.	ID=scaffold83|size482503:hit:49546:3.12.0.3;Name=TRINITY_DN13127_c0_g2_i3;score=5040
scaffold83|size482503	est2genome	match_part	436144	436835	5040	+	.	ID=scaffold83|size482503:hsp:97843:3.12.0.3;Parent=scaffold83|size482503:hit:49546:3.12.0.3;Target=TRINITY_DN13127_c0_g2_i3 1 692 +;Gap=M692
scaffold83|size482503	est2genome	match_part	436960	437281	5040	+	.	ID=scaffold83|size482503:hsp:97844:3.12.0.3;Parent=scaffold83|size482503:hit:49546:3.12.0.3;Target=TRINITY_DN13127_c0_g2_i3 693 1014 +;Gap=M322
scaffold83|size482503	est2genome	expressed_sequence_match	437200	445207	36578	-	.	ID=scaffold83|size482503:hit:49547:3.12.0.3;Name=TRINITY_DN15602_c0_g1_i6;score=36578
scaffold83|size482503	est2genome	match_part	444763	445207	36578	-	.	ID=scaffold83|size482503:hsp:97845:3.12.0.3;Parent=scaffold83|size482503:hit:49547:3.12.0.3;Target=TRINITY_DN15602_c0_g1_i6 2 442 +;Gap=M445
scaffold83|size482503	est2genome	match_part	443340	444630	36578	-	.	ID=scaffold83|size482503:hsp:97846:3.12.0.3;Parent=scaffold83|size482503:hit:49547:3.12.0.3;Target=TRINITY_DN15602_c0_g1_i6 443 1733 +;Gap=M1291
scaffold83|size482503	est2genome	match_part	443038	443234	36578	-	.	ID=scaffold83|size482503:hsp:97847:3.12.0.3;Parent=scaffold83|size482503:hit:49547:3.12.0.3;Target=TRINITY_DN15602_c0_g1_i6 1734 1930 +;Gap=M197
scaffold83|size482503	est2genome	match_part	440858	442964	36578	-	.	ID=scaffold83|size482503:hsp:97848:3.12.0.3;Parent=scaffold83|size482503:hit:49547:3.12.0.3;Target=TRINITY_DN15602_c0_g1_i6 1931 4037 +;Gap=M2107
scaffold83|size482503	est2genome	match_part	440477	440779	36578	-	.	ID=scaffold83|size482503:hsp:97849:3.12.0.3;Parent=scaffold83|size482503:hit:49547:3.12.0.3;Target=TRINITY_DN15602_c0_g1_i6 4038 4340 +;Gap=M303
scaffold83|size482503	est2genome	match_part	439478	440398	36578	-	.	ID=scaffold83|size482503:hsp:97850:3.12.0.3;Parent=scaffold83|size482503:hit:49547:3.12.0.3;Target=TRINITY_DN15602_c0_g1_i6 4341 5261 +;Gap=M921
scaffold83|size482503	est2genome	match_part	438880	439405	36578	-	.	ID=scaffold83|size482503:hsp:97851:3.12.0.3;Parent=scaffold83|size482503:hit:49547:3.12.0.3;Target=TRINITY_DN15602_c0_g1_i6 5262 5787 +;Gap=M526
scaffold83|size482503	est2genome	match_part	437200	438790	36578	-	.	ID=scaffold83|size482503:hsp:97852:3.12.0.3;Parent=scaffold83|size482503:hit:49547:3.12.0.3;Target=TRINITY_DN15602_c0_g1_i6 5788 7378 +;Gap=M1591
scaffold83|size482503	est2genome	expressed_sequence_match	437200	445207	36990	-	.	ID=scaffold83|size482503:hit:49548:3.12.0.3;Name=TRINITY_DN15602_c0_g1_i7;score=36990
scaffold83|size482503	est2genome	match_part	444763	445207	36990	-	.	ID=scaffold83|size482503:hsp:97853:3.12.0.3;Parent=scaffold83|size482503:hit:49548:3.12.0.3;Target=TRINITY_DN15602_c0_g1_i7 2 442 +;Gap=M445
scaffold83|size482503	est2genome	match_part	443340	444630	36990	-	.	ID=scaffold83|size482503:hsp:97854:3.12.0.3;Parent=scaffold83|size482503:hit:49548:3.12.0.3;Target=TRINITY_DN15602_c0_g1_i7 443 1733 +;Gap=M1291
scaffold83|size482503	est2genome	match_part	443038	443234	36990	-	.	ID=scaffold83|size482503:hsp:97855:3.12.0.3;Parent=scaffold83|size482503:hit:49548:3.12.0.3;Target=TRINITY_DN15602_c0_g1_i7 1734 1930 +;Gap=M197
scaffold83|size482503	est2genome	match_part	440477	442964	36990	-	.	ID=scaffold83|size482503:hsp:97856:3.12.0.3;Parent=scaffold83|size482503:hit:49548:3.12.0.3;Target=TRINITY_DN15602_c0_g1_i7 1931 4418 +;Gap=M2488
scaffold83|size482503	est2genome	match_part	439478	440398	36990	-	.	ID=scaffold83|size482503:hsp:97857:3.12.0.3;Parent=scaffold83|size482503:hit:49548:3.12.0.3;Target=TRINITY_DN15602_c0_g1_i7 4419 5339 +;Gap=M921
scaffold83|size482503	est2genome	match_part	438880	439405	36990	-	.	ID=scaffold83|size482503:hsp:97858:3.12.0.3;Parent=scaffold83|size482503:hit:49548:3.12.0.3;Target=TRINITY_DN15602_c0_g1_i7 5340 5865 +;Gap=M526
scaffold83|size482503	est2genome	match_part	437200	438790	36990	-	.	ID=scaffold83|size482503:hsp:97859:3.12.0.3;Parent=scaffold83|size482503:hit:49548:3.12.0.3;Target=TRINITY_DN15602_c0_g1_i7 5866 7456 +;Gap=M1591
scaffold83|size482503	est2genome	expressed_sequence_match	437200	445207	35509	-	.	ID=scaffold83|size482503:hit:49549:3.12.0.3;Name=TRINITY_DN15602_c0_g1_i8;score=35509
scaffold83|size482503	est2genome	match_part	444763	445207	35509	-	.	ID=scaffold83|size482503:hsp:97860:3.12.0.3;Parent=scaffold83|size482503:hit:49549:3.12.0.3;Target=TRINITY_DN15602_c0_g1_i8 2 442 +;Gap=M445
scaffold83|size482503	est2genome	match_part	443340	444630	35509	-	.	ID=scaffold83|size482503:hsp:97861:3.12.0.3;Parent=scaffold83|size482503:hit:49549:3.12.0.3;Target=TRINITY_DN15602_c0_g1_i8 443 1733 +;Gap=M1291
scaffold83|size482503	est2genome	match_part	443038	443234	35509	-	.	ID=scaffold83|size482503:hsp:97862:3.12.0.3;Parent=scaffold83|size482503:hit:49549:3.12.0.3;Target=TRINITY_DN15602_c0_g1_i8 1734 1930 +;Gap=M197
scaffold83|size482503	est2genome	match_part	440858	442836	35509	-	.	ID=scaffold83|size482503:hsp:97863:3.12.0.3;Parent=scaffold83|size482503:hit:49549:3.12.0.3;Target=TRINITY_DN15602_c0_g1_i8 1931 3909 +;Gap=M1979
scaffold83|size482503	est2genome	match_part	440477	440779	35509	-	.	ID=scaffold83|size482503:hsp:97864:3.12.0.3;Parent=scaffold83|size482503:hit:49549:3.12.0.3;Target=TRINITY_DN15602_c0_g1_i8 3910 4212 +;Gap=M303
scaffold83|size482503	est2genome	match_part	439478	440398	35509	-	.	ID=scaffold83|size482503:hsp:97865:3.12.0.3;Parent=scaffold83|size482503:hit:49549:3.12.0.3;Target=TRINITY_DN15602_c0_g1_i8 4213 5133 +;Gap=M921
scaffold83|size482503	est2genome	match_part	439309	439405	35509	-	.	ID=scaffold83|size482503:hsp:97866:3.12.0.3;Parent=scaffold83|size482503:hit:49549:3.12.0.3;Target=TRINITY_DN15602_c0_g1_i8 5134 5230 +;Gap=M97
scaffold83|size482503	est2genome	match_part	438880	439226	35509	-	.	ID=scaffold83|size482503:hsp:97867:3.12.0.3;Parent=scaffold83|size482503:hit:49549:3.12.0.3;Target=TRINITY_DN15602_c0_g1_i8 5231 5577 +;Gap=M347
scaffold83|size482503	est2genome	match_part	437200	438790	35509	-	.	ID=scaffold83|size482503:hsp:97868:3.12.0.3;Parent=scaffold83|size482503:hit:49549:3.12.0.3;Target=TRINITY_DN15602_c0_g1_i8 5578 7168 +;Gap=M1591
scaffold83|size482503	est2genome	expressed_sequence_match	433134	433869	3659	+	.	ID=scaffold83|size482503:hit:49550:3.12.0.3;Name=TRINITY_DN15501_c0_g2_i7;score=3659
scaffold83|size482503	est2genome	match_part	433134	433869	3659	+	.	ID=scaffold83|size482503:hsp:97869:3.12.0.3;Parent=scaffold83|size482503:hit:49550:3.12.0.3;Target=TRINITY_DN15501_c0_g2_i7 1 737 -;Gap=M736
scaffold83|size482503	est2genome	expressed_sequence_match	437200	445207	36567	-	.	ID=scaffold83|size482503:hit:49551:3.12.0.3;Name=TRINITY_DN15602_c0_g1_i9;score=36567
scaffold83|size482503	est2genome	match_part	444763	445207	36567	-	.	ID=scaffold83|size482503:hsp:97870:3.12.0.3;Parent=scaffold83|size482503:hit:49551:3.12.0.3;Target=TRINITY_DN15602_c0_g1_i9 2 442 +;Gap=M445
scaffold83|size482503	est2genome	match_part	443340	444630	36567	-	.	ID=scaffold83|size482503:hsp:97871:3.12.0.3;Parent=scaffold83|size482503:hit:49551:3.12.0.3;Target=TRINITY_DN15602_c0_g1_i9 443 1733 +;Gap=M1291
scaffold83|size482503	est2genome	match_part	443038	443234	36567	-	.	ID=scaffold83|size482503:hsp:97872:3.12.0.3;Parent=scaffold83|size482503:hit:49551:3.12.0.3;Target=TRINITY_DN15602_c0_g1_i9 1734 1930 +;Gap=M197
scaffold83|size482503	est2genome	match_part	440477	442964	36567	-	.	ID=scaffold83|size482503:hsp:97873:3.12.0.3;Parent=scaffold83|size482503:hit:49551:3.12.0.3;Target=TRINITY_DN15602_c0_g1_i9 1931 4418 +;Gap=M2488
scaffold83|size482503	est2genome	match_part	439478	440398	36567	-	.	ID=scaffold83|size482503:hsp:97874:3.12.0.3;Parent=scaffold83|size482503:hit:49551:3.12.0.3;Target=TRINITY_DN15602_c0_g1_i9 4419 5339 +;Gap=M921
scaffold83|size482503	est2genome	match_part	439309	439405	36567	-	.	ID=scaffold83|size482503:hsp:97875:3.12.0.3;Parent=scaffold83|size482503:hit:49551:3.12.0.3;Target=TRINITY_DN15602_c0_g1_i9 5340 5436 +;Gap=M97
scaffold83|size482503	est2genome	match_part	438880	439226	36567	-	.	ID=scaffold83|size482503:hsp:97876:3.12.0.3;Parent=scaffold83|size482503:hit:49551:3.12.0.3;Target=TRINITY_DN15602_c0_g1_i9 5437 5783 +;Gap=M347
scaffold83|size482503	est2genome	match_part	437200	438790	36567	-	.	ID=scaffold83|size482503:hsp:97877:3.12.0.3;Parent=scaffold83|size482503:hit:49551:3.12.0.3;Target=TRINITY_DN15602_c0_g1_i9 5784 7374 +;Gap=M1591
scaffold83|size482503	est2genome	expressed_sequence_match	433124	435854	11600	+	.	ID=scaffold83|size482503:hit:49552:3.12.0.3;Name=TRINITY_DN2091_c0_g1_i1;score=11600
scaffold83|size482503	est2genome	match_part	433124	433468	11600	+	.	ID=scaffold83|size482503:hsp:97878:3.12.0.3;Parent=scaffold83|size482503:hit:49552:3.12.0.3;Target=TRINITY_DN2091_c0_g1_i1 1998 2343 -;Gap=M345
scaffold83|size482503	est2genome	match_part	433858	435854	11600	+	.	ID=scaffold83|size482503:hsp:97879:3.12.0.3;Parent=scaffold83|size482503:hit:49552:3.12.0.3;Target=TRINITY_DN2091_c0_g1_i1 1 1997 -;Gap=M1997
scaffold83|size482503	est2genome	expressed_sequence_match	437200	445207	36990	-	.	ID=scaffold83|size482503:hit:49553:3.12.0.3;Name=TRINITY_DN15602_c0_g1_i10;score=36990
scaffold83|size482503	est2genome	match_part	444763	445207	36990	-	.	ID=scaffold83|size482503:hsp:97880:3.12.0.3;Parent=scaffold83|size482503:hit:49553:3.12.0.3;Target=TRINITY_DN15602_c0_g1_i10 2 442 +;Gap=M445
scaffold83|size482503	est2genome	match_part	443340	444630	36990	-	.	ID=scaffold83|size482503:hsp:97881:3.12.0.3;Parent=scaffold83|size482503:hit:49553:3.12.0.3;Target=TRINITY_DN15602_c0_g1_i10 443 1733 +;Gap=M1291
scaffold83|size482503	est2genome	match_part	443038	443234	36990	-	.	ID=scaffold83|size482503:hsp:97882:3.12.0.3;Parent=scaffold83|size482503:hit:49553:3.12.0.3;Target=TRINITY_DN15602_c0_g1_i10 1734 1930 +;Gap=M197
scaffold83|size482503	est2genome	match_part	440858	442964	36990	-	.	ID=scaffold83|size482503:hsp:97883:3.12.0.3;Parent=scaffold83|size482503:hit:49553:3.12.0.3;Target=TRINITY_DN15602_c0_g1_i10 1931 4037 +;Gap=M2107
scaffold83|size482503	est2genome	match_part	439478	440779	36990	-	.	ID=scaffold83|size482503:hsp:97884:3.12.0.3;Parent=scaffold83|size482503:hit:49553:3.12.0.3;Target=TRINITY_DN15602_c0_g1_i10 4038 5339 +;Gap=M1302
scaffold83|size482503	est2genome	match_part	438880	439405	36990	-	.	ID=scaffold83|size482503:hsp:97885:3.12.0.3;Parent=scaffold83|size482503:hit:49553:3.12.0.3;Target=TRINITY_DN15602_c0_g1_i10 5340 5865 +;Gap=M526
scaffold83|size482503	est2genome	match_part	437200	438790	36990	-	.	ID=scaffold83|size482503:hsp:97886:3.12.0.3;Parent=scaffold83|size482503:hit:49553:3.12.0.3;Target=TRINITY_DN15602_c0_g1_i10 5866 7456 +;Gap=M1591
scaffold83|size482503	est2genome	expressed_sequence_match	434417	436302	9421	-	.	ID=scaffold83|size482503:hit:49554:3.12.0.3;Name=TRINITY_DN14845_c0_g1_i1;score=9421
scaffold83|size482503	est2genome	match_part	434417	436302	9421	-	.	ID=scaffold83|size482503:hsp:97887:3.12.0.3;Parent=scaffold83|size482503:hit:49554:3.12.0.3;Target=TRINITY_DN14845_c0_g1_i1 1 1886 +;Gap=M1886
scaffold83|size482503	est2genome	expressed_sequence_match	437200	445207	36567	-	.	ID=scaffold83|size482503:hit:49555:3.12.0.3;Name=TRINITY_DN15602_c0_g1_i12;score=36567
scaffold83|size482503	est2genome	match_part	444763	445207	36567	-	.	ID=scaffold83|size482503:hsp:97888:3.12.0.3;Parent=scaffold83|size482503:hit:49555:3.12.0.3;Target=TRINITY_DN15602_c0_g1_i12 2 442 +;Gap=M445
scaffold83|size482503	est2genome	match_part	443340	444630	36567	-	.	ID=scaffold83|size482503:hsp:97889:3.12.0.3;Parent=scaffold83|size482503:hit:49555:3.12.0.3;Target=TRINITY_DN15602_c0_g1_i12 443 1733 +;Gap=M1291
scaffold83|size482503	est2genome	match_part	443038	443234	36567	-	.	ID=scaffold83|size482503:hsp:97890:3.12.0.3;Parent=scaffold83|size482503:hit:49555:3.12.0.3;Target=TRINITY_DN15602_c0_g1_i12 1734 1930 +;Gap=M197
scaffold83|size482503	est2genome	match_part	440858	442964	36567	-	.	ID=scaffold83|size482503:hsp:97891:3.12.0.3;Parent=scaffold83|size482503:hit:49555:3.12.0.3;Target=TRINITY_DN15602_c0_g1_i12 1931 4037 +;Gap=M2107
scaffold83|size482503	est2genome	match_part	439478	440779	36567	-	.	ID=scaffold83|size482503:hsp:97892:3.12.0.3;Parent=scaffold83|size482503:hit:49555:3.12.0.3;Target=TRINITY_DN15602_c0_g1_i12 4038 5339 +;Gap=M1302
scaffold83|size482503	est2genome	match_part	439309	439405	36567	-	.	ID=scaffold83|size482503:hsp:97893:3.12.0.3;Parent=scaffold83|size482503:hit:49555:3.12.0.3;Target=TRINITY_DN15602_c0_g1_i12 5340 5436 +;Gap=M97
scaffold83|size482503	est2genome	match_part	438880	439226	36567	-	.	ID=scaffold83|size482503:hsp:97894:3.12.0.3;Parent=scaffold83|size482503:hit:49555:3.12.0.3;Target=TRINITY_DN15602_c0_g1_i12 5437 5783 +;Gap=M347
scaffold83|size482503	est2genome	match_part	437200	438790	36567	-	.	ID=scaffold83|size482503:hsp:97895:3.12.0.3;Parent=scaffold83|size482503:hit:49555:3.12.0.3;Target=TRINITY_DN15602_c0_g1_i12 5784 7374 +;Gap=M1591
scaffold83|size482503	est2genome	expressed_sequence_match	434417	435712	6471	-	.	ID=scaffold83|size482503:hit:49556:3.12.0.3;Name=TRINITY_DN14845_c0_g1_i2;score=6471
scaffold83|size482503	est2genome	match_part	434417	435712	6471	-	.	ID=scaffold83|size482503:hsp:97896:3.12.0.3;Parent=scaffold83|size482503:hit:49556:3.12.0.3;Target=TRINITY_DN14845_c0_g1_i2 42 1337 +;Gap=M1296
scaffold83|size482503	est2genome	expressed_sequence_match	453126	453445	1331	-	.	ID=scaffold83|size482503:hit:49557:3.12.0.3;Name=TRINITY_DN15254_c0_g1_i1;score=1331
scaffold83|size482503	est2genome	match_part	453126	453445	1331	-	.	ID=scaffold83|size482503:hsp:97897:3.12.0.3;Parent=scaffold83|size482503:hit:49557:3.12.0.3;Target=TRINITY_DN15254_c0_g1_i1 1 319 +;Gap=M320
scaffold525|size57869	.	contig	1	57876	.	.	.	ID=scaffold525|size57869;Name=scaffold525|size57869
scaffold525|size57869	maker	gene	47288	48537	.	+	.	ID=CCRYP_020585|size57869-processed-gene-0.4;Name=CCRYP_020585|size57869-processed-gene-0.4;Alias=snap_masked-scaffold525|size57869-processed-gene-0.4;
scaffold525|size57869	maker	mRNA	47288	48537	.	+	.	ID=CCRYP_020585|size57869-processed-gene-0.4-mRNA-1;Parent=CCRYP_020585|size57869-processed-gene-0.4;Name=CCRYP_020585|size57869-processed-gene-0.4-mRNA-1;Alias=snap_masked-scaffold525|size57869-processed-gene-0.4-mRNA-1;_AED=0.00;_QI=1040|-1|0|1|-1|1|1|0|69;_eAED=0.00;
scaffold525|size57869	maker	exon	47288	48537	.	+	.	ID=CCRYP_020585-RA|size57869-processed-gene-0.4-mRNA-1:exon:4414;Parent=CCRYP_020585-RA|size57869-processed-gene-0.4-mRNA-1;
scaffold525|size57869	maker	five_prime_UTR	47288	48327	.	+	.	ID=CCRYP_020585-RA|size57869-processed-gene-0.4-mRNA-1:five_prime_utr;Parent=CCRYP_020585-RA|size57869-processed-gene-0.4-mRNA-1;
scaffold525|size57869	maker	CDS	48328	48537	.	+	0	ID=CCRYP_020585-RA|size57869-processed-gene-0.4-mRNA-1:cds;Parent=CCRYP_020585-RA|size57869-processed-gene-0.4-mRNA-1;
scaffold525|size57869	maker	gene	33303	37463	.	+	.	ID=CCRYP_020583|size57869-processed-gene-0.25;Name=CCRYP_020583|size57869-processed-gene-0.25;Alias=augustus_masked-scaffold525|size57869-processed-gene-0.25;
scaffold525|size57869	maker	mRNA	33303	37463	.	+	.	ID=CCRYP_020583|size57869-processed-gene-0.25-mRNA-1;Parent=CCRYP_020583|size57869-processed-gene-0.25;Name=CCRYP_020583|size57869-processed-gene-0.25-mRNA-1;Alias=augustus_masked-scaffold525|size57869-processed-gene-0.25-mRNA-1;_AED=0.35;_QI=0|-1|0|1|-1|1|1|0|1386;_eAED=0.26;
scaffold525|size57869	maker	exon	33303	37463	.	+	.	ID=CCRYP_020583-RA|size57869-processed-gene-0.25-mRNA-1:exon:4415;Parent=CCRYP_020583-RA|size57869-processed-gene-0.25-mRNA-1;
scaffold525|size57869	maker	CDS	33303	37463	.	+	0	ID=CCRYP_020583-RA|size57869-processed-gene-0.25-mRNA-1:cds;Parent=CCRYP_020583-RA|size57869-processed-gene-0.25-mRNA-1;
scaffold525|size57869	maker	gene	44646	46663	.	-	.	ID=CCRYP_020584|size57869-snap-gene-0.21;Name=CCRYP_020584|size57869-snap-gene-0.21;Alias=maker-scaffold525|size57869-snap-gene-0.21;
scaffold525|size57869	maker	mRNA	44646	46663	.	-	.	ID=CCRYP_020584|size57869-snap-gene-0.21-mRNA-1;Parent=CCRYP_020584|size57869-snap-gene-0.21;Name=CCRYP_020584|size57869-snap-gene-0.21-mRNA-1;Alias=maker-scaffold525|size57869-snap-gene-0.21-mRNA-1;_AED=0.16;_QI=77|0.2|0.16|1|0.2|0.16|6|0|486;_eAED=0.16;
scaffold525|size57869	maker	mRNA	44646	46663	.	-	.	ID=CCRYP_020584|size57869-snap-gene-0.21-mRNA-2;Parent=CCRYP_020584|size57869-snap-gene-0.21;Name=CCRYP_020584|size57869-snap-gene-0.21-mRNA-2;Alias=maker-scaffold525|size57869-snap-gene-0.21-mRNA-2;_AED=0.13;_QI=77|0.25|0.2|1|0.25|0.2|5|0|527;_eAED=0.13;
scaffold525|size57869	maker	mRNA	44646	46663	.	-	.	ID=CCRYP_020584|size57869-snap-gene-0.21-mRNA-3;Parent=CCRYP_020584|size57869-snap-gene-0.21;Name=CCRYP_020584|size57869-snap-gene-0.21-mRNA-3;Alias=maker-scaffold525|size57869-snap-gene-0.21-mRNA-3;_AED=0.13;_QI=77|0.33|0.25|1|0.33|0.25|4|0|530;_eAED=0.20;
scaffold525|size57869	maker	exon	44646	44757	.	-	.	ID=CCRYP_020584-RA|size57869-snap-gene-0.21-mRNA-3:exon:4426;Parent=CCRYP_020584-RA|size57869-snap-gene-0.21-mRNA-3;
scaffold525|size57869	maker	exon	44805	44934	.	-	.	ID=CCRYP_020584-RA|size57869-snap-gene-0.21-mRNA-3:exon:4425;Parent=CCRYP_020584-RA|size57869-snap-gene-0.21-mRNA-3;
scaffold525|size57869	maker	exon	45154	46420	.	-	.	ID=CCRYP_020584-RA|size57869-snap-gene-0.21-mRNA-3:exon:4424;Parent=CCRYP_020584-RA|size57869-snap-gene-0.21-mRNA-3;
scaffold525|size57869	maker	exon	45268	45421	.	-	.	ID=CCRYP_020584-RC|size57869-snap-gene-0.21-mRNA-2:exon:4423;Parent=CCRYP_020584-RC|size57869-snap-gene-0.21-mRNA-2;
scaffold525|size57869	maker	exon	45433	46420	.	-	.	ID=CCRYP_020584-RC|size57869-snap-gene-0.21-mRNA-2:exon:4422;Parent=CCRYP_020584-RC|size57869-snap-gene-0.21-mRNA-2;
scaffold525|size57869	maker	exon	44646	44761	.	-	.	ID=CCRYP_020584-RB|size57869-snap-gene-0.21-mRNA-1:exon:4421;Parent=CCRYP_020584-RB|size57869-snap-gene-0.21-mRNA-1,CCRYP_020584-RB|size57869-snap-gene-0.21-mRNA-2;
scaffold525|size57869	maker	exon	44777	45018	.	-	.	ID=CCRYP_020584-RB|size57869-snap-gene-0.21-mRNA-1:exon:4420;Parent=CCRYP_020584-RB|size57869-snap-gene-0.21-mRNA-1,CCRYP_020584-RB|size57869-snap-gene-0.21-mRNA-2;
scaffold525|size57869	maker	exon	45268	45371	.	-	.	ID=CCRYP_020584-RB|size57869-snap-gene-0.21-mRNA-1:exon:4419;Parent=CCRYP_020584-RB|size57869-snap-gene-0.21-mRNA-1;
scaffold525|size57869	maker	exon	45433	45456	.	-	.	ID=CCRYP_020584-RB|size57869-snap-gene-0.21-mRNA-1:exon:4418;Parent=CCRYP_020584-RB|size57869-snap-gene-0.21-mRNA-1;
scaffold525|size57869	maker	exon	45530	46420	.	-	.	ID=CCRYP_020584-RB|size57869-snap-gene-0.21-mRNA-1:exon:4417;Parent=CCRYP_020584-RB|size57869-snap-gene-0.21-mRNA-1;
scaffold525|size57869	maker	exon	46506	46663	.	-	.	ID=CCRYP_020584-RB|size57869-snap-gene-0.21-mRNA-1:exon:4416;Parent=CCRYP_020584-RB|size57869-snap-gene-0.21-mRNA-1,CCRYP_020584-RB|size57869-snap-gene-0.21-mRNA-2,CCRYP_020584-RB|size57869-snap-gene-0.21-mRNA-3;
scaffold525|size57869	maker	five_prime_UTR	46587	46663	.	-	.	ID=CCRYP_020584-RB|size57869-snap-gene-0.21-mRNA-1:five_prime_utr;Parent=CCRYP_020584-RB|size57869-snap-gene-0.21-mRNA-1;
scaffold525|size57869	maker	CDS	46506	46586	.	-	0	ID=CCRYP_020584-RB|size57869-snap-gene-0.21-mRNA-1:cds;Parent=CCRYP_020584-RB|size57869-snap-gene-0.21-mRNA-1;
scaffold525|size57869	maker	CDS	45530	46420	.	-	0	ID=CCRYP_020584-RB|size57869-snap-gene-0.21-mRNA-1:cds;Parent=CCRYP_020584-RB|size57869-snap-gene-0.21-mRNA-1;
scaffold525|size57869	maker	CDS	45433	45456	.	-	0	ID=CCRYP_020584-RB|size57869-snap-gene-0.21-mRNA-1:cds;Parent=CCRYP_020584-RB|size57869-snap-gene-0.21-mRNA-1;
scaffold525|size57869	maker	CDS	45268	45371	.	-	0	ID=CCRYP_020584-RB|size57869-snap-gene-0.21-mRNA-1:cds;Parent=CCRYP_020584-RB|size57869-snap-gene-0.21-mRNA-1;
scaffold525|size57869	maker	CDS	44777	45018	.	-	1	ID=CCRYP_020584-RB|size57869-snap-gene-0.21-mRNA-1:cds;Parent=CCRYP_020584-RB|size57869-snap-gene-0.21-mRNA-1;
scaffold525|size57869	maker	CDS	44646	44761	.	-	2	ID=CCRYP_020584-RB|size57869-snap-gene-0.21-mRNA-1:cds;Parent=CCRYP_020584-RB|size57869-snap-gene-0.21-mRNA-1;
scaffold525|size57869	maker	five_prime_UTR	46587	46663	.	-	.	ID=CCRYP_020584-RC|size57869-snap-gene-0.21-mRNA-2:five_prime_utr;Parent=CCRYP_020584-RC|size57869-snap-gene-0.21-mRNA-2;
scaffold525|size57869	maker	CDS	46506	46586	.	-	0	ID=CCRYP_020584-RC|size57869-snap-gene-0.21-mRNA-2:cds;Parent=CCRYP_020584-RC|size57869-snap-gene-0.21-mRNA-2;
scaffold525|size57869	maker	CDS	45433	46420	.	-	0	ID=CCRYP_020584-RC|size57869-snap-gene-0.21-mRNA-2:cds;Parent=CCRYP_020584-RC|size57869-snap-gene-0.21-mRNA-2;
scaffold525|size57869	maker	CDS	45268	45421	.	-	2	ID=CCRYP_020584-RC|size57869-snap-gene-0.21-mRNA-2:cds;Parent=CCRYP_020584-RC|size57869-snap-gene-0.21-mRNA-2;
scaffold525|size57869	maker	CDS	44777	45018	.	-	1	ID=CCRYP_020584-RC|size57869-snap-gene-0.21-mRNA-2:cds;Parent=CCRYP_020584-RC|size57869-snap-gene-0.21-mRNA-2;
scaffold525|size57869	maker	CDS	44646	44761	.	-	2	ID=CCRYP_020584-RC|size57869-snap-gene-0.21-mRNA-2:cds;Parent=CCRYP_020584-RC|size57869-snap-gene-0.21-mRNA-2;
scaffold525|size57869	maker	five_prime_UTR	46587	46663	.	-	.	ID=CCRYP_020584-RA|size57869-snap-gene-0.21-mRNA-3:five_prime_utr;Parent=CCRYP_020584-RA|size57869-snap-gene-0.21-mRNA-3;
scaffold525|size57869	maker	CDS	46506	46586	.	-	0	ID=CCRYP_020584-RA|size57869-snap-gene-0.21-mRNA-3:cds;Parent=CCRYP_020584-RA|size57869-snap-gene-0.21-mRNA-3;
scaffold525|size57869	maker	CDS	45154	46420	.	-	0	ID=CCRYP_020584-RA|size57869-snap-gene-0.21-mRNA-3:cds;Parent=CCRYP_020584-RA|size57869-snap-gene-0.21-mRNA-3;
scaffold525|size57869	maker	CDS	44805	44934	.	-	2	ID=CCRYP_020584-RA|size57869-snap-gene-0.21-mRNA-3:cds;Parent=CCRYP_020584-RA|size57869-snap-gene-0.21-mRNA-3;
scaffold525|size57869	maker	CDS	44646	44757	.	-	1	ID=CCRYP_020584-RA|size57869-snap-gene-0.21-mRNA-3:cds;Parent=CCRYP_020584-RA|size57869-snap-gene-0.21-mRNA-3;
scaffold525|size57869	maker	gene	30183	30791	.	-	.	ID=CCRYP_020581|size57869-exonerate_protein2genome-gene-0.5;Name=CCRYP_020581|size57869-exonerate_protein2genome-gene-0.5;Alias=maker-scaffold525|size57869-exonerate_protein2genome-gene-0.5;
scaffold525|size57869	maker	mRNA	30183	30791	.	-	.	ID=CCRYP_020581|size57869-exonerate_protein2genome-gene-0.5-mRNA-1;Parent=CCRYP_020581|size57869-exonerate_protein2genome-gene-0.5;Name=CCRYP_020581|size57869-exonerate_protein2genome-gene-0.5-mRNA-1;Alias=maker-scaffold525|size57869-exonerate_protein2genome-gene-0.5-mRNA-1;_AED=0.37;_QI=0|0|0|1|0|0|2|0|192;_eAED=0.37;score=579;
scaffold525|size57869	maker	exon	30683	30791	.	-	.	ID=CCRYP_020581-RA|size57869-exonerate_protein2genome-gene-0.5-mRNA-1:exon:4428;Parent=CCRYP_020581-RA|size57869-exonerate_protein2genome-gene-0.5-mRNA-1;
scaffold525|size57869	maker	exon	30183	30652	.	-	.	ID=CCRYP_020581-RA|size57869-exonerate_protein2genome-gene-0.5-mRNA-1:exon:4427;Parent=CCRYP_020581-RA|size57869-exonerate_protein2genome-gene-0.5-mRNA-1;
scaffold525|size57869	maker	CDS	30683	30791	.	-	0	ID=CCRYP_020581-RA|size57869-exonerate_protein2genome-gene-0.5-mRNA-1:cds;Parent=CCRYP_020581-RA|size57869-exonerate_protein2genome-gene-0.5-mRNA-1;
scaffold525|size57869	maker	CDS	30183	30652	.	-	2	ID=CCRYP_020581-RA|size57869-exonerate_protein2genome-gene-0.5-mRNA-1:cds;Parent=CCRYP_020581-RA|size57869-exonerate_protein2genome-gene-0.5-mRNA-1;
scaffold525|size57869	maker	gene	29807	30112	.	-	.	ID=CCRYP_020580|size57869-processed-gene-0.7;Name=CCRYP_020580|size57869-processed-gene-0.7;Alias=snap_masked-scaffold525|size57869-processed-gene-0.7;
scaffold525|size57869	maker	mRNA	29807	30112	.	-	.	ID=CCRYP_020580|size57869-processed-gene-0.7-mRNA-1;Parent=CCRYP_020580|size57869-processed-gene-0.7;Name=CCRYP_020580|size57869-processed-gene-0.7-mRNA-1;Alias=snap_masked-scaffold525|size57869-processed-gene-0.7-mRNA-1;_AED=0.43;_QI=0|-1|0|1|-1|1|1|0|101;_eAED=0.43;
scaffold525|size57869	maker	exon	29807	30112	.	-	.	ID=CCRYP_020580-RA|size57869-processed-gene-0.7-mRNA-1:exon:4429;Parent=CCRYP_020580-RA|size57869-processed-gene-0.7-mRNA-1;
scaffold525|size57869	maker	CDS	29807	30112	.	-	0	ID=CCRYP_020580-RA|size57869-processed-gene-0.7-mRNA-1:cds;Parent=CCRYP_020580-RA|size57869-processed-gene-0.7-mRNA-1;
scaffold525|size57869	maker	gene	26075	28004	.	-	.	ID=CCRYP_020578|size57869-snap-gene-0.17;Name=CCRYP_020578|size57869-snap-gene-0.17;Alias=maker-scaffold525|size57869-snap-gene-0.17;
scaffold525|size57869	maker	mRNA	26075	28004	.	-	.	ID=CCRYP_020578|size57869-snap-gene-0.17-mRNA-1;Parent=CCRYP_020578|size57869-snap-gene-0.17;Name=CCRYP_020578|size57869-snap-gene-0.17-mRNA-1;Alias=maker-scaffold525|size57869-snap-gene-0.17-mRNA-1;_AED=0.38;_QI=0|0|0|0.66|0|0|3|0|585;_eAED=0.35;
scaffold525|size57869	maker	exon	27142	28004	.	-	.	ID=CCRYP_020578-RA|size57869-snap-gene-0.17-mRNA-1:exon:4432;Parent=CCRYP_020578-RA|size57869-snap-gene-0.17-mRNA-1;
scaffold525|size57869	maker	exon	26737	27112	.	-	.	ID=CCRYP_020578-RA|size57869-snap-gene-0.17-mRNA-1:exon:4431;Parent=CCRYP_020578-RA|size57869-snap-gene-0.17-mRNA-1;
scaffold525|size57869	maker	exon	26075	26593	.	-	.	ID=CCRYP_020578-RA|size57869-snap-gene-0.17-mRNA-1:exon:4430;Parent=CCRYP_020578-RA|size57869-snap-gene-0.17-mRNA-1;
scaffold525|size57869	maker	CDS	27142	28004	.	-	0	ID=CCRYP_020578-RA|size57869-snap-gene-0.17-mRNA-1:cds;Parent=CCRYP_020578-RA|size57869-snap-gene-0.17-mRNA-1;
scaffold525|size57869	maker	CDS	26737	27112	.	-	1	ID=CCRYP_020578-RA|size57869-snap-gene-0.17-mRNA-1:cds;Parent=CCRYP_020578-RA|size57869-snap-gene-0.17-mRNA-1;
scaffold525|size57869	maker	CDS	26075	26593	.	-	0	ID=CCRYP_020578-RA|size57869-snap-gene-0.17-mRNA-1:cds;Parent=CCRYP_020578-RA|size57869-snap-gene-0.17-mRNA-1;
scaffold525|size57869	maker	gene	24720	26034	.	-	.	ID=CCRYP_020577|size57869-snap-gene-0.16;Name=CCRYP_020577|size57869-snap-gene-0.16;Alias=maker-scaffold525|size57869-snap-gene-0.16;
scaffold525|size57869	maker	mRNA	24720	26034	.	-	.	ID=CCRYP_020577|size57869-snap-gene-0.16-mRNA-1;Parent=CCRYP_020577|size57869-snap-gene-0.16;Name=CCRYP_020577|size57869-snap-gene-0.16-mRNA-1;Alias=maker-scaffold525|size57869-snap-gene-0.16-mRNA-1;_AED=0.27;_QI=0|0|0|1|0|0|2|0|428;_eAED=0.27;
scaffold525|size57869	maker	exon	25756	26034	.	-	.	ID=CCRYP_020577-RA|size57869-snap-gene-0.16-mRNA-1:exon:4434;Parent=CCRYP_020577-RA|size57869-snap-gene-0.16-mRNA-1;
scaffold525|size57869	maker	exon	24720	25727	.	-	.	ID=CCRYP_020577-RA|size57869-snap-gene-0.16-mRNA-1:exon:4433;Parent=CCRYP_020577-RA|size57869-snap-gene-0.16-mRNA-1;
scaffold525|size57869	maker	CDS	25756	26034	.	-	0	ID=CCRYP_020577-RA|size57869-snap-gene-0.16-mRNA-1:cds;Parent=CCRYP_020577-RA|size57869-snap-gene-0.16-mRNA-1;
scaffold525|size57869	maker	CDS	24720	25727	.	-	0	ID=CCRYP_020577-RA|size57869-snap-gene-0.16-mRNA-1:cds;Parent=CCRYP_020577-RA|size57869-snap-gene-0.16-mRNA-1;
scaffold525|size57869	maker	gene	28984	29685	.	-	.	ID=CCRYP_020579|size57869-snap-gene-0.18;Name=CCRYP_020579|size57869-snap-gene-0.18;Alias=maker-scaffold525|size57869-snap-gene-0.18;
scaffold525|size57869	maker	mRNA	28984	29685	.	-	.	ID=CCRYP_020579|size57869-snap-gene-0.18-mRNA-1;Parent=CCRYP_020579|size57869-snap-gene-0.18;Name=CCRYP_020579|size57869-snap-gene-0.18-mRNA-1;Alias=maker-scaffold525|size57869-snap-gene-0.18-mRNA-1;_AED=0.50;_QI=0|0|0|1|0|0|2|0|225;_eAED=0.50;
scaffold525|size57869	maker	exon	29446	29685	.	-	.	ID=CCRYP_020579-RA|size57869-snap-gene-0.18-mRNA-1:exon:4436;Parent=CCRYP_020579-RA|size57869-snap-gene-0.18-mRNA-1;
scaffold525|size57869	maker	exon	28984	29418	.	-	.	ID=CCRYP_020579-RA|size57869-snap-gene-0.18-mRNA-1:exon:4435;Parent=CCRYP_020579-RA|size57869-snap-gene-0.18-mRNA-1;
scaffold525|size57869	maker	CDS	29446	29685	.	-	0	ID=CCRYP_020579-RA|size57869-snap-gene-0.18-mRNA-1:cds;Parent=CCRYP_020579-RA|size57869-snap-gene-0.18-mRNA-1;
scaffold525|size57869	maker	CDS	28984	29418	.	-	0	ID=CCRYP_020579-RA|size57869-snap-gene-0.18-mRNA-1:cds;Parent=CCRYP_020579-RA|size57869-snap-gene-0.18-mRNA-1;
scaffold525|size57869	maker	gene	30828	31357	.	-	.	ID=CCRYP_020582|size57869-snap-gene-0.20;Name=CCRYP_020582|size57869-snap-gene-0.20;Alias=maker-scaffold525|size57869-snap-gene-0.20;
scaffold525|size57869	maker	mRNA	30828	31357	.	-	.	ID=CCRYP_020582|size57869-snap-gene-0.20-mRNA-1;Parent=CCRYP_020582|size57869-snap-gene-0.20;Name=CCRYP_020582|size57869-snap-gene-0.20-mRNA-1;Alias=maker-scaffold525|size57869-snap-gene-0.20-mRNA-1;_AED=0.42;_QI=0|0|0|1|0|0|2|0|171;_eAED=0.38;
scaffold525|size57869	maker	exon	31296	31357	.	-	.	ID=CCRYP_020582-RA|size57869-snap-gene-0.20-mRNA-1:exon:4438;Parent=CCRYP_020582-RA|size57869-snap-gene-0.20-mRNA-1;
scaffold525|size57869	maker	exon	30828	31281	.	-	.	ID=CCRYP_020582-RA|size57869-snap-gene-0.20-mRNA-1:exon:4437;Parent=CCRYP_020582-RA|size57869-snap-gene-0.20-mRNA-1;
scaffold525|size57869	maker	CDS	31296	31357	.	-	0	ID=CCRYP_020582-RA|size57869-snap-gene-0.20-mRNA-1:cds;Parent=CCRYP_020582-RA|size57869-snap-gene-0.20-mRNA-1;
scaffold525|size57869	maker	CDS	30828	31281	.	-	1	ID=CCRYP_020582-RA|size57869-snap-gene-0.20-mRNA-1:cds;Parent=CCRYP_020582-RA|size57869-snap-gene-0.20-mRNA-1;
scaffold525|size57869	model_gff:maker	match	44348	44999	429	-	.	ID=scaffold525|size57869:hit:42500:4.5.0.0;Name=maker-scaffold525|size57869-exonerate_est2genome-gene-0.0-mRNA-1;score=429
scaffold525|size57869	model_gff:maker	match_part	44646	44999	.	-	.	ID=scaffold525|size57869:hsp:84723:4.5.0.0;Parent=scaffold525|size57869:hit:42500:4.5.0.0;Target=maker-scaffold525|size57869-exonerate_est2genome-gene-0.0-mRNA-1 76 429 +;Gap=M354
scaffold525|size57869	model_gff:maker	match_part	44348	44422	.	-	.	ID=scaffold525|size57869:hsp:84724:4.5.0.0;Parent=scaffold525|size57869:hit:42500:4.5.0.0;Target=maker-scaffold525|size57869-exonerate_est2genome-gene-0.0-mRNA-1 1 75 +;Gap=M75
scaffold525|size57869	model_gff:maker	match	45185	45457	216	-	.	ID=scaffold525|size57869:hit:42501:4.5.0.0;Name=maker-scaffold525|size57869-exonerate_est2genome-gene-0.1-mRNA-1;score=216
scaffold525|size57869	model_gff:maker	match_part	45433	45457	.	-	.	ID=scaffold525|size57869:hsp:84725:4.5.0.0;Parent=scaffold525|size57869:hit:42501:4.5.0.0;Target=maker-scaffold525|size57869-exonerate_est2genome-gene-0.1-mRNA-1 192 216 +;Gap=M25
scaffold525|size57869	model_gff:maker	match_part	45185	45375	.	-	.	ID=scaffold525|size57869:hsp:84726:4.5.0.0;Parent=scaffold525|size57869:hit:42501:4.5.0.0;Target=maker-scaffold525|size57869-exonerate_est2genome-gene-0.1-mRNA-1 1 191 +;Gap=M191
scaffold525|size57869	model_gff:maker	match	35625	37463	1800	+	.	ID=scaffold525|size57869:hit:42502:4.5.0.0;Name=maker-scaffold525|size57869-exonerate_protein2genome-gene-0.2-mRNA-1;score=1800
scaffold525|size57869	model_gff:maker	match_part	35625	36107	.	+	.	ID=scaffold525|size57869:hsp:84727:4.5.0.0;Parent=scaffold525|size57869:hit:42502:4.5.0.0;Target=maker-scaffold525|size57869-exonerate_protein2genome-gene-0.2-mRNA-1 1 483 +;Gap=M483
scaffold525|size57869	model_gff:maker	match_part	36147	37463	.	+	.	ID=scaffold525|size57869:hsp:84728:4.5.0.0;Parent=scaffold525|size57869:hit:42502:4.5.0.0;Target=maker-scaffold525|size57869-exonerate_protein2genome-gene-0.2-mRNA-1 484 1800 +;Gap=M1317
scaffold525|size57869	model_gff:maker	match	36006	37463	1416	+	.	ID=scaffold525|size57869:hit:42503:4.5.0.0;Name=maker-scaffold525|size57869-exonerate_protein2genome-gene-0.2-mRNA-2;score=1416
scaffold525|size57869	model_gff:maker	match_part	36006	36326	.	+	.	ID=scaffold525|size57869:hsp:84729:4.5.0.0;Parent=scaffold525|size57869:hit:42503:4.5.0.0;Target=maker-scaffold525|size57869-exonerate_protein2genome-gene-0.2-mRNA-2 1 321 +;Gap=M321
scaffold525|size57869	model_gff:maker	match_part	36369	37463	.	+	.	ID=scaffold525|size57869:hsp:84730:4.5.0.0;Parent=scaffold525|size57869:hit:42503:4.5.0.0;Target=maker-scaffold525|size57869-exonerate_protein2genome-gene-0.2-mRNA-2 322 1416 +;Gap=M1095
scaffold525|size57869	model_gff:maker	match	34263	37463	3201	+	.	ID=scaffold525|size57869:hit:42504:4.5.0.0;Name=maker-scaffold525|size57869-exonerate_protein2genome-gene-0.2-mRNA-3;score=3201
scaffold525|size57869	model_gff:maker	match_part	34263	37463	.	+	.	ID=scaffold525|size57869:hsp:84731:4.5.0.0;Parent=scaffold525|size57869:hit:42504:4.5.0.0;Target=maker-scaffold525|size57869-exonerate_protein2genome-gene-0.2-mRNA-3 1 3201 +;Gap=M3201
scaffold525|size57869	model_gff:maker	match	35625	37463	1839	+	.	ID=scaffold525|size57869:hit:42505:4.5.0.0;Name=maker-scaffold525|size57869-exonerate_protein2genome-gene-0.2-mRNA-4;score=1839
scaffold525|size57869	model_gff:maker	match_part	35625	37463	.	+	.	ID=scaffold525|size57869:hsp:84732:4.5.0.0;Parent=scaffold525|size57869:hit:42505:4.5.0.0;Target=maker-scaffold525|size57869-exonerate_protein2genome-gene-0.2-mRNA-4 1 1839 +;Gap=M1839
scaffold525|size57869	model_gff:maker	match	35949	37463	1515	+	.	ID=scaffold525|size57869:hit:42506:4.5.0.0;Name=maker-scaffold525|size57869-exonerate_protein2genome-gene-0.2-mRNA-5;score=1515
scaffold525|size57869	model_gff:maker	match_part	35949	37463	.	+	.	ID=scaffold525|size57869:hsp:84733:4.5.0.0;Parent=scaffold525|size57869:hit:42506:4.5.0.0;Target=maker-scaffold525|size57869-exonerate_protein2genome-gene-0.2-mRNA-5 1 1515 +;Gap=M1515
scaffold525|size57869	model_gff:maker	match	36012	37463	1452	+	.	ID=scaffold525|size57869:hit:42507:4.5.0.0;Name=maker-scaffold525|size57869-exonerate_protein2genome-gene-0.2-mRNA-6;score=1452
scaffold525|size57869	model_gff:maker	match_part	36012	37463	.	+	.	ID=scaffold525|size57869:hsp:84734:4.5.0.0;Parent=scaffold525|size57869:hit:42507:4.5.0.0;Target=maker-scaffold525|size57869-exonerate_protein2genome-gene-0.2-mRNA-6 1 1452 +;Gap=M1452
scaffold525|size57869	model_gff:maker	match	36405	37463	1059	+	.	ID=scaffold525|size57869:hit:42508:4.5.0.0;Name=maker-scaffold525|size57869-exonerate_protein2genome-gene-0.2-mRNA-7;score=1059
scaffold525|size57869	model_gff:maker	match_part	36405	37463	.	+	.	ID=scaffold525|size57869:hsp:84735:4.5.0.0;Parent=scaffold525|size57869:hit:42508:4.5.0.0;Target=maker-scaffold525|size57869-exonerate_protein2genome-gene-0.2-mRNA-7 1 1059 +;Gap=M1059
scaffold525|size57869	model_gff:maker	match	36756	37463	708	+	.	ID=scaffold525|size57869:hit:42509:4.5.0.0;Name=maker-scaffold525|size57869-exonerate_protein2genome-gene-0.2-mRNA-8;score=708
scaffold525|size57869	model_gff:maker	match_part	36756	37463	.	+	.	ID=scaffold525|size57869:hsp:84736:4.5.0.0;Parent=scaffold525|size57869:hit:42509:4.5.0.0;Target=maker-scaffold525|size57869-exonerate_protein2genome-gene-0.2-mRNA-8 1 708 +;Gap=M708
scaffold525|size57869	model_gff:maker	match	37095	37463	369	+	.	ID=scaffold525|size57869:hit:42510:4.5.0.0;Name=maker-scaffold525|size57869-exonerate_protein2genome-gene-0.2-mRNA-9;score=369
scaffold525|size57869	model_gff:maker	match_part	37095	37463	.	+	.	ID=scaffold525|size57869:hsp:84737:4.5.0.0;Parent=scaffold525|size57869:hit:42510:4.5.0.0;Target=maker-scaffold525|size57869-exonerate_protein2genome-gene-0.2-mRNA-9 1 369 +;Gap=M369
scaffold525|size57869	model_gff:maker	match	36601	36678	78	+	.	ID=scaffold525|size57869:hit:42511:4.5.0.0;Name=maker-scaffold525|size57869-exonerate_protein2genome-gene-0.2-mRNA-10;score=78
scaffold525|size57869	model_gff:maker	match_part	36601	36678	.	+	.	ID=scaffold525|size57869:hsp:84738:4.5.0.0;Parent=scaffold525|size57869:hit:42511:4.5.0.0;Target=maker-scaffold525|size57869-exonerate_protein2genome-gene-0.2-mRNA-10 1 78 +;Gap=M78
scaffold525|size57869	model_gff:maker	match	36181	36243	63	+	.	ID=scaffold525|size57869:hit:42512:4.5.0.0;Name=maker-scaffold525|size57869-exonerate_protein2genome-gene-0.2-mRNA-11;score=63
scaffold525|size57869	model_gff:maker	match_part	36181	36243	.	+	.	ID=scaffold525|size57869:hsp:84739:4.5.0.0;Parent=scaffold525|size57869:hit:42512:4.5.0.0;Target=maker-scaffold525|size57869-exonerate_protein2genome-gene-0.2-mRNA-11 1 63 +;Gap=M63
scaffold525|size57869	model_gff:maker	match	24720	25526	807	-	.	ID=scaffold525|size57869:hit:42513:4.5.0.0;Name=maker-scaffold525|size57869-exonerate_protein2genome-gene-0.3-mRNA-1;score=807
scaffold525|size57869	model_gff:maker	match_part	24720	25526	.	-	.	ID=scaffold525|size57869:hsp:84740:4.5.0.0;Parent=scaffold525|size57869:hit:42513:4.5.0.0;Target=maker-scaffold525|size57869-exonerate_protein2genome-gene-0.3-mRNA-1 1 807 +;Gap=M807
scaffold525|size57869	model_gff:maker	match	30183	30791	579	-	.	ID=scaffold525|size57869:hit:42514:4.5.0.0;Name=maker-scaffold525|size57869-exonerate_protein2genome-gene-0.5-mRNA-1;score=579
scaffold525|size57869	model_gff:maker	match_part	30683	30791	.	-	.	ID=scaffold525|size57869:hsp:84741:4.5.0.0;Parent=scaffold525|size57869:hit:42514:4.5.0.0;Target=maker-scaffold525|size57869-exonerate_protein2genome-gene-0.5-mRNA-1 471 579 +;Gap=M109
scaffold525|size57869	model_gff:maker	match_part	30183	30652	.	-	.	ID=scaffold525|size57869:hsp:84742:4.5.0.0;Parent=scaffold525|size57869:hit:42514:4.5.0.0;Target=maker-scaffold525|size57869-exonerate_protein2genome-gene-0.5-mRNA-1 1 470 +;Gap=M470
scaffold525|size57869	model_gff:maker	match	28861	29418	558	-	.	ID=scaffold525|size57869:hit:42515:4.5.0.0;Name=maker-scaffold525|size57869-exonerate_protein2genome-gene-0.4-mRNA-1;score=558
scaffold525|size57869	model_gff:maker	match_part	28861	29418	.	-	.	ID=scaffold525|size57869:hsp:84743:4.5.0.0;Parent=scaffold525|size57869:hit:42515:4.5.0.0;Target=maker-scaffold525|size57869-exonerate_protein2genome-gene-0.4-mRNA-1 1 558 +;Gap=M558
scaffold525|size57869	snap_masked	match	2069	2623	27.741	+	.	ID=scaffold525|size57869:hit:42516:4.5.0.0;Name=snap_masked-scaffold525|size57869-abinit-gene-0.0-mRNA-1
scaffold525|size57869	snap_masked	match_part	2069	2623	27.741	+	.	ID=scaffold525|size57869:hsp:84744:4.5.0.0;Parent=scaffold525|size57869:hit:42516:4.5.0.0;Target=snap_masked-scaffold525|size57869-abinit-gene-0.0-mRNA-1 1 555 +;Gap=M555
```
