## Supplementary material for "Improved Reference Genome for *Cyclotella Cryptica* CCMP332, a Model for Cell Wall Morphogenesis, Salinity Adaptation, and Lipid Production in Diatoms (Bacillariophyta)": cryptica_pilon5.all.renamed.gff (part 435 of 634)

```
scaffold525|size57869	snap_masked	match	3029	3280	24.525	+	.	ID=scaffold525|size57869:hit:42517:4.5.0.0;Name=snap_masked-scaffold525|size57869-abinit-gene-0.1-mRNA-1
scaffold525|size57869	snap_masked	match_part	3029	3280	24.525	+	.	ID=scaffold525|size57869:hsp:84745:4.5.0.0;Parent=scaffold525|size57869:hit:42517:4.5.0.0;Target=snap_masked-scaffold525|size57869-abinit-gene-0.1-mRNA-1 1 252 +;Gap=M252
scaffold525|size57869	snap_masked	match	32322	33197	30.276	+	.	ID=scaffold525|size57869:hit:42518:4.5.0.0;Name=snap_masked-scaffold525|size57869-abinit-gene-0.2-mRNA-1
scaffold525|size57869	snap_masked	match_part	32322	33197	30.276	+	.	ID=scaffold525|size57869:hsp:84746:4.5.0.0;Parent=scaffold525|size57869:hit:42518:4.5.0.0;Target=snap_masked-scaffold525|size57869-abinit-gene-0.2-mRNA-1 1 876 +;Gap=M876
scaffold525|size57869	snap_masked	match	33303	37463	160.804	+	.	ID=scaffold525|size57869:hit:42519:4.5.0.0;Name=snap_masked-scaffold525|size57869-abinit-gene-0.3-mRNA-1
scaffold525|size57869	snap_masked	match_part	33303	37463	160.804	+	.	ID=scaffold525|size57869:hsp:84747:4.5.0.0;Parent=scaffold525|size57869:hit:42519:4.5.0.0;Target=snap_masked-scaffold525|size57869-abinit-gene-0.3-mRNA-1 1 4161 +;Gap=M4161
scaffold525|size57869	snap_masked	match	48328	48537	28.045	+	.	ID=scaffold525|size57869:hit:42520:4.5.0.0;Name=snap_masked-scaffold525|size57869-abinit-gene-0.4-mRNA-1
scaffold525|size57869	snap_masked	match_part	48328	48537	28.045	+	.	ID=scaffold525|size57869:hsp:84748:4.5.0.0;Parent=scaffold525|size57869:hit:42520:4.5.0.0;Target=snap_masked-scaffold525|size57869-abinit-gene-0.4-mRNA-1 1 210 +;Gap=M210
scaffold525|size57869	snap_masked	match	24720	25520	33.951	-	.	ID=scaffold525|size57869:hit:42521:4.5.0.0;Name=snap_masked-scaffold525|size57869-abinit-gene-0.5-mRNA-1
scaffold525|size57869	snap_masked	match_part	24720	25520	33.951	-	.	ID=scaffold525|size57869:hsp:84749:4.5.0.0;Parent=scaffold525|size57869:hit:42521:4.5.0.0;Target=snap_masked-scaffold525|size57869-abinit-gene-0.5-mRNA-1 1 801 +;Gap=M801
scaffold525|size57869	snap_masked	match	26722	28004	83.018	-	.	ID=scaffold525|size57869:hit:42522:4.5.0.0;Name=snap_masked-scaffold525|size57869-abinit-gene-0.6-mRNA-1
scaffold525|size57869	snap_masked	match_part	27175	28004	49.265	-	.	ID=scaffold525|size57869:hsp:84750:4.5.0.0;Parent=scaffold525|size57869:hit:42522:4.5.0.0;Target=snap_masked-scaffold525|size57869-abinit-gene-0.6-mRNA-1 392 1221 +;Gap=M830
scaffold525|size57869	snap_masked	match_part	26722	27112	33.753	-	.	ID=scaffold525|size57869:hsp:84751:4.5.0.0;Parent=scaffold525|size57869:hit:42522:4.5.0.0;Target=snap_masked-scaffold525|size57869-abinit-gene-0.6-mRNA-1 1 391 +;Gap=M391
scaffold525|size57869	snap_masked	match	29807	30112	26.315	-	.	ID=scaffold525|size57869:hit:42523:4.5.0.0;Name=snap_masked-scaffold525|size57869-abinit-gene-0.7-mRNA-1
scaffold525|size57869	snap_masked	match_part	29807	30112	26.315	-	.	ID=scaffold525|size57869:hsp:84752:4.5.0.0;Parent=scaffold525|size57869:hit:42523:4.5.0.0;Target=snap_masked-scaffold525|size57869-abinit-gene-0.7-mRNA-1 1 306 +;Gap=M306
scaffold525|size57869	snap_masked	match	30828	31175	15.378	-	.	ID=scaffold525|size57869:hit:42524:4.5.0.0;Name=snap_masked-scaffold525|size57869-abinit-gene-0.8-mRNA-1
scaffold525|size57869	snap_masked	match_part	31109	31175	12.812	-	.	ID=scaffold525|size57869:hsp:84753:4.5.0.0;Parent=scaffold525|size57869:hit:42524:4.5.0.0;Target=snap_masked-scaffold525|size57869-abinit-gene-0.8-mRNA-1 222 288 +;Gap=M67
scaffold525|size57869	snap_masked	match_part	30828	31048	2.566	-	.	ID=scaffold525|size57869:hsp:84754:4.5.0.0;Parent=scaffold525|size57869:hit:42524:4.5.0.0;Target=snap_masked-scaffold525|size57869-abinit-gene-0.8-mRNA-1 1 221 +;Gap=M221
scaffold525|size57869	snap_masked	match	38663	39793	64.405	-	.	ID=scaffold525|size57869:hit:42525:4.5.0.0;Name=snap_masked-scaffold525|size57869-abinit-gene-0.9-mRNA-1
scaffold525|size57869	snap_masked	match_part	39101	39793	39.691	-	.	ID=scaffold525|size57869:hsp:84755:4.5.0.0;Parent=scaffold525|size57869:hit:42525:4.5.0.0;Target=snap_masked-scaffold525|size57869-abinit-gene-0.9-mRNA-1 397 1089 +;Gap=M693
scaffold525|size57869	snap_masked	match_part	38663	39058	24.714	-	.	ID=scaffold525|size57869:hsp:84756:4.5.0.0;Parent=scaffold525|size57869:hit:42525:4.5.0.0;Target=snap_masked-scaffold525|size57869-abinit-gene-0.9-mRNA-1 1 396 +;Gap=M396
scaffold525|size57869	snap_masked	match	45032	46586	93.329	-	.	ID=scaffold525|size57869:hit:42526:4.5.0.0;Name=snap_masked-scaffold525|size57869-abinit-gene-0.10-mRNA-1
scaffold525|size57869	snap_masked	match_part	46506	46586	7.154	-	.	ID=scaffold525|size57869:hsp:84757:4.5.0.0;Parent=scaffold525|size57869:hit:42526:4.5.0.0;Target=snap_masked-scaffold525|size57869-abinit-gene-0.10-mRNA-1 1390 1470 +;Gap=M81
scaffold525|size57869	snap_masked	match_part	45032	46420	86.175	-	.	ID=scaffold525|size57869:hsp:84758:4.5.0.0;Parent=scaffold525|size57869:hit:42526:4.5.0.0;Target=snap_masked-scaffold525|size57869-abinit-gene-0.10-mRNA-1 1 1389 +;Gap=M1389
scaffold525|size57869	augustus_masked	match	2114	2623	0.49	+	.	ID=scaffold525|size57869:hit:42527:4.5.0.0;Name=augustus_masked-scaffold525|size57869-abinit-gene-0.22-mRNA-1
scaffold525|size57869	augustus_masked	match_part	2114	2623	0.49	+	.	ID=scaffold525|size57869:hsp:84759:4.5.0.0;Parent=scaffold525|size57869:hit:42527:4.5.0.0;Target=augustus_masked-scaffold525|size57869-abinit-gene-0.22-mRNA-1 1 510 +;Gap=M510
scaffold525|size57869	augustus_masked	match	3029	3280	0.73	+	.	ID=scaffold525|size57869:hit:42528:4.5.0.0;Name=augustus_masked-scaffold525|size57869-abinit-gene-0.23-mRNA-1
scaffold525|size57869	augustus_masked	match_part	3029	3280	0.73	+	.	ID=scaffold525|size57869:hsp:84760:4.5.0.0;Parent=scaffold525|size57869:hit:42528:4.5.0.0;Target=augustus_masked-scaffold525|size57869-abinit-gene-0.23-mRNA-1 1 252 +;Gap=M252
scaffold525|size57869	augustus_masked	match	31699	33197	0.77	+	.	ID=scaffold525|size57869:hit:42529:4.5.0.0;Name=augustus_masked-scaffold525|size57869-abinit-gene-0.24-mRNA-1
scaffold525|size57869	augustus_masked	match_part	31699	32080	0.77	+	.	ID=scaffold525|size57869:hsp:84761:4.5.0.0;Parent=scaffold525|size57869:hit:42529:4.5.0.0;Target=augustus_masked-scaffold525|size57869-abinit-gene-0.24-mRNA-1 1 382 +;Gap=M382
scaffold525|size57869	augustus_masked	match_part	32167	33197	0.77	+	.	ID=scaffold525|size57869:hsp:84762:4.5.0.0;Parent=scaffold525|size57869:hit:42529:4.5.0.0;Target=augustus_masked-scaffold525|size57869-abinit-gene-0.24-mRNA-1 383 1413 +;Gap=M1031
scaffold525|size57869	augustus_masked	match	33303	37463	0.76	+	.	ID=scaffold525|size57869:hit:42530:4.5.0.0;Name=augustus_masked-scaffold525|size57869-abinit-gene-0.25-mRNA-1
scaffold525|size57869	augustus_masked	match_part	33303	37463	0.76	+	.	ID=scaffold525|size57869:hsp:84763:4.5.0.0;Parent=scaffold525|size57869:hit:42530:4.5.0.0;Target=augustus_masked-scaffold525|size57869-abinit-gene-0.25-mRNA-1 1 4161 +;Gap=M4161
scaffold525|size57869	augustus_masked	match	24720	25457	0.36	-	.	ID=scaffold525|size57869:hit:42531:4.5.0.0;Name=augustus_masked-scaffold525|size57869-abinit-gene-0.26-mRNA-1
scaffold525|size57869	augustus_masked	match_part	24720	25457	0.36	-	.	ID=scaffold525|size57869:hsp:84764:4.5.0.0;Parent=scaffold525|size57869:hit:42531:4.5.0.0;Target=augustus_masked-scaffold525|size57869-abinit-gene-0.26-mRNA-1 1 738 +;Gap=M738
scaffold525|size57869	augustus_masked	match	26075	28004	0.32	-	.	ID=scaffold525|size57869:hit:42532:4.5.0.0;Name=augustus_masked-scaffold525|size57869-abinit-gene-0.27-mRNA-1
scaffold525|size57869	augustus_masked	match_part	27179	28004	0.32	-	.	ID=scaffold525|size57869:hsp:84765:4.5.0.0;Parent=scaffold525|size57869:hit:42532:4.5.0.0;Target=augustus_masked-scaffold525|size57869-abinit-gene-0.27-mRNA-1 684 1509 +;Gap=M826
scaffold525|size57869	augustus_masked	match_part	26741	27077	0.32	-	.	ID=scaffold525|size57869:hsp:84766:4.5.0.0;Parent=scaffold525|size57869:hit:42532:4.5.0.0;Target=augustus_masked-scaffold525|size57869-abinit-gene-0.27-mRNA-1 347 683 +;Gap=M337
scaffold525|size57869	augustus_masked	match_part	26075	26420	0.32	-	.	ID=scaffold525|size57869:hsp:84767:4.5.0.0;Parent=scaffold525|size57869:hit:42532:4.5.0.0;Target=augustus_masked-scaffold525|size57869-abinit-gene-0.27-mRNA-1 1 346 +;Gap=M346
scaffold525|size57869	augustus_masked	match	38663	39793	0.38	-	.	ID=scaffold525|size57869:hit:42533:4.5.0.0;Name=augustus_masked-scaffold525|size57869-abinit-gene-0.28-mRNA-1
scaffold525|size57869	augustus_masked	match_part	39101	39793	0.38	-	.	ID=scaffold525|size57869:hsp:84768:4.5.0.0;Parent=scaffold525|size57869:hit:42533:4.5.0.0;Target=augustus_masked-scaffold525|size57869-abinit-gene-0.28-mRNA-1 373 1065 +;Gap=M693
scaffold525|size57869	augustus_masked	match_part	38663	39034	0.38	-	.	ID=scaffold525|size57869:hsp:84769:4.5.0.0;Parent=scaffold525|size57869:hit:42533:4.5.0.0;Target=augustus_masked-scaffold525|size57869-abinit-gene-0.28-mRNA-1 1 372 +;Gap=M372
scaffold525|size57869	augustus_masked	match	45032	46586	0.77	-	.	ID=scaffold525|size57869:hit:42534:4.5.0.0;Name=augustus_masked-scaffold525|size57869-abinit-gene-0.29-mRNA-1
scaffold525|size57869	augustus_masked	match_part	46506	46586	0.77	-	.	ID=scaffold525|size57869:hsp:84770:4.5.0.0;Parent=scaffold525|size57869:hit:42534:4.5.0.0;Target=augustus_masked-scaffold525|size57869-abinit-gene-0.29-mRNA-1 1390 1470 +;Gap=M81
scaffold525|size57869	augustus_masked	match_part	45032	46420	0.77	-	.	ID=scaffold525|size57869:hsp:84771:4.5.0.0;Parent=scaffold525|size57869:hit:42534:4.5.0.0;Target=augustus_masked-scaffold525|size57869-abinit-gene-0.29-mRNA-1 1 1389 +;Gap=M1389
###
scaffold525|size57869	repeatmasker	match	38496	38559	14	+	.	ID=scaffold525|size57869:hit:41923:1.3.0.0;Name=species:%2528TTTTGTC%2529n|genus:Simple_repeat;Target=species:%2528TTTTGTC%2529n|genus:Simple_repeat 1 61 +
scaffold525|size57869	repeatmasker	match_part	38496	38559	14	+	.	ID=scaffold525|size57869:hsp:83680:1.3.0.0;Parent=scaffold525|size57869:hit:41923:1.3.0.0;Target=species:%252528TTTTGTC%252529n|genus:Simple_repeat 1 61 +
scaffold525|size57869	repeatmasker	match	1	1101	5235	+	.	ID=scaffold525|size57869:hit:41924:1.3.0.0;Name=species:genome_6_9300|genus:Unspecified;Target=species:genome_6_9300|genus:Unspecified 1 822 +
scaffold525|size57869	repeatmasker	match_part	1	1101	5235	+	.	ID=scaffold525|size57869:hsp:83681:1.3.0.0;Parent=scaffold525|size57869:hit:41924:1.3.0.0;Target=species:genome_6_9300|genus:Unspecified 1 822 +
scaffold525|size57869	repeatmasker	match	1190	1317	639	+	.	ID=scaffold525|size57869:hit:41925:1.3.0.0;Name=species:rnd-1_family-928|genus:Unknown;Target=species:rnd-1_family-928|genus:Unknown 1 87 +
scaffold525|size57869	repeatmasker	match_part	1190	1317	639	+	.	ID=scaffold525|size57869:hsp:83682:1.3.0.0;Parent=scaffold525|size57869:hit:41925:1.3.0.0;Target=species:rnd-1_family-928|genus:Unknown 1 87 +
scaffold525|size57869	repeatrunner	protein_match	3465	4262	131	+	.	ID=scaffold525|size57869:hit:41926:1.3.0.0;Name=gypsy4|orf2;Target=gypsy4|orf2 169 287 +
scaffold525|size57869	repeatrunner	match_part	3465	4262	131	+	.	ID=scaffold525|size57869:hsp:83683:1.3.0.0;Parent=scaffold525|size57869:hit:41926:1.3.0.0;Target=gypsy4|orf2 169 287 +
scaffold525|size57869	repeatmasker	match	5040	5777	287	+	.	ID=scaffold525|size57869:hit:41927:1.3.0.0;Name=species:scaffold60|size524837_%2528dbseq-nr_150%2529_%255B111726%252C117839%255D|genus:Unspecified;Target=species:scaffold60|size524837_%2528dbseq-nr_150%2529_%255B111726%252C117839%255D|genus:Unspecified 877 1398 +
scaffold525|size57869	repeatmasker	match_part	5040	5777	287	+	.	ID=scaffold525|size57869:hsp:83684:1.3.0.0;Parent=scaffold525|size57869:hit:41927:1.3.0.0;Target=species:scaffold60|size524837_%252528dbseq-nr_150%252529_%25255B111726%25252C117839%25255D|genus:Unspecified 877 1398 +
scaffold525|size57869	repeatmasker	match	6083	6210	671	+	.	ID=scaffold525|size57869:hit:41928:1.3.0.0;Name=species:rnd-1_family-928|genus:Unknown;Target=species:rnd-1_family-928|genus:Unknown 1 87 +
scaffold525|size57869	repeatmasker	match_part	6083	6210	671	+	.	ID=scaffold525|size57869:hsp:83685:1.3.0.0;Parent=scaffold525|size57869:hit:41928:1.3.0.0;Target=species:rnd-1_family-928|genus:Unknown 1 87 +
scaffold525|size57869	repeatmasker	match	6417	7051	1892	+	.	ID=scaffold525|size57869:hit:41929:1.3.0.0;Name=species:genome_4_14116|genus:Unspecified;Target=species:genome_4_14116|genus:Unspecified 10 298 +
scaffold525|size57869	repeatmasker	match_part	6417	7051	1892	+	.	ID=scaffold525|size57869:hsp:83686:1.3.0.0;Parent=scaffold525|size57869:hit:41929:1.3.0.0;Target=species:genome_4_14116|genus:Unspecified 10 298 +
scaffold525|size57869	repeatmasker	match	7131	8867	2626	+	.	ID=scaffold525|size57869:hit:41930:1.3.0.0;Name=species:rnd-5_family-294|genus:Unknown;Target=species:rnd-5_family-294|genus:Unknown 1416 2156 +
scaffold525|size57869	repeatmasker	match_part	7131	8867	2626	+	.	ID=scaffold525|size57869:hsp:83687:1.3.0.0;Parent=scaffold525|size57869:hit:41930:1.3.0.0;Target=species:rnd-5_family-294|genus:Unknown 1416 2156 +
scaffold525|size57869	repeatmasker	match	8913	9032	543	+	.	ID=scaffold525|size57869:hit:41931:1.3.0.0;Name=species:rnd-5_family-294|genus:Unknown;Target=species:rnd-5_family-294|genus:Unknown 2677 2796 +
scaffold525|size57869	repeatmasker	match_part	8913	9032	543	+	.	ID=scaffold525|size57869:hsp:83688:1.3.0.0;Parent=scaffold525|size57869:hit:41931:1.3.0.0;Target=species:rnd-5_family-294|genus:Unknown 2677 2796 +
scaffold525|size57869	repeatmasker	match	9177	10703	2002	+	.	ID=scaffold525|size57869:hit:41932:1.3.0.0;Name=species:rnd-5_family-294|genus:Unknown;Target=species:rnd-5_family-294|genus:Unknown 3275 4579 +
scaffold525|size57869	repeatmasker	match_part	9177	10703	2002	+	.	ID=scaffold525|size57869:hsp:83689:1.3.0.0;Parent=scaffold525|size57869:hit:41932:1.3.0.0;Target=species:rnd-5_family-294|genus:Unknown 3275 4579 +
scaffold525|size57869	repeatmasker	match	11354	11403	380	+	.	ID=scaffold525|size57869:hit:41933:1.3.0.0;Name=species:rnd-1_family-755|genus:Unknown;Target=species:rnd-1_family-755|genus:Unknown 1 50 +
scaffold525|size57869	repeatmasker	match_part	11354	11403	380	+	.	ID=scaffold525|size57869:hsp:83690:1.3.0.0;Parent=scaffold525|size57869:hit:41933:1.3.0.0;Target=species:rnd-1_family-755|genus:Unknown 1 50 +
scaffold525|size57869	repeatmasker	match	11471	16264	16593	+	.	ID=scaffold525|size57869:hit:41934:1.3.0.0;Name=species:scaffold29|size1339158_%2528dbseq-nr_696%2529_%255B579210%252C582717%255D|genus:Unspecified;Target=species:scaffold29|size1339158_%2528dbseq-nr_696%2529_%255B579210%252C582717%255D|genus:Unspecified 1 3070 +
scaffold525|size57869	repeatmasker	match_part	11471	16264	16593	+	.	ID=scaffold525|size57869:hsp:83691:1.3.0.0;Parent=scaffold525|size57869:hit:41934:1.3.0.0;Target=species:scaffold29|size1339158_%252528dbseq-nr_696%252529_%25255B579210%25252C582717%25255D|genus:Unspecified 1 3070 +
scaffold525|size57869	repeatrunner	protein_match	16532	16741	138	+	.	ID=scaffold525|size57869:hit:41935:1.3.0.0;Name=gi|13990730|dbj|BAB47218.1|;Target=gi|13990730|dbj|BAB47218.1| 2 69 +
scaffold525|size57869	repeatrunner	match_part	16532	16741	138	+	.	ID=scaffold525|size57869:hsp:83692:1.3.0.0;Parent=scaffold525|size57869:hit:41935:1.3.0.0;Target=gi|13990730|dbj|BAB47218.1| 2 69 +
scaffold525|size57869	repeatmasker	match	17567	23010	21837	+	.	ID=scaffold525|size57869:hit:41936:1.3.0.0;Name=species:rnd-1_family-252|genus:Unknown;Target=species:rnd-1_family-252|genus:Unknown 835 3521 +
scaffold525|size57869	repeatmasker	match_part	17567	23010	21837	+	.	ID=scaffold525|size57869:hsp:83693:1.3.0.0;Parent=scaffold525|size57869:hit:41936:1.3.0.0;Target=species:rnd-1_family-252|genus:Unknown 835 3521 +
scaffold525|size57869	repeatmasker	match	23107	24514	5330	+	.	ID=scaffold525|size57869:hit:41937:1.3.0.0;Name=species:rnd-1_family-132|genus:Unknown;Target=species:rnd-1_family-132|genus:Unknown 934 1642 +
scaffold525|size57869	repeatmasker	match_part	23107	24514	5330	+	.	ID=scaffold525|size57869:hsp:83694:1.3.0.0;Parent=scaffold525|size57869:hit:41937:1.3.0.0;Target=species:rnd-1_family-132|genus:Unknown 934 1642 +
scaffold525|size57869	repeatmasker	match	28286	28751	907	+	.	ID=scaffold525|size57869:hit:41938:1.3.0.0;Name=species:scaffold59|size999685_%2528dbseq-nr_521%2529_%255B477864%252C484081%255D|genus:Unspecified;Target=species:scaffold59|size999685_%2528dbseq-nr_521%2529_%255B477864%252C484081%255D|genus:Unspecified 5688 6031 +
scaffold525|size57869	repeatmasker	match_part	28286	28751	907	+	.	ID=scaffold525|size57869:hsp:83695:1.3.0.0;Parent=scaffold525|size57869:hit:41938:1.3.0.0;Target=species:scaffold59|size999685_%252528dbseq-nr_521%252529_%25255B477864%25252C484081%25255D|genus:Unspecified 5688 6031 +
scaffold525|size57869	repeatmasker	match	28815	28918	274	+	.	ID=scaffold525|size57869:hit:41939:1.3.0.0;Name=species:scaffold208|size262725_%2528dbseq-nr_431%2529_%255B103277%252C109396%255D|genus:Unspecified;Target=species:scaffold208|size262725_%2528dbseq-nr_431%2529_%255B103277%252C109396%255D|genus:Unspecified 5350 5456 +
scaffold525|size57869	repeatmasker	match_part	28815	28918	274	+	.	ID=scaffold525|size57869:hsp:83696:1.3.0.0;Parent=scaffold525|size57869:hit:41939:1.3.0.0;Target=species:scaffold208|size262725_%252528dbseq-nr_431%252529_%25255B103277%25252C109396%25255D|genus:Unspecified 5350 5456 +
scaffold525|size57869	repeatmasker	match	37890	38145	330	+	.	ID=scaffold525|size57869:hit:41940:1.3.0.0;Name=species:scaffold59|size999685_%2528dbseq-nr_521%2529_%255B477864%252C484081%255D|genus:Unspecified;Target=species:scaffold59|size999685_%2528dbseq-nr_521%2529_%255B477864%252C484081%255D|genus:Unspecified 2411 2640 +
scaffold525|size57869	repeatmasker	match_part	37890	38145	330	+	.	ID=scaffold525|size57869:hsp:83697:1.3.0.0;Parent=scaffold525|size57869:hit:41940:1.3.0.0;Target=species:scaffold59|size999685_%252528dbseq-nr_521%252529_%25255B477864%25252C484081%25255D|genus:Unspecified 2411 2640 +
scaffold525|size57869	repeatmasker	match	39947	42002	6675	+	.	ID=scaffold525|size57869:hit:41941:1.3.0.0;Name=species:rnd-1_family-193|genus:Unknown;Target=species:rnd-1_family-193|genus:Unknown 71 941 +
scaffold525|size57869	repeatmasker	match_part	39947	42002	6675	+	.	ID=scaffold525|size57869:hsp:83698:1.3.0.0;Parent=scaffold525|size57869:hit:41941:1.3.0.0;Target=species:rnd-1_family-193|genus:Unknown 71 941 +
scaffold525|size57869	repeatmasker	match	42555	42983	1485	+	.	ID=scaffold525|size57869:hit:41942:1.3.0.0;Name=species:rnd-5_family-632|genus:LINE%252FJockey;Target=species:rnd-5_family-632|genus:LINE%252FJockey 254 684 +
scaffold525|size57869	repeatmasker	match_part	42555	42983	1485	+	.	ID=scaffold525|size57869:hsp:83699:1.3.0.0;Parent=scaffold525|size57869:hit:41942:1.3.0.0;Target=species:rnd-5_family-632|genus:LINE%25252FJockey 254 684 +
scaffold525|size57869	repeatmasker	match	43091	43132	226	+	.	ID=scaffold525|size57869:hit:41943:1.3.0.0;Name=species:rnd-5_family-632|genus:LINE%252FJockey;Target=species:rnd-5_family-632|genus:LINE%252FJockey 130 171 +
scaffold525|size57869	repeatmasker	match_part	43091	43132	226	+	.	ID=scaffold525|size57869:hsp:83700:1.3.0.0;Parent=scaffold525|size57869:hit:41943:1.3.0.0;Target=species:rnd-5_family-632|genus:LINE%25252FJockey 130 171 +
scaffold525|size57869	repeatmasker	match	43274	43625	1343	+	.	ID=scaffold525|size57869:hit:41944:1.3.0.0;Name=species:rnd-1_family-536|genus:Unknown;Target=species:rnd-1_family-536|genus:Unknown 2 357 +
scaffold525|size57869	repeatmasker	match_part	43274	43625	1343	+	.	ID=scaffold525|size57869:hsp:83701:1.3.0.0;Parent=scaffold525|size57869:hit:41944:1.3.0.0;Target=species:rnd-1_family-536|genus:Unknown 2 357 +
scaffold525|size57869	repeatmasker	match	43694	43845	768	+	.	ID=scaffold525|size57869:hit:41945:1.3.0.0;Name=species:genome_2_3381|genus:Unspecified;Target=species:genome_2_3381|genus:Unspecified 331 492 +
scaffold525|size57869	repeatmasker	match_part	43694	43845	768	+	.	ID=scaffold525|size57869:hsp:83702:1.3.0.0;Parent=scaffold525|size57869:hit:41945:1.3.0.0;Target=species:genome_2_3381|genus:Unspecified 331 492 +
scaffold525|size57869	repeatmasker	match	43918	44398	3269	+	.	ID=scaffold525|size57869:hit:41946:1.3.0.0;Name=species:genome_1_18143|genus:Unspecified;Target=species:genome_1_18143|genus:Unspecified 4 486 +
scaffold525|size57869	repeatmasker	match_part	43918	44398	3269	+	.	ID=scaffold525|size57869:hsp:83703:1.3.0.0;Parent=scaffold525|size57869:hit:41946:1.3.0.0;Target=species:genome_1_18143|genus:Unspecified 4 486 +
scaffold525|size57869	repeatmasker	match	46856	47481	1047	+	.	ID=scaffold525|size57869:hit:41947:1.3.0.0;Name=species:genome_10_3703|genus:Unspecified;Target=species:genome_10_3703|genus:Unspecified 429 765 +
scaffold525|size57869	repeatmasker	match_part	46856	47481	1047	+	.	ID=scaffold525|size57869:hsp:83704:1.3.0.0;Parent=scaffold525|size57869:hit:41947:1.3.0.0;Target=species:genome_10_3703|genus:Unspecified 429 765 +
scaffold525|size57869	repeatmasker	match	49955	50503	342	+	.	ID=scaffold525|size57869:hit:41948:1.3.0.0;Name=species:genome_4_4579|genus:Unspecified;Target=species:genome_4_4579|genus:Unspecified 77 421 +
scaffold525|size57869	repeatmasker	match_part	49955	50503	342	+	.	ID=scaffold525|size57869:hsp:83705:1.3.0.0;Parent=scaffold525|size57869:hit:41948:1.3.0.0;Target=species:genome_4_4579|genus:Unspecified 77 421 +
scaffold525|size57869	repeatmasker	match	50957	51743	1148	+	.	ID=scaffold525|size57869:hit:41949:1.3.0.0;Name=species:rnd-1_family-793|genus:Unknown;Target=species:rnd-1_family-793|genus:Unknown 408 1206 +
scaffold525|size57869	repeatmasker	match_part	50957	51743	1148	+	.	ID=scaffold525|size57869:hsp:83706:1.3.0.0;Parent=scaffold525|size57869:hit:41949:1.3.0.0;Target=species:rnd-1_family-793|genus:Unknown 408 1206 +
scaffold525|size57869	repeatmasker	match	51866	52282	1137	+	.	ID=scaffold525|size57869:hit:41950:1.3.0.0;Name=species:rnd-1_family-1036|genus:Unknown;Target=species:rnd-1_family-1036|genus:Unknown 1 299 +
scaffold525|size57869	repeatmasker	match_part	51866	52282	1137	+	.	ID=scaffold525|size57869:hsp:83707:1.3.0.0;Parent=scaffold525|size57869:hit:41950:1.3.0.0;Target=species:rnd-1_family-1036|genus:Unknown 1 299 +
scaffold525|size57869	repeatmasker	match	52668	52719	254	+	.	ID=scaffold525|size57869:hit:41951:1.3.0.0;Name=species:rnd-5_family-231|genus:Unknown;Target=species:rnd-5_family-231|genus:Unknown 1 52 +
scaffold525|size57869	repeatmasker	match_part	52668	52719	254	+	.	ID=scaffold525|size57869:hsp:83708:1.3.0.0;Parent=scaffold525|size57869:hit:41951:1.3.0.0;Target=species:rnd-5_family-231|genus:Unknown 1 52 +
scaffold525|size57869	repeatmasker	match	53913	54688	1893	+	.	ID=scaffold525|size57869:hit:41952:1.3.0.0;Name=species:genome_1_15599|genus:Unspecified;Target=species:genome_1_15599|genus:Unspecified 36 574 +
scaffold525|size57869	repeatmasker	match_part	53913	54688	1893	+	.	ID=scaffold525|size57869:hsp:83709:1.3.0.0;Parent=scaffold525|size57869:hit:41952:1.3.0.0;Target=species:genome_1_15599|genus:Unspecified 36 574 +
scaffold525|size57869	repeatmasker	match	54966	55392	797	+	.	ID=scaffold525|size57869:hit:41953:1.3.0.0;Name=species:rnd-1_family-728|genus:Unknown;Target=species:rnd-1_family-728|genus:Unknown 148 621 +
scaffold525|size57869	repeatmasker	match_part	54966	55392	797	+	.	ID=scaffold525|size57869:hsp:83710:1.3.0.0;Parent=scaffold525|size57869:hit:41953:1.3.0.0;Target=species:rnd-1_family-728|genus:Unknown 148 621 +
scaffold525|size57869	repeatmasker	match	55648	55694	247	+	.	ID=scaffold525|size57869:hit:41954:1.3.0.0;Name=species:rnd-1_family-1112|genus:Unknown;Target=species:rnd-1_family-1112|genus:Unknown 243 289 +
scaffold525|size57869	repeatmasker	match_part	55648	55694	247	+	.	ID=scaffold525|size57869:hsp:83711:1.3.0.0;Parent=scaffold525|size57869:hit:41954:1.3.0.0;Target=species:rnd-1_family-1112|genus:Unknown 243 289 +
scaffold525|size57869	repeatmasker	match	55769	56091	1470	+	.	ID=scaffold525|size57869:hit:41955:1.3.0.0;Name=species:genome_10_6370|genus:Unspecified;Target=species:genome_10_6370|genus:Unspecified 1 289 +
scaffold525|size57869	repeatmasker	match_part	55769	56091	1470	+	.	ID=scaffold525|size57869:hsp:83712:1.3.0.0;Parent=scaffold525|size57869:hit:41955:1.3.0.0;Target=species:genome_10_6370|genus:Unspecified 1 289 +
scaffold525|size57869	repeatmasker	match	56832	57210	2759	+	.	ID=scaffold525|size57869:hit:41956:1.3.0.0;Name=species:genome_11_9937|genus:Unspecified;Target=species:genome_11_9937|genus:Unspecified 1 383 +
scaffold525|size57869	repeatmasker	match_part	56832	57210	2759	+	.	ID=scaffold525|size57869:hsp:83713:1.3.0.0;Parent=scaffold525|size57869:hit:41956:1.3.0.0;Target=species:genome_11_9937|genus:Unspecified 1 383 +
scaffold525|size57869	repeatmasker	match	57369	57876	2407	+	.	ID=scaffold525|size57869:hit:41957:1.3.0.0;Name=species:rnd-1_family-747|genus:Unknown;Target=species:rnd-1_family-747|genus:Unknown 6 429 +
scaffold525|size57869	repeatmasker	match_part	57369	57876	2407	+	.	ID=scaffold525|size57869:hsp:83714:1.3.0.0;Parent=scaffold525|size57869:hit:41957:1.3.0.0;Target=species:rnd-1_family-747|genus:Unknown 6 429 +
###
scaffold525|size57869	blastx	protein_match	24738	25586	582	-	.	ID=scaffold525|size57869:hit:41958:3.12.0.0;Name=jgi|Phatr2|31533|fgenesh1_pg.C_chr_1000134;score=582
scaffold525|size57869	blastx	match_part	24738	25586	582	-	.	ID=scaffold525|size57869:hsp:83715:3.12.0.0;Parent=scaffold525|size57869:hit:41958:3.12.0.0;Target=jgi|Phatr2|31533|fgenesh1_pg.C_chr_1000134 173 458 +;Gap=M849
scaffold525|size57869	blastx	protein_match	24786	25526	469	-	.	ID=scaffold525|size57869:hit:41959:3.12.0.0;Name=jgi|Phatr2|37726|fgenesh1_pg.C_chr_13000336;score=469
scaffold525|size57869	blastx	match_part	24786	25526	469	-	.	ID=scaffold525|size57869:hsp:83716:3.12.0.0;Parent=scaffold525|size57869:hit:41959:3.12.0.0;Target=jgi|Phatr2|37726|fgenesh1_pg.C_chr_13000336 2 257 +;Gap=M741
scaffold525|size57869	blastx	protein_match	24834	27944	530	-	.	ID=scaffold525|size57869:hit:41960:3.12.0.0;Name=jgi|Phatr2|41318|fgenesh1_pg.C_chr_29000033;score=530
scaffold525|size57869	blastx	match_part	27153	27944	127	-	.	ID=scaffold525|size57869:hsp:83717:3.12.0.0;Parent=scaffold525|size57869:hit:41960:3.12.0.0;Target=jgi|Phatr2|41318|fgenesh1_pg.C_chr_29000033 17 276 +;Gap=M792
scaffold525|size57869	blastx	match_part	26015	26422	120	-	.	ID=scaffold525|size57869:hsp:83718:3.12.0.0;Parent=scaffold525|size57869:hit:41960:3.12.0.0;Target=jgi|Phatr2|41318|fgenesh1_pg.C_chr_29000033 318 465 +;Gap=M408
scaffold525|size57869	blastx	match_part	25675	25872	96	-	.	ID=scaffold525|size57869:hsp:83719:3.12.0.0;Parent=scaffold525|size57869:hit:41960:3.12.0.0;Target=jgi|Phatr2|41318|fgenesh1_pg.C_chr_29000033 467 532 +;Gap=M198
scaffold525|size57869	blastx	match_part	24834	25598	530	-	.	ID=scaffold525|size57869:hsp:83720:3.12.0.0;Parent=scaffold525|size57869:hit:41960:3.12.0.0;Target=jgi|Phatr2|41318|fgenesh1_pg.C_chr_29000033 573 827 +;Gap=M765
scaffold525|size57869	blastx	protein_match	24768	25854	538	-	.	ID=scaffold525|size57869:hit:41961:3.12.0.0;Name=jgi|Thaoce1|73267|rna23082;score=538
scaffold525|size57869	blastx	match_part	25672	25854	151	-	.	ID=scaffold525|size57869:hsp:83721:3.12.0.0;Parent=scaffold525|size57869:hit:41961:3.12.0.0;Target=jgi|Thaoce1|73267|rna23082 50 110 +;Gap=M183
scaffold525|size57869	blastx	match_part	24768	25622	538	-	.	ID=scaffold525|size57869:hsp:83722:3.12.0.0;Parent=scaffold525|size57869:hit:41961:3.12.0.0;Target=jgi|Thaoce1|73267|rna23082 127 412 +;Gap=M855
scaffold525|size57869	blastx	protein_match	24999	25854	289	-	.	ID=scaffold525|size57869:hit:41962:3.12.0.0;Name=jgi|Fracy1|195892|e_gw1.26.36.1;score=289
scaffold525|size57869	blastx	match_part	25663	25854	180	-	.	ID=scaffold525|size57869:hsp:83723:3.12.0.0;Parent=scaffold525|size57869:hit:41962:3.12.0.0;Target=jgi|Fracy1|195892|e_gw1.26.36.1 3 66 +;Gap=M192
scaffold525|size57869	blastx	match_part	24999	25580	289	-	.	ID=scaffold525|size57869:hsp:83724:3.12.0.0;Parent=scaffold525|size57869:hit:41962:3.12.0.0;Target=jgi|Fracy1|195892|e_gw1.26.36.1 110 274 +;Gap=M582
scaffold525|size57869	blastx	protein_match	24834	26380	525	-	.	ID=scaffold525|size57869:hit:41963:3.12.0.0;Name=jgi|Phatr2|37218|fgenesh1_pg.C_chr_12000188;score=525
scaffold525|size57869	blastx	match_part	26036	26380	93	-	.	ID=scaffold525|size57869:hsp:83725:3.12.0.0;Parent=scaffold525|size57869:hit:41963:3.12.0.0;Target=jgi|Phatr2|37218|fgenesh1_pg.C_chr_12000188 43 151 +;Gap=M345
scaffold525|size57869	blastx	match_part	25669	25935	102	-	.	ID=scaffold525|size57869:hsp:83726:3.12.0.0;Parent=scaffold525|size57869:hit:41963:3.12.0.0;Target=jgi|Phatr2|37218|fgenesh1_pg.C_chr_12000188 145 231 +;Gap=M267
scaffold525|size57869	blastx	match_part	24834	25601	525	-	.	ID=scaffold525|size57869:hsp:83727:3.12.0.0;Parent=scaffold525|size57869:hit:41963:3.12.0.0;Target=jgi|Phatr2|37218|fgenesh1_pg.C_chr_12000188 270 525 +;Gap=M768
scaffold525|size57869	blastx	protein_match	24786	26422	532	-	.	ID=scaffold525|size57869:hit:41964:3.12.0.0;Name=jgi|Phatr2|49118|estExt_fgenesh1_pg.C_chr_200249;score=532
scaffold525|size57869	blastx	match_part	26036	26422	126	-	.	ID=scaffold525|size57869:hsp:83728:3.12.0.0;Parent=scaffold525|size57869:hit:41964:3.12.0.0;Target=jgi|Phatr2|49118|estExt_fgenesh1_pg.C_chr_200249 310 443 +;Gap=M387
scaffold525|size57869	blastx	match_part	25675	25872	92	-	.	ID=scaffold525|size57869:hsp:83729:3.12.0.0;Parent=scaffold525|size57869:hit:41964:3.12.0.0;Target=jgi|Phatr2|49118|estExt_fgenesh1_pg.C_chr_200249 459 524 +;Gap=M198
scaffold525|size57869	blastx	match_part	24786	25598	532	-	.	ID=scaffold525|size57869:hsp:83730:3.12.0.0;Parent=scaffold525|size57869:hit:41964:3.12.0.0;Target=jgi|Phatr2|49118|estExt_fgenesh1_pg.C_chr_200249 565 844 +;Gap=M813
scaffold525|size57869	blastx	protein_match	24834	27944	536	-	.	ID=scaffold525|size57869:hit:41965:3.12.0.0;Name=jgi|Phatr2|37902|fgenesh1_pg.C_chr_14000144;score=536
scaffold525|size57869	blastx	match_part	27279	27944	119	-	.	ID=scaffold525|size57869:hsp:83731:3.12.0.0;Parent=scaffold525|size57869:hit:41965:3.12.0.0;Target=jgi|Phatr2|37902|fgenesh1_pg.C_chr_14000144 17 227 +;Gap=M666
scaffold525|size57869	blastx	match_part	26036	26464	123	-	.	ID=scaffold525|size57869:hsp:83732:3.12.0.0;Parent=scaffold525|size57869:hit:41965:3.12.0.0;Target=jgi|Phatr2|37902|fgenesh1_pg.C_chr_14000144 246 394 +;Gap=M429
scaffold525|size57869	blastx	match_part	24834	25598	536	-	.	ID=scaffold525|size57869:hsp:83733:3.12.0.0;Parent=scaffold525|size57869:hit:41965:3.12.0.0;Target=jgi|Phatr2|37902|fgenesh1_pg.C_chr_14000144 516 770 +;Gap=M765
scaffold525|size57869	blastx	protein_match	24786	26422	532	-	.	ID=scaffold525|size57869:hit:41966:3.12.0.0;Name=jgi|Phatr2|45390|estExt_fgenesh1_pg.C_chr_70005;score=532
scaffold525|size57869	blastx	match_part	26036	26422	126	-	.	ID=scaffold525|size57869:hsp:83734:3.12.0.0;Parent=scaffold525|size57869:hit:41966:3.12.0.0;Target=jgi|Phatr2|45390|estExt_fgenesh1_pg.C_chr_70005 318 451 +;Gap=M387
scaffold525|size57869	blastx	match_part	25675	25872	92	-	.	ID=scaffold525|size57869:hsp:83735:3.12.0.0;Parent=scaffold525|size57869:hit:41966:3.12.0.0;Target=jgi|Phatr2|45390|estExt_fgenesh1_pg.C_chr_70005 467 532 +;Gap=M198
scaffold525|size57869	blastx	match_part	24786	25598	532	-	.	ID=scaffold525|size57869:hsp:83736:3.12.0.0;Parent=scaffold525|size57869:hit:41966:3.12.0.0;Target=jgi|Phatr2|45390|estExt_fgenesh1_pg.C_chr_70005 573 852 +;Gap=M813
scaffold525|size57869	blastx	protein_match	24999	25854	289	-	.	ID=scaffold525|size57869:hit:41967:3.12.0.0;Name=jgi|Fracy1|195892|e_gw1.26.36.1;score=289
scaffold525|size57869	blastx	match_part	25663	25854	180	-	.	ID=scaffold525|size57869:hsp:83737:3.12.0.0;Parent=scaffold525|size57869:hit:41967:3.12.0.0;Target=jgi|Fracy1|195892|e_gw1.26.36.1 3 66 +;Gap=M192
scaffold525|size57869	blastx	match_part	24999	25580	289	-	.	ID=scaffold525|size57869:hsp:83738:3.12.0.0;Parent=scaffold525|size57869:hit:41967:3.12.0.0;Target=jgi|Fracy1|195892|e_gw1.26.36.1 110 274 +;Gap=M582
scaffold525|size57869	blastx	protein_match	24762	26632	673	-	.	ID=scaffold525|size57869:hit:41968:3.12.0.0;Name=jgi|Thaps3|9154|fgenesh1_pg.C_chr_12000235;score=673
scaffold525|size57869	blastx	match_part	25832	26632	165	-	.	ID=scaffold525|size57869:hsp:83739:3.12.0.0;Parent=scaffold525|size57869:hit:41968:3.12.0.0;Target=jgi|Thaps3|9154|fgenesh1_pg.C_chr_12000235 373 627 +;Gap=M801
scaffold525|size57869	blastx	match_part	25675	25854	203	-	.	ID=scaffold525|size57869:hsp:83740:3.12.0.0;Parent=scaffold525|size57869:hit:41968:3.12.0.0;Target=jgi|Thaps3|9154|fgenesh1_pg.C_chr_12000235 613 672 +;Gap=M180
scaffold525|size57869	blastx	match_part	24762	25613	673	-	.	ID=scaffold525|size57869:hsp:83741:3.12.0.0;Parent=scaffold525|size57869:hit:41968:3.12.0.0;Target=jgi|Thaps3|9154|fgenesh1_pg.C_chr_12000235 689 978 +;Gap=M852
scaffold525|size57869	blastx	protein_match	24999	25854	289	-	.	ID=scaffold525|size57869:hit:41969:3.12.0.0;Name=jgi|Fracy1|195892|e_gw1.26.36.1;score=289
scaffold525|size57869	blastx	match_part	25663	25854	180	-	.	ID=scaffold525|size57869:hsp:83742:3.12.0.0;Parent=scaffold525|size57869:hit:41969:3.12.0.0;Target=jgi|Fracy1|195892|e_gw1.26.36.1 3 66 +;Gap=M192
scaffold525|size57869	blastx	match_part	24999	25580	289	-	.	ID=scaffold525|size57869:hsp:83743:3.12.0.0;Parent=scaffold525|size57869:hit:41969:3.12.0.0;Target=jgi|Fracy1|195892|e_gw1.26.36.1 110 274 +;Gap=M582
scaffold525|size57869	blastx	protein_match	29143	29418	186	-	.	ID=scaffold525|size57869:hit:41970:3.12.0.0;Name=jgi|Fracy1|239015|fgenesh2_pg.6_%2523_417;score=186
scaffold525|size57869	blastx	match_part	29143	29418	186	-	.	ID=scaffold525|size57869:hsp:83744:3.12.0.0;Parent=scaffold525|size57869:hit:41970:3.12.0.0;Target=jgi|Fracy1|239015|fgenesh2_pg.6_%252523_417 20 113 +;Gap=M276
scaffold525|size57869	blastx	protein_match	29143	29418	186	-	.	ID=scaffold525|size57869:hit:41971:3.12.0.0;Name=jgi|Fracy1|239015|fgenesh2_pg.6_%2523_417;score=186
scaffold525|size57869	blastx	match_part	29143	29418	186	-	.	ID=scaffold525|size57869:hsp:83745:3.12.0.0;Parent=scaffold525|size57869:hit:41971:3.12.0.0;Target=jgi|Fracy1|239015|fgenesh2_pg.6_%252523_417 20 113 +;Gap=M276
scaffold525|size57869	blastx	protein_match	29143	29418	186	-	.	ID=scaffold525|size57869:hit:41972:3.12.0.0;Name=jgi|Fracy1|239015|fgenesh2_pg.6_%2523_417;score=186
scaffold525|size57869	blastx	match_part	29143	29418	186	-	.	ID=scaffold525|size57869:hsp:83746:3.12.0.0;Parent=scaffold525|size57869:hit:41972:3.12.0.0;Target=jgi|Fracy1|239015|fgenesh2_pg.6_%252523_417 20 113 +;Gap=M276
scaffold525|size57869	blastx	protein_match	30918	31325	285	-	.	ID=scaffold525|size57869:hit:41973:3.12.0.0;Name=jgi|Thaoce1|87378|rna21929;score=285
scaffold525|size57869	blastx	match_part	30918	31325	285	-	.	ID=scaffold525|size57869:hsp:83747:3.12.0.0;Parent=scaffold525|size57869:hit:41973:3.12.0.0;Target=jgi|Thaoce1|87378|rna21929 19 153 +;Gap=M408
scaffold525|size57869	blastx	protein_match	30186	30947	525	-	.	ID=scaffold525|size57869:hit:41974:3.12.0.0;Name=jgi|Thaoce1|83789|rna2883;score=525
scaffold525|size57869	blastx	match_part	30186	30947	525	-	.	ID=scaffold525|size57869:hsp:83748:3.12.0.0;Parent=scaffold525|size57869:hit:41974:3.12.0.0;Target=jgi|Thaoce1|83789|rna2883 4 245 +;Gap=M762
scaffold525|size57869	blastx	protein_match	30186	30872	477	-	.	ID=scaffold525|size57869:hit:41975:3.12.0.0;Name=jgi|Thaoce1|99540|rna23341;score=477
scaffold525|size57869	blastx	match_part	30186	30872	477	-	.	ID=scaffold525|size57869:hsp:83749:3.12.0.0;Parent=scaffold525|size57869:hit:41975:3.12.0.0;Target=jgi|Thaoce1|99540|rna23341 16 225 +;Gap=M687
scaffold525|size57869	blastx	protein_match	34563	34961	279	+	.	ID=scaffold525|size57869:hit:41976:3.12.0.0;Name=jgi|Fracy1|194739|e_gw1.22.102.1;score=279
scaffold525|size57869	blastx	match_part	34563	34961	279	+	.	ID=scaffold525|size57869:hsp:83750:3.12.0.0;Parent=scaffold525|size57869:hit:41976:3.12.0.0;Target=jgi|Fracy1|194739|e_gw1.22.102.1 1 132 +;Gap=M399
scaffold525|size57869	blastx	protein_match	36756	37227	194	+	.	ID=scaffold525|size57869:hit:41977:3.12.0.0;Name=jgi|Thaoce1|74193|rna7899;score=194
scaffold525|size57869	blastx	match_part	36756	37025	194	+	.	ID=scaffold525|size57869:hsp:83751:3.12.0.0;Parent=scaffold525|size57869:hit:41977:3.12.0.0;Target=jgi|Thaoce1|74193|rna7899 1 87 +;Gap=M270
scaffold525|size57869	blastx	match_part	37027	37227	87	+	.	ID=scaffold525|size57869:hsp:83752:3.12.0.0;Parent=scaffold525|size57869:hit:41977:3.12.0.0;Target=jgi|Thaoce1|74193|rna7899 88 154 +;Gap=M201
scaffold525|size57869	blastx	protein_match	34665	34961	243	+	.	ID=scaffold525|size57869:hit:41978:3.12.0.0;Name=jgi|Fracy1|255906|fgenesh2_pg.70_%2523_73;score=243
scaffold525|size57869	blastx	match_part	34665	34961	243	+	.	ID=scaffold525|size57869:hsp:83753:3.12.0.0;Parent=scaffold525|size57869:hit:41978:3.12.0.0;Target=jgi|Fracy1|255906|fgenesh2_pg.70_%252523_73 1 98 +;Gap=M297
scaffold525|size57869	blastx	protein_match	33372	37355	290	+	.	ID=scaffold525|size57869:hit:41979:3.12.0.0;Name=jgi|Thaoce1|87235|rna14381;score=290
scaffold525|size57869	blastx	match_part	33372	33824	290	+	.	ID=scaffold525|size57869:hsp:83754:3.12.0.0;Parent=scaffold525|size57869:hit:41979:3.12.0.0;Target=jgi|Thaoce1|87235|rna14381 218 362 +;Gap=M453
scaffold525|size57869	blastx	match_part	33936	35270	738	+	.	ID=scaffold525|size57869:hsp:83755:3.12.0.0;Parent=scaffold525|size57869:hit:41979:3.12.0.0;Target=jgi|Thaoce1|87235|rna14381 483 905 +;Gap=M1335
scaffold525|size57869	blastx	match_part	35532	37355	1969	+	.	ID=scaffold525|size57869:hsp:83756:3.12.0.0;Parent=scaffold525|size57869:hit:41979:3.12.0.0;Target=jgi|Thaoce1|87235|rna14381 1170 1775 +;Gap=M1824
scaffold525|size57869	blastx	protein_match	36075	36755	407	+	.	ID=scaffold525|size57869:hit:41980:3.12.0.0;Name=jgi|Thaoce1|100347|rna3929;score=407
scaffold525|size57869	blastx	match_part	36075	36755	407	+	.	ID=scaffold525|size57869:hsp:83757:3.12.0.0;Parent=scaffold525|size57869:hit:41980:3.12.0.0;Target=jgi|Thaoce1|100347|rna3929 52 258 +;Gap=M681
scaffold525|size57869	blastx	protein_match	34563	34961	279	+	.	ID=scaffold525|size57869:hit:41981:3.12.0.0;Name=jgi|Fracy1|194739|e_gw1.22.102.1;score=279
scaffold525|size57869	blastx	match_part	34563	34961	279	+	.	ID=scaffold525|size57869:hsp:83758:3.12.0.0;Parent=scaffold525|size57869:hit:41981:3.12.0.0;Target=jgi|Fracy1|194739|e_gw1.22.102.1 1 132 +;Gap=M399
scaffold525|size57869	blastx	protein_match	34665	34961	243	+	.	ID=scaffold525|size57869:hit:41982:3.12.0.0;Name=jgi|Fracy1|255906|fgenesh2_pg.70_%2523_73;score=243
scaffold525|size57869	blastx	match_part	34665	34961	243	+	.	ID=scaffold525|size57869:hsp:83759:3.12.0.0;Parent=scaffold525|size57869:hit:41982:3.12.0.0;Target=jgi|Fracy1|255906|fgenesh2_pg.70_%252523_73 1 98 +;Gap=M297
scaffold525|size57869	blastx	protein_match	37065	37241	132	+	.	ID=scaffold525|size57869:hit:41983:3.12.0.0;Name=jgi|Thaoce1|77625|rna18793;score=132
scaffold525|size57869	blastx	match_part	37065	37241	132	+	.	ID=scaffold525|size57869:hsp:83760:3.12.0.0;Parent=scaffold525|size57869:hit:41983:3.12.0.0;Target=jgi|Thaoce1|77625|rna18793 8 66 +;Gap=M177
scaffold525|size57869	blastx	protein_match	36534	36683	132	+	.	ID=scaffold525|size57869:hit:41984:3.12.0.0;Name=jgi|Thaoce1|83515|rna23431;score=132
scaffold525|size57869	blastx	match_part	36534	36683	132	+	.	ID=scaffold525|size57869:hsp:83761:3.12.0.0;Parent=scaffold525|size57869:hit:41984:3.12.0.0;Target=jgi|Thaoce1|83515|rna23431 13 62 +;Gap=M150
scaffold525|size57869	blastx	protein_match	35553	37241	1250	+	.	ID=scaffold525|size57869:hit:41985:3.12.0.0;Name=jgi|Thaoce1|79866|rna9285;score=1250
scaffold525|size57869	blastx	match_part	35553	37241	1250	+	.	ID=scaffold525|size57869:hsp:83762:3.12.0.0;Parent=scaffold525|size57869:hit:41985:3.12.0.0;Target=jgi|Thaoce1|79866|rna9285 106 649 +;Gap=M1689
scaffold525|size57869	blastx	protein_match	36531	37241	545	+	.	ID=scaffold525|size57869:hit:41986:3.12.0.0;Name=jgi|Thaoce1|94946|rna12941;score=545
scaffold525|size57869	blastx	match_part	36531	37241	545	+	.	ID=scaffold525|size57869:hsp:83763:3.12.0.0;Parent=scaffold525|size57869:hit:41986:3.12.0.0;Target=jgi|Thaoce1|94946|rna12941 54 287 +;Gap=M711
scaffold525|size57869	blastx	protein_match	36498	37241	435	+	.	ID=scaffold525|size57869:hit:41987:3.12.0.0;Name=jgi|Thaoce1|73676|rna26756;score=435
scaffold525|size57869	blastx	match_part	36498	37241	435	+	.	ID=scaffold525|size57869:hsp:83764:3.12.0.0;Parent=scaffold525|size57869:hit:41987:3.12.0.0;Target=jgi|Thaoce1|73676|rna26756 124 373 +;Gap=M744
scaffold525|size57869	blastx	protein_match	36930	37127	160	+	.	ID=scaffold525|size57869:hit:41988:3.12.0.0;Name=jgi|Thaoce1|100348|rna3930;score=160
scaffold525|size57869	blastx	match_part	36930	37127	160	+	.	ID=scaffold525|size57869:hsp:83765:3.12.0.0;Parent=scaffold525|size57869:hit:41988:3.12.0.0;Target=jgi|Thaoce1|100348|rna3930 8 73 +;Gap=M198
scaffold525|size57869	blastx	protein_match	36174	36344	146	+	.	ID=scaffold525|size57869:hit:41989:3.12.0.0;Name=jgi|Fracy1|238559|fgenesh2_pg.5_%2523_1063;score=146
scaffold525|size57869	blastx	match_part	36174	36344	146	+	.	ID=scaffold525|size57869:hsp:83766:3.12.0.0;Parent=scaffold525|size57869:hit:41989:3.12.0.0;Target=jgi|Fracy1|238559|fgenesh2_pg.5_%252523_1063 50 106 +;Gap=M171
scaffold525|size57869	blastx	protein_match	36405	37088	471	+	.	ID=scaffold525|size57869:hit:41990:3.12.0.0;Name=jgi|Fracy1|233801|fgenesh2_pg.1_%2523_1999;score=471
scaffold525|size57869	blastx	match_part	36405	37088	471	+	.	ID=scaffold525|size57869:hsp:83767:3.12.0.0;Parent=scaffold525|size57869:hit:41990:3.12.0.0;Target=jgi|Fracy1|233801|fgenesh2_pg.1_%252523_1999 1 226 +;Gap=M684
scaffold525|size57869	blastx	protein_match	36405	37088	471	+	.	ID=scaffold525|size57869:hit:41991:3.12.0.0;Name=jgi|Fracy1|233801|fgenesh2_pg.1_%2523_1999;score=471
scaffold525|size57869	blastx	match_part	36405	37088	471	+	.	ID=scaffold525|size57869:hsp:83768:3.12.0.0;Parent=scaffold525|size57869:hit:41991:3.12.0.0;Target=jgi|Fracy1|233801|fgenesh2_pg.1_%252523_1999 1 226 +;Gap=M684
scaffold525|size57869	blastx	protein_match	36804	37241	250	+	.	ID=scaffold525|size57869:hit:41992:3.12.0.0;Name=jgi|Thaoce1|86857|rna27263;score=250
scaffold525|size57869	blastx	match_part	36804	37241	250	+	.	ID=scaffold525|size57869:hsp:83769:3.12.0.0;Parent=scaffold525|size57869:hit:41992:3.12.0.0;Target=jgi|Thaoce1|86857|rna27263 3 134 +;Gap=M438
scaffold525|size57869	blastx	protein_match	35955	36647	522	+	.	ID=scaffold525|size57869:hit:41993:3.12.0.0;Name=jgi|Thaoce1|85958|rna10719;score=522
scaffold525|size57869	blastx	match_part	35955	36647	522	+	.	ID=scaffold525|size57869:hsp:83770:3.12.0.0;Parent=scaffold525|size57869:hit:41993:3.12.0.0;Target=jgi|Thaoce1|85958|rna10719 1 218 +;Gap=M693
scaffold525|size57869	blastx	protein_match	34548	36038	284	+	.	ID=scaffold525|size57869:hit:41994:3.12.0.0;Name=jgi|Fracy1|237209|fgenesh2_pg.4_%2523_757;score=284
scaffold525|size57869	blastx	match_part	34548	34961	284	+	.	ID=scaffold525|size57869:hsp:83771:3.12.0.0;Parent=scaffold525|size57869:hit:41994:3.12.0.0;Target=jgi|Fracy1|237209|fgenesh2_pg.4_%252523_757 52 190 +;Gap=M414
scaffold525|size57869	blastx	match_part	35559	36038	290	+	.	ID=scaffold525|size57869:hsp:83772:3.12.0.0;Parent=scaffold525|size57869:hit:41994:3.12.0.0;Target=jgi|Fracy1|237209|fgenesh2_pg.4_%252523_757 374 533 +;Gap=M480
scaffold525|size57869	blastx	protein_match	34665	34961	243	+	.	ID=scaffold525|size57869:hit:41995:3.12.0.0;Name=jgi|Fracy1|255906|fgenesh2_pg.70_%2523_73;score=243
scaffold525|size57869	blastx	match_part	34665	34961	243	+	.	ID=scaffold525|size57869:hsp:83773:3.12.0.0;Parent=scaffold525|size57869:hit:41995:3.12.0.0;Target=jgi|Fracy1|255906|fgenesh2_pg.70_%252523_73 1 98 +;Gap=M297
scaffold525|size57869	blastx	protein_match	35553	37016	1145	+	.	ID=scaffold525|size57869:hit:41996:3.12.0.0;Name=jgi|Thaoce1|69679|rna27387;score=1145
scaffold525|size57869	blastx	match_part	35553	37016	1145	+	.	ID=scaffold525|size57869:hsp:83774:3.12.0.0;Parent=scaffold525|size57869:hit:41996:3.12.0.0;Target=jgi|Thaoce1|69679|rna27387 8 491 +;Gap=M1464
scaffold525|size57869	blastx	protein_match	36756	37046	210	+	.	ID=scaffold525|size57869:hit:41997:3.12.0.0;Name=jgi|Thaoce1|94109|rna7532;score=210
scaffold525|size57869	blastx	match_part	36756	37046	210	+	.	ID=scaffold525|size57869:hsp:83775:3.12.0.0;Parent=scaffold525|size57869:hit:41997:3.12.0.0;Target=jgi|Thaoce1|94109|rna7532 1 104 +;Gap=M291
scaffold525|size57869	blastx	protein_match	36174	36344	146	+	.	ID=scaffold525|size57869:hit:41998:3.12.0.0;Name=jgi|Fracy1|238559|fgenesh2_pg.5_%2523_1063;score=146
scaffold525|size57869	blastx	match_part	36174	36344	146	+	.	ID=scaffold525|size57869:hsp:83776:3.12.0.0;Parent=scaffold525|size57869:hit:41998:3.12.0.0;Target=jgi|Fracy1|238559|fgenesh2_pg.5_%252523_1063 50 106 +;Gap=M171
scaffold525|size57869	blastx	protein_match	35892	36281	367	+	.	ID=scaffold525|size57869:hit:41999:3.12.0.0;Name=jgi|Thaoce1|78350|rna28436;score=367
scaffold525|size57869	blastx	match_part	35892	36281	367	+	.	ID=scaffold525|size57869:hsp:83777:3.12.0.0;Parent=scaffold525|size57869:hit:41999:3.12.0.0;Target=jgi|Thaoce1|78350|rna28436 1 131 +;Gap=M390
scaffold525|size57869	blastx	protein_match	34548	36038	284	+	.	ID=scaffold525|size57869:hit:42000:3.12.0.0;Name=jgi|Fracy1|237209|fgenesh2_pg.4_%2523_757;score=284
scaffold525|size57869	blastx	match_part	34548	34961	284	+	.	ID=scaffold525|size57869:hsp:83778:3.12.0.0;Parent=scaffold525|size57869:hit:42000:3.12.0.0;Target=jgi|Fracy1|237209|fgenesh2_pg.4_%252523_757 52 190 +;Gap=M414
scaffold525|size57869	blastx	match_part	35559	36038	290	+	.	ID=scaffold525|size57869:hsp:83779:3.12.0.0;Parent=scaffold525|size57869:hit:42000:3.12.0.0;Target=jgi|Fracy1|237209|fgenesh2_pg.4_%252523_757 374 533 +;Gap=M480
scaffold525|size57869	blastx	protein_match	34563	34961	279	+	.	ID=scaffold525|size57869:hit:42001:3.12.0.0;Name=jgi|Fracy1|194739|e_gw1.22.102.1;score=279
scaffold525|size57869	blastx	match_part	34563	34961	279	+	.	ID=scaffold525|size57869:hsp:83780:3.12.0.0;Parent=scaffold525|size57869:hit:42001:3.12.0.0;Target=jgi|Fracy1|194739|e_gw1.22.102.1 1 132 +;Gap=M399
scaffold525|size57869	blastx	protein_match	36990	37241	238	+	.	ID=scaffold525|size57869:hit:42002:3.12.0.0;Name=jgi|Thaoce1|80730|rna14441;score=238
scaffold525|size57869	blastx	match_part	36990	37241	238	+	.	ID=scaffold525|size57869:hsp:83781:3.12.0.0;Parent=scaffold525|size57869:hit:42002:3.12.0.0;Target=jgi|Thaoce1|80730|rna14441 18 101 +;Gap=M252
scaffold525|size57869	blastx	protein_match	36174	36344	146	+	.	ID=scaffold525|size57869:hit:42003:3.12.0.0;Name=jgi|Fracy1|238559|fgenesh2_pg.5_%2523_1063;score=146
scaffold525|size57869	blastx	match_part	36174	36344	146	+	.	ID=scaffold525|size57869:hsp:83782:3.12.0.0;Parent=scaffold525|size57869:hit:42003:3.12.0.0;Target=jgi|Fracy1|238559|fgenesh2_pg.5_%252523_1063 50 106 +;Gap=M171
scaffold525|size57869	blastx	protein_match	36018	37241	945	+	.	ID=scaffold525|size57869:hit:42004:3.12.0.0;Name=jgi|Thaoce1|85351|rna15333;score=945
scaffold525|size57869	blastx	match_part	36018	37241	945	+	.	ID=scaffold525|size57869:hsp:83783:3.12.0.0;Parent=scaffold525|size57869:hit:42004:3.12.0.0;Target=jgi|Thaoce1|85351|rna15333 1 406 +;Gap=M1224
scaffold525|size57869	blastx	protein_match	36405	37088	471	+	.	ID=scaffold525|size57869:hit:42005:3.12.0.0;Name=jgi|Fracy1|233801|fgenesh2_pg.1_%2523_1999;score=471
scaffold525|size57869	blastx	match_part	36405	37088	471	+	.	ID=scaffold525|size57869:hsp:83784:3.12.0.0;Parent=scaffold525|size57869:hit:42005:3.12.0.0;Target=jgi|Fracy1|233801|fgenesh2_pg.1_%252523_1999 1 226 +;Gap=M684
scaffold525|size57869	blastx	protein_match	34548	36038	284	+	.	ID=scaffold525|size57869:hit:42006:3.12.0.0;Name=jgi|Fracy1|237209|fgenesh2_pg.4_%2523_757;score=284
scaffold525|size57869	blastx	match_part	34548	34961	284	+	.	ID=scaffold525|size57869:hsp:83785:3.12.0.0;Parent=scaffold525|size57869:hit:42006:3.12.0.0;Target=jgi|Fracy1|237209|fgenesh2_pg.4_%252523_757 52 190 +;Gap=M414
scaffold525|size57869	blastx	match_part	35559	36038	290	+	.	ID=scaffold525|size57869:hsp:83786:3.12.0.0;Parent=scaffold525|size57869:hit:42006:3.12.0.0;Target=jgi|Fracy1|237209|fgenesh2_pg.4_%252523_757 374 533 +;Gap=M480
scaffold525|size57869	blastx	protein_match	37044	37241	155	+	.	ID=scaffold525|size57869:hit:42007:3.12.0.0;Name=jgi|Thaoce1|83591|rna4947;score=155
scaffold525|size57869	blastx	match_part	37044	37241	155	+	.	ID=scaffold525|size57869:hsp:83787:3.12.0.0;Parent=scaffold525|size57869:hit:42007:3.12.0.0;Target=jgi|Thaoce1|83591|rna4947 2 67 +;Gap=M198
scaffold525|size57869	blastx	protein_match	36408	37355	993	+	.	ID=scaffold525|size57869:hit:42008:3.12.0.0;Name=jgi|Thaoce1|103294|rna26631;score=993
scaffold525|size57869	blastx	match_part	36408	37355	993	+	.	ID=scaffold525|size57869:hsp:83788:3.12.0.0;Parent=scaffold525|size57869:hit:42008:3.12.0.0;Target=jgi|Thaoce1|103294|rna26631 1 316 +;Gap=M948
scaffold525|size57869	blastx	protein_match	35559	36482	685	+	.	ID=scaffold525|size57869:hit:42009:3.12.0.0;Name=jgi|Thaoce1|74192|rna7898;score=685
scaffold525|size57869	blastx	match_part	35559	36482	685	+	.	ID=scaffold525|size57869:hsp:83789:3.12.0.0;Parent=scaffold525|size57869:hit:42009:3.12.0.0;Target=jgi|Thaoce1|74192|rna7898 57 364 +;Gap=M924
scaffold525|size57869	blastx	protein_match	35712	36389	421	+	.	ID=scaffold525|size57869:hit:42010:3.12.0.0;Name=jgi|Thaoce1|81732|rna24766;score=421
scaffold525|size57869	blastx	match_part	35712	36389	421	+	.	ID=scaffold525|size57869:hsp:83790:3.12.0.0;Parent=scaffold525|size57869:hit:42010:3.12.0.0;Target=jgi|Thaoce1|81732|rna24766 34 233 +;Gap=M678
scaffold525|size57869	blastx	protein_match	36891	37127	188	+	.	ID=scaffold525|size57869:hit:42011:3.12.0.0;Name=jgi|Thaoce1|79852|rna18616;score=188
scaffold525|size57869	blastx	match_part	36891	37127	188	+	.	ID=scaffold525|size57869:hsp:83791:3.12.0.0;Parent=scaffold525|size57869:hit:42011:3.12.0.0;Target=jgi|Thaoce1|79852|rna18616 44 122 +;Gap=M237
scaffold525|size57869	blastx	protein_match	36756	37016	182	+	.	ID=scaffold525|size57869:hit:42012:3.12.0.0;Name=jgi|Thaoce1|77882|rna23268;score=182
scaffold525|size57869	blastx	match_part	36756	37016	182	+	.	ID=scaffold525|size57869:hsp:83792:3.12.0.0;Parent=scaffold525|size57869:hit:42012:3.12.0.0;Target=jgi|Thaoce1|77882|rna23268 1 84 +;Gap=M261
scaffold525|size57869	blastx	protein_match	36999	37199	181	+	.	ID=scaffold525|size57869:hit:42013:3.12.0.0;Name=jgi|Thaoce1|73762|rna25162;score=181
scaffold525|size57869	blastx	match_part	36999	37199	181	+	.	ID=scaffold525|size57869:hsp:83793:3.12.0.0;Parent=scaffold525|size57869:hit:42013:3.12.0.0;Target=jgi|Thaoce1|73762|rna25162 1 67 +;Gap=M201
scaffold525|size57869	blastx	protein_match	45557	46315	528	-	.	ID=scaffold525|size57869:hit:42014:3.12.0.0;Name=jgi|Fracy1|188166|e_gw1.8.534.1;score=528
scaffold525|size57869	blastx	match_part	45557	46315	528	-	.	ID=scaffold525|size57869:hsp:83794:3.12.0.0;Parent=scaffold525|size57869:hit:42014:3.12.0.0;Target=jgi|Fracy1|188166|e_gw1.8.534.1 69 348 +;Gap=M759
scaffold525|size57869	blastx	match_part	45557	46315	528	-	.	ID=scaffold525|size57869:hsp:83795:3.12.0.0;Parent=scaffold525|size57869:hit:42014:3.12.0.0;Target=jgi|Fracy1|188166|e_gw1.8.534.1 40 323 +;Gap=M759
scaffold525|size57869	blastx	match_part	45557	46315	524	-	.	ID=scaffold525|size57869:hsp:83796:3.12.0.0;Parent=scaffold525|size57869:hit:42014:3.12.0.0;Target=jgi|Fracy1|188166|e_gw1.8.534.1 169 424 +;Gap=M759
scaffold525|size57869	blastx	match_part	45557	46315	511	-	.	ID=scaffold525|size57869:hsp:83797:3.12.0.0;Parent=scaffold525|size57869:hit:42014:3.12.0.0;Target=jgi|Fracy1|188166|e_gw1.8.534.1 119 373 +;Gap=M759
scaffold525|size57869	blastx	match_part	45578	46315	529	-	.	ID=scaffold525|size57869:hsp:83798:3.12.0.0;Parent=scaffold525|size57869:hit:42014:3.12.0.0;Target=jgi|Fracy1|188166|e_gw1.8.534.1 195 442 +;Gap=M738
scaffold525|size57869	blastx	match_part	45557	46306	506	-	.	ID=scaffold525|size57869:hsp:83799:3.12.0.0;Parent=scaffold525|size57869:hit:42014:3.12.0.0;Target=jgi|Fracy1|188166|e_gw1.8.534.1 18 298 +;Gap=M750
scaffold525|size57869	blastx	match_part	45557	46282	496	-	.	ID=scaffold525|size57869:hsp:83800:3.12.0.0;Parent=scaffold525|size57869:hit:42014:3.12.0.0;Target=jgi|Fracy1|188166|e_gw1.8.534.1 1 248 +;Gap=M726
scaffold525|size57869	blastx	protein_match	45557	46321	490	-	.	ID=scaffold525|size57869:hit:42015:3.12.0.0;Name=jgi|Fracy1|158782|gw1.1.1678.1;score=490
scaffold525|size57869	blastx	match_part	45848	46321	253	-	.	ID=scaffold525|size57869:hsp:83801:3.12.0.0;Parent=scaffold525|size57869:hit:42015:3.12.0.0;Target=jgi|Fracy1|158782|gw1.1.1678.1 119 277 +;Gap=M474
scaffold525|size57869	blastx	match_part	45632	46315	395	-	.	ID=scaffold525|size57869:hsp:83802:3.12.0.0;Parent=scaffold525|size57869:hit:42015:3.12.0.0;Target=jgi|Fracy1|158782|gw1.1.1678.1 46 274 +;Gap=M684
scaffold525|size57869	blastx	match_part	45557	46306	490	-	.	ID=scaffold525|size57869:hsp:83803:3.12.0.0;Parent=scaffold525|size57869:hit:42015:3.12.0.0;Target=jgi|Fracy1|158782|gw1.1.1678.1 1 249 +;Gap=M750
scaffold525|size57869	blastx	protein_match	45557	46315	488	-	.	ID=scaffold525|size57869:hit:42016:3.12.0.0;Name=jgi|Fracy1|157672|gw1.3.892.1;score=488
scaffold525|size57869	blastx	match_part	45557	46315	468	-	.	ID=scaffold525|size57869:hsp:83804:3.12.0.0;Parent=scaffold525|size57869:hit:42016:3.12.0.0;Target=jgi|Fracy1|157672|gw1.3.892.1 54 306 +;Gap=M759
scaffold525|size57869	blastx	match_part	45557	46315	444	-	.	ID=scaffold525|size57869:hsp:83805:3.12.0.0;Parent=scaffold525|size57869:hit:42016:3.12.0.0;Target=jgi|Fracy1|157672|gw1.3.892.1 29 281 +;Gap=M759
scaffold525|size57869	blastx	match_part	45557	46315	433	-	.	ID=scaffold525|size57869:hsp:83806:3.12.0.0;Parent=scaffold525|size57869:hit:42016:3.12.0.0;Target=jgi|Fracy1|157672|gw1.3.892.1 129 381 +;Gap=M759
scaffold525|size57869	blastx	match_part	45617	46315	393	-	.	ID=scaffold525|size57869:hsp:83807:3.12.0.0;Parent=scaffold525|size57869:hit:42016:3.12.0.0;Target=jgi|Fracy1|157672|gw1.3.892.1 153 386 +;Gap=M699
scaffold525|size57869	blastx	match_part	45557	46306	488	-	.	ID=scaffold525|size57869:hsp:83808:3.12.0.0;Parent=scaffold525|size57869:hit:42016:3.12.0.0;Target=jgi|Fracy1|157672|gw1.3.892.1 8 256 +;Gap=M750
scaffold525|size57869	blastx	match_part	45557	46027	254	-	.	ID=scaffold525|size57869:hsp:83809:3.12.0.0;Parent=scaffold525|size57869:hit:42016:3.12.0.0;Target=jgi|Fracy1|157672|gw1.3.892.1 1 156 +;Gap=M471
scaffold525|size57869	blastx	protein_match	45557	46315	488	-	.	ID=scaffold525|size57869:hit:42017:3.12.0.0;Name=jgi|Fracy1|157672|gw1.3.892.1;score=488
scaffold525|size57869	blastx	match_part	45557	46315	468	-	.	ID=scaffold525|size57869:hsp:83810:3.12.0.0;Parent=scaffold525|size57869:hit:42017:3.12.0.0;Target=jgi|Fracy1|157672|gw1.3.892.1 54 306 +;Gap=M759
scaffold525|size57869	blastx	match_part	45557	46315	444	-	.	ID=scaffold525|size57869:hsp:83811:3.12.0.0;Parent=scaffold525|size57869:hit:42017:3.12.0.0;Target=jgi|Fracy1|157672|gw1.3.892.1 29 281 +;Gap=M759
scaffold525|size57869	blastx	match_part	45557	46315	433	-	.	ID=scaffold525|size57869:hsp:83812:3.12.0.0;Parent=scaffold525|size57869:hit:42017:3.12.0.0;Target=jgi|Fracy1|157672|gw1.3.892.1 129 381 +;Gap=M759
scaffold525|size57869	blastx	match_part	45617	46315	393	-	.	ID=scaffold525|size57869:hsp:83813:3.12.0.0;Parent=scaffold525|size57869:hit:42017:3.12.0.0;Target=jgi|Fracy1|157672|gw1.3.892.1 153 386 +;Gap=M699
scaffold525|size57869	blastx	match_part	45557	46306	488	-	.	ID=scaffold525|size57869:hsp:83814:3.12.0.0;Parent=scaffold525|size57869:hit:42017:3.12.0.0;Target=jgi|Fracy1|157672|gw1.3.892.1 8 256 +;Gap=M750
scaffold525|size57869	blastx	match_part	45557	46027	254	-	.	ID=scaffold525|size57869:hsp:83815:3.12.0.0;Parent=scaffold525|size57869:hit:42017:3.12.0.0;Target=jgi|Fracy1|157672|gw1.3.892.1 1 156 +;Gap=M471
scaffold525|size57869	blastx	protein_match	45479	46315	427	-	.	ID=scaffold525|size57869:hit:42018:3.12.0.0;Name=jgi|Fracy1|196797|e_gw1.29.160.1;score=427
scaffold525|size57869	blastx	match_part	45557	46315	468	-	.	ID=scaffold525|size57869:hsp:83816:3.12.0.0;Parent=scaffold525|size57869:hit:42018:3.12.0.0;Target=jgi|Fracy1|196797|e_gw1.29.160.1 65 318 +;Gap=M759
scaffold525|size57869	blastx	match_part	45557	46306	431	-	.	ID=scaffold525|size57869:hsp:83817:3.12.0.0;Parent=scaffold525|size57869:hit:42018:3.12.0.0;Target=jgi|Fracy1|196797|e_gw1.29.160.1 18 268 +;Gap=M750
scaffold525|size57869	blastx	match_part	45479	46282	427	-	.	ID=scaffold525|size57869:hsp:83818:3.12.0.0;Parent=scaffold525|size57869:hit:42018:3.12.0.0;Target=jgi|Fracy1|196797|e_gw1.29.160.1 1 266 +;Gap=M804
scaffold525|size57869	blastx	protein_match	45479	46315	427	-	.	ID=scaffold525|size57869:hit:42019:3.12.0.0;Name=jgi|Fracy1|196797|e_gw1.29.160.1;score=427
scaffold525|size57869	blastx	match_part	45557	46315	468	-	.	ID=scaffold525|size57869:hsp:83819:3.12.0.0;Parent=scaffold525|size57869:hit:42019:3.12.0.0;Target=jgi|Fracy1|196797|e_gw1.29.160.1 65 318 +;Gap=M759
scaffold525|size57869	blastx	match_part	45557	46306	431	-	.	ID=scaffold525|size57869:hsp:83820:3.12.0.0;Parent=scaffold525|size57869:hit:42019:3.12.0.0;Target=jgi|Fracy1|196797|e_gw1.29.160.1 18 268 +;Gap=M750
scaffold525|size57869	blastx	match_part	45479	46282	427	-	.	ID=scaffold525|size57869:hsp:83821:3.12.0.0;Parent=scaffold525|size57869:hit:42019:3.12.0.0;Target=jgi|Fracy1|196797|e_gw1.29.160.1 1 266 +;Gap=M804
scaffold525|size57869	blastx	protein_match	45554	46315	468	-	.	ID=scaffold525|size57869:hit:42020:3.12.0.0;Name=jgi|Fracy1|197347|e_gw1.32.120.1;score=468
scaffold525|size57869	blastx	match_part	45557	46315	433	-	.	ID=scaffold525|size57869:hsp:83822:3.12.0.0;Parent=scaffold525|size57869:hit:42020:3.12.0.0;Target=jgi|Fracy1|197347|e_gw1.32.120.1 12 292 +;Gap=M759
scaffold525|size57869	blastx	match_part	45596	46315	406	-	.	ID=scaffold525|size57869:hsp:83823:3.12.0.0;Parent=scaffold525|size57869:hit:42020:3.12.0.0;Target=jgi|Fracy1|197347|e_gw1.32.120.1 239 479 +;Gap=M720
scaffold525|size57869	blastx	match_part	45659	46315	393	-	.	ID=scaffold525|size57869:hsp:83824:3.12.0.0;Parent=scaffold525|size57869:hit:42020:3.12.0.0;Target=jgi|Fracy1|197347|e_gw1.32.120.1 264 483 +;Gap=M657
scaffold525|size57869	blastx	match_part	45554	46306	468	-	.	ID=scaffold525|size57869:hsp:83825:3.12.0.0;Parent=scaffold525|size57869:hit:42020:3.12.0.0;Target=jgi|Fracy1|197347|e_gw1.32.120.1 217 468 +;Gap=M753
scaffold525|size57869	blastx	match_part	45557	46273	416	-	.	ID=scaffold525|size57869:hsp:83826:3.12.0.0;Parent=scaffold525|size57869:hit:42020:3.12.0.0;Target=jgi|Fracy1|197347|e_gw1.32.120.1 1 242 +;Gap=M717
scaffold525|size57869	blastx	protein_match	45557	46315	419	-	.	ID=scaffold525|size57869:hit:42021:3.12.0.0;Name=jgi|Fracy1|156854|gw1.64.47.1;score=419
scaffold525|size57869	blastx	match_part	45557	46315	419	-	.	ID=scaffold525|size57869:hsp:83827:3.12.0.0;Parent=scaffold525|size57869:hit:42021:3.12.0.0;Target=jgi|Fracy1|156854|gw1.64.47.1 212 473 +;Gap=M759
scaffold525|size57869	blastx	match_part	45557	46306	403	-	.	ID=scaffold525|size57869:hsp:83828:3.12.0.0;Parent=scaffold525|size57869:hit:42021:3.12.0.0;Target=jgi|Fracy1|156854|gw1.64.47.1 33 290 +;Gap=M750
scaffold525|size57869	blastx	match_part	45557	46240	328	-	.	ID=scaffold525|size57869:hsp:83829:3.12.0.0;Parent=scaffold525|size57869:hit:42021:3.12.0.0;Target=jgi|Fracy1|156854|gw1.64.47.1 1 240 +;Gap=M684
scaffold525|size57869	blastx	match_part	45557	46165	331	-	.	ID=scaffold525|size57869:hsp:83830:3.12.0.0;Parent=scaffold525|size57869:hit:42021:3.12.0.0;Target=jgi|Fracy1|156854|gw1.64.47.1 1 215 +;Gap=M609
scaffold525|size57869	blastx	protein_match	45557	46360	401	-	.	ID=scaffold525|size57869:hit:42022:3.12.0.0;Name=jgi|Fracy1|203347|e_gw1.88.30.1;score=401
scaffold525|size57869	blastx	match_part	45707	46360	403	-	.	ID=scaffold525|size57869:hsp:83831:3.12.0.0;Parent=scaffold525|size57869:hit:42022:3.12.0.0;Target=jgi|Fracy1|203347|e_gw1.88.30.1 48 264 +;Gap=M654
scaffold525|size57869	blastx	match_part	45557	46165	401	-	.	ID=scaffold525|size57869:hsp:83832:3.12.0.0;Parent=scaffold525|size57869:hit:42022:3.12.0.0;Target=jgi|Fracy1|203347|e_gw1.88.30.1 61 264 +;Gap=M609
scaffold525|size57869	blastx	protein_match	45557	46264	318	-	.	ID=scaffold525|size57869:hit:42023:3.12.0.0;Name=jgi|Fracy1|191383|e_gw1.13.415.1;score=318
scaffold525|size57869	blastx	match_part	45632	46264	341	-	.	ID=scaffold525|size57869:hsp:83833:3.12.0.0;Parent=scaffold525|size57869:hit:42023:3.12.0.0;Target=jgi|Fracy1|191383|e_gw1.13.415.1 5 221 +;Gap=M633
scaffold525|size57869	blastx	match_part	45557	46168	318	-	.	ID=scaffold525|size57869:hsp:83834:3.12.0.0;Parent=scaffold525|size57869:hit:42023:3.12.0.0;Target=jgi|Fracy1|191383|e_gw1.13.415.1 12 221 +;Gap=M612
scaffold525|size57869	blastx	match_part	45557	46114	300	-	.	ID=scaffold525|size57869:hsp:83835:3.12.0.0;Parent=scaffold525|size57869:hit:42023:3.12.0.0;Target=jgi|Fracy1|191383|e_gw1.13.415.1 5 197 +;Gap=M558
scaffold525|size57869	blastx	protein_match	45557	46264	318	-	.	ID=scaffold525|size57869:hit:42024:3.12.0.0;Name=jgi|Fracy1|191383|e_gw1.13.415.1;score=318
scaffold525|size57869	blastx	match_part	45632	46264	341	-	.	ID=scaffold525|size57869:hsp:83836:3.12.0.0;Parent=scaffold525|size57869:hit:42024:3.12.0.0;Target=jgi|Fracy1|191383|e_gw1.13.415.1 5 221 +;Gap=M633
scaffold525|size57869	blastx	match_part	45557	46168	318	-	.	ID=scaffold525|size57869:hsp:83837:3.12.0.0;Parent=scaffold525|size57869:hit:42024:3.12.0.0;Target=jgi|Fracy1|191383|e_gw1.13.415.1 12 221 +;Gap=M612
scaffold525|size57869	blastx	match_part	45557	46114	300	-	.	ID=scaffold525|size57869:hsp:83838:3.12.0.0;Parent=scaffold525|size57869:hit:42024:3.12.0.0;Target=jgi|Fracy1|191383|e_gw1.13.415.1 5 197 +;Gap=M558
scaffold525|size57869	blastx	protein_match	45557	46315	246	-	.	ID=scaffold525|size57869:hit:42025:3.12.0.0;Name=jgi|Fracy1|159865|gw1.19.305.1;score=246
scaffold525|size57869	blastx	match_part	45782	46315	291	-	.	ID=scaffold525|size57869:hsp:83839:3.12.0.0;Parent=scaffold525|size57869:hit:42025:3.12.0.0;Target=jgi|Fracy1|159865|gw1.19.305.1 6 183 +;Gap=M534
scaffold525|size57869	blastx	match_part	45707	46249	285	-	.	ID=scaffold525|size57869:hsp:83840:3.12.0.0;Parent=scaffold525|size57869:hit:42025:3.12.0.0;Target=jgi|Fracy1|159865|gw1.19.305.1 3 183 +;Gap=M543
scaffold525|size57869	blastx	match_part	45632	46174	331	-	.	ID=scaffold525|size57869:hsp:83841:3.12.0.0;Parent=scaffold525|size57869:hit:42025:3.12.0.0;Target=jgi|Fracy1|159865|gw1.19.305.1 3 183 +;Gap=M543
scaffold525|size57869	blastx	match_part	45557	45943	246	-	.	ID=scaffold525|size57869:hsp:83842:3.12.0.0;Parent=scaffold525|size57869:hit:42025:3.12.0.0;Target=jgi|Fracy1|159865|gw1.19.305.1 5 133 +;Gap=M387
scaffold525|size57869	blastx	protein_match	45557	46315	328	-	.	ID=scaffold525|size57869:hit:42026:3.12.0.0;Name=jgi|Fracy1|159876|gw1.16.255.1;score=328
scaffold525|size57869	blastx	match_part	45929	46315	230	-	.	ID=scaffold525|size57869:hsp:83843:3.12.0.0;Parent=scaffold525|size57869:hit:42026:3.12.0.0;Target=jgi|Fracy1|159876|gw1.16.255.1 48 176 +;Gap=M387
scaffold525|size57869	blastx	match_part	45782	46306	318	-	.	ID=scaffold525|size57869:hsp:83844:3.12.0.0;Parent=scaffold525|size57869:hit:42026:3.12.0.0;Target=jgi|Fracy1|159876|gw1.16.255.1 1 176 +;Gap=M525
scaffold525|size57869	blastx	match_part	45557	46081	328	-	.	ID=scaffold525|size57869:hsp:83845:3.12.0.0;Parent=scaffold525|size57869:hit:42026:3.12.0.0;Target=jgi|Fracy1|159876|gw1.16.255.1 1 176 +;Gap=M525
scaffold525|size57869	blastx	protein_match	45557	46315	277	-	.	ID=scaffold525|size57869:hit:42027:3.12.0.0;Name=jgi|Fracy1|161305|gw1.40.215.1;score=277
scaffold525|size57869	blastx	match_part	46004	46315	198	-	.	ID=scaffold525|size57869:hsp:83846:3.12.0.0;Parent=scaffold525|size57869:hit:42027:3.12.0.0;Target=jgi|Fracy1|161305|gw1.40.215.1 48 151 +;Gap=M312
scaffold525|size57869	blastx	match_part	45857	46306	320	-	.	ID=scaffold525|size57869:hsp:83847:3.12.0.0;Parent=scaffold525|size57869:hit:42027:3.12.0.0;Target=jgi|Fracy1|161305|gw1.40.215.1 1 151 +;Gap=M450
scaffold525|size57869	blastx	match_part	45557	46006	277	-	.	ID=scaffold525|size57869:hsp:83848:3.12.0.0;Parent=scaffold525|size57869:hit:42027:3.12.0.0;Target=jgi|Fracy1|161305|gw1.40.215.1 1 151 +;Gap=M450
scaffold525|size57869	blastx	protein_match	45557	46315	226	-	.	ID=scaffold525|size57869:hit:42028:3.12.0.0;Name=jgi|Fracy1|161263|gw1.31.253.1;score=226
scaffold525|size57869	blastx	match_part	45914	46315	208	-	.	ID=scaffold525|size57869:hsp:83849:3.12.0.0;Parent=scaffold525|size57869:hit:42028:3.12.0.0;Target=jgi|Fracy1|161263|gw1.31.253.1 2 149 +;Gap=M402
scaffold525|size57869	blastx	match_part	45842	46243	209	-	.	ID=scaffold525|size57869:hsp:83850:3.12.0.0;Parent=scaffold525|size57869:hit:42028:3.12.0.0;Target=jgi|Fracy1|161263|gw1.31.253.1 1 149 +;Gap=M402
scaffold525|size57869	blastx	match_part	45692	46168	214	-	.	ID=scaffold525|size57869:hsp:83851:3.12.0.0;Parent=scaffold525|size57869:hit:42028:3.12.0.0;Target=jgi|Fracy1|161263|gw1.31.253.1 1 149 +;Gap=M477
scaffold525|size57869	blastx	match_part	45557	45943	226	-	.	ID=scaffold525|size57869:hsp:83852:3.12.0.0;Parent=scaffold525|size57869:hit:42028:3.12.0.0;Target=jgi|Fracy1|161263|gw1.31.253.1 1 144 +;Gap=M387
scaffold525|size57869	blastx	protein_match	45071	45334	138	-	.	ID=scaffold525|size57869:hit:42029:3.12.0.0;Name=jgi|Fracy1|196334|e_gw1.27.88.1;score=138
scaffold525|size57869	blastx	match_part	45071	45334	138	-	.	ID=scaffold525|size57869:hsp:83853:3.12.0.0;Parent=scaffold525|size57869:hit:42029:3.12.0.0;Target=jgi|Fracy1|196334|e_gw1.27.88.1 62 148 +;Gap=M264
scaffold525|size57869	blastx	protein_match	45074	45319	127	-	.	ID=scaffold525|size57869:hit:42030:3.12.0.0;Name=jgi|Fracy1|194600|e_gw1.22.134.1;score=127
scaffold525|size57869	blastx	match_part	45074	45319	127	-	.	ID=scaffold525|size57869:hsp:83854:3.12.0.0;Parent=scaffold525|size57869:hit:42030:3.12.0.0;Target=jgi|Fracy1|194600|e_gw1.22.134.1 26 102 +;Gap=M246
scaffold525|size57869	blastx	protein_match	45083	45385	121	-	.	ID=scaffold525|size57869:hit:42031:3.12.0.0;Name=jgi|Fracy1|154493|gw1.11.471.1;score=121
scaffold525|size57869	blastx	match_part	45083	45385	121	-	.	ID=scaffold525|size57869:hsp:83855:3.12.0.0;Parent=scaffold525|size57869:hit:42031:3.12.0.0;Target=jgi|Fracy1|154493|gw1.11.471.1 1 116 +;Gap=M303
scaffold525|size57869	blastx	protein_match	45086	45346	116	-	.	ID=scaffold525|size57869:hit:42032:3.12.0.0;Name=jgi|Fracy1|189086|e_gw1.9.1248.1;score=116
scaffold525|size57869	blastx	match_part	45086	45346	116	-	.	ID=scaffold525|size57869:hsp:83856:3.12.0.0;Parent=scaffold525|size57869:hit:42032:3.12.0.0;Target=jgi|Fracy1|189086|e_gw1.9.1248.1 2 75 +;Gap=M261
scaffold525|size57869	blastx	protein_match	45557	46315	516	-	.	ID=scaffold525|size57869:hit:42033:3.12.0.0;Name=jgi|Fracy1|159729|gw1.36.103.1;score=516
scaffold525|size57869	blastx	match_part	45707	46315	448	-	.	ID=scaffold525|size57869:hsp:83857:3.12.0.0;Parent=scaffold525|size57869:hit:42033:3.12.0.0;Target=jgi|Fracy1|159729|gw1.36.103.1 52 255 +;Gap=M609
scaffold525|size57869	blastx	match_part	45557	46306	516	-	.	ID=scaffold525|size57869:hsp:83858:3.12.0.0;Parent=scaffold525|size57869:hit:42033:3.12.0.0;Target=jgi|Fracy1|159729|gw1.36.103.1 1 255 +;Gap=M750
scaffold525|size57869	blastx	match_part	45596	46306	461	-	.	ID=scaffold525|size57869:hsp:83859:3.12.0.0;Parent=scaffold525|size57869:hit:42033:3.12.0.0;Target=jgi|Fracy1|159729|gw1.36.103.1 30 269 +;Gap=M711
scaffold525|size57869	blastx	protein_match	45509	46420	174	-	.	ID=scaffold525|size57869:hit:42034:3.12.0.0;Name=jgi|Fracy1|184512|e_gw1.5.924.1;score=174
scaffold525|size57869	blastx	match_part	45557	46420	498	-	.	ID=scaffold525|size57869:hsp:83860:3.12.0.0;Parent=scaffold525|size57869:hit:42034:3.12.0.0;Target=jgi|Fracy1|184512|e_gw1.5.924.1 18 304 +;Gap=M864
scaffold525|size57869	blastx	match_part	45509	45868	174	-	.	ID=scaffold525|size57869:hsp:83861:3.12.0.0;Parent=scaffold525|size57869:hit:42034:3.12.0.0;Target=jgi|Fracy1|184512|e_gw1.5.924.1 52 169 +;Gap=M360
scaffold525|size57869	blastx	protein_match	45482	46315	376	-	.	ID=scaffold525|size57869:hit:42035:3.12.0.0;Name=jgi|Fracy1|159779|gw1.15.448.1;score=376
scaffold525|size57869	blastx	match_part	45641	46315	481	-	.	ID=scaffold525|size57869:hsp:83862:3.12.0.0;Parent=scaffold525|size57869:hit:42035:3.12.0.0;Target=jgi|Fracy1|159779|gw1.15.448.1 1 226 +;Gap=M675
scaffold525|size57869	blastx	match_part	45503	46165	466	-	.	ID=scaffold525|size57869:hsp:83863:3.12.0.0;Parent=scaffold525|size57869:hit:42035:3.12.0.0;Target=jgi|Fracy1|159779|gw1.15.448.1 1 221 +;Gap=M663
scaffold525|size57869	blastx	match_part	45482	46090	376	-	.	ID=scaffold525|size57869:hsp:83864:3.12.0.0;Parent=scaffold525|size57869:hit:42035:3.12.0.0;Target=jgi|Fracy1|159779|gw1.15.448.1 1 203 +;Gap=M609
scaffold525|size57869	blastx	protein_match	45557	46306	411	-	.	ID=scaffold525|size57869:hit:42036:3.12.0.0;Name=jgi|Fracy1|158842|gw1.8.560.1;score=411
scaffold525|size57869	blastx	match_part	45632	46306	429	-	.	ID=scaffold525|size57869:hsp:83865:3.12.0.0;Parent=scaffold525|size57869:hit:42036:3.12.0.0;Target=jgi|Fracy1|158842|gw1.8.560.1 1 226 +;Gap=M675
scaffold525|size57869	blastx	match_part	45557	46231	411	-	.	ID=scaffold525|size57869:hsp:83866:3.12.0.0;Parent=scaffold525|size57869:hit:42036:3.12.0.0;Target=jgi|Fracy1|158842|gw1.8.560.1 1 226 +;Gap=M675
scaffold525|size57869	blastx	protein_match	45557	46315	356	-	.	ID=scaffold525|size57869:hit:42037:3.12.0.0;Name=jgi|Fracy1|158548|gw1.35.119.1;score=356
scaffold525|size57869	blastx	match_part	45596	46315	380	-	.	ID=scaffold525|size57869:hsp:83867:3.12.0.0;Parent=scaffold525|size57869:hit:42037:3.12.0.0;Target=jgi|Fracy1|158548|gw1.35.119.1 1 217 +;Gap=M720
scaffold525|size57869	blastx	match_part	45557	46165	356	-	.	ID=scaffold525|size57869:hsp:83868:3.12.0.0;Parent=scaffold525|size57869:hit:42037:3.12.0.0;Target=jgi|Fracy1|158548|gw1.35.119.1 1 205 +;Gap=M609
scaffold525|size57869	blastx	protein_match	45557	46315	328	-	.	ID=scaffold525|size57869:hit:42038:3.12.0.0;Name=jgi|Fracy1|159876|gw1.16.255.1;score=328
scaffold525|size57869	blastx	match_part	45929	46315	230	-	.	ID=scaffold525|size57869:hsp:83869:3.12.0.0;Parent=scaffold525|size57869:hit:42038:3.12.0.0;Target=jgi|Fracy1|159876|gw1.16.255.1 48 176 +;Gap=M387
scaffold525|size57869	blastx	match_part	45782	46306	318	-	.	ID=scaffold525|size57869:hsp:83870:3.12.0.0;Parent=scaffold525|size57869:hit:42038:3.12.0.0;Target=jgi|Fracy1|159876|gw1.16.255.1 1 176 +;Gap=M525
scaffold525|size57869	blastx	match_part	45557	46081	328	-	.	ID=scaffold525|size57869:hsp:83871:3.12.0.0;Parent=scaffold525|size57869:hit:42038:3.12.0.0;Target=jgi|Fracy1|159876|gw1.16.255.1 1 176 +;Gap=M525
scaffold525|size57869	blastx	protein_match	45557	46315	312	-	.	ID=scaffold525|size57869:hit:42039:3.12.0.0;Name=jgi|Fracy1|160710|gw1.84.45.1;score=312
scaffold525|size57869	blastx	match_part	45857	46315	297	-	.	ID=scaffold525|size57869:hsp:83872:3.12.0.0;Parent=scaffold525|size57869:hit:42039:3.12.0.0;Target=jgi|Fracy1|160710|gw1.84.45.1 1 154 +;Gap=M459
scaffold525|size57869	blastx	match_part	45557	46015	312	-	.	ID=scaffold525|size57869:hsp:83873:3.12.0.0;Parent=scaffold525|size57869:hit:42039:3.12.0.0;Target=jgi|Fracy1|160710|gw1.84.45.1 1 154 +;Gap=M459
scaffold525|size57869	blastx	protein_match	45557	46315	234	-	.	ID=scaffold525|size57869:hit:42040:3.12.0.0;Name=jgi|Fracy1|269678|estExt_fgenesh2_kg.C_80155;score=234
scaffold525|size57869	blastx	match_part	45848	46315	265	-	.	ID=scaffold525|size57869:hsp:83874:3.12.0.0;Parent=scaffold525|size57869:hit:42040:3.12.0.0;Target=jgi|Fracy1|269678|estExt_fgenesh2_kg.C_80155 15 171 +;Gap=M468
scaffold525|size57869	blastx	match_part	45743	46282	288	-	.	ID=scaffold525|size57869:hsp:83875:3.12.0.0;Parent=scaffold525|size57869:hit:42040:3.12.0.0;Target=jgi|Fracy1|269678|estExt_fgenesh2_kg.C_80155 1 181 +;Gap=M540
scaffold525|size57869	blastx	match_part	45557	45907	234	-	.	ID=scaffold525|size57869:hsp:83876:3.12.0.0;Parent=scaffold525|size57869:hit:42040:3.12.0.0;Target=jgi|Fracy1|269678|estExt_fgenesh2_kg.C_80155 1 118 +;Gap=M351
scaffold525|size57869	blastx	protein_match	45557	46315	193	-	.	ID=scaffold525|size57869:hit:42041:3.12.0.0;Name=jgi|Fracy1|161338|gw1.12.353.1;score=193
scaffold525|size57869	blastx	match_part	45950	46315	206	-	.	ID=scaffold525|size57869:hsp:83877:3.12.0.0;Parent=scaffold525|size57869:hit:42041:3.12.0.0;Target=jgi|Fracy1|161338|gw1.12.353.1 2 128 +;Gap=M366
scaffold525|size57869	blastx	match_part	46097	46315	129	-	.	ID=scaffold525|size57869:hsp:83878:3.12.0.0;Parent=scaffold525|size57869:hit:42041:3.12.0.0;Target=jgi|Fracy1|161338|gw1.12.353.1 57 129 +;Gap=M219
scaffold525|size57869	blastx	match_part	46022	46306	172	-	.	ID=scaffold525|size57869:hsp:83879:3.12.0.0;Parent=scaffold525|size57869:hit:42041:3.12.0.0;Target=jgi|Fracy1|161338|gw1.12.353.1 35 129 +;Gap=M285
scaffold525|size57869	blastx	match_part	45884	46243	185	-	.	ID=scaffold525|size57869:hsp:83880:3.12.0.0;Parent=scaffold525|size57869:hit:42041:3.12.0.0;Target=jgi|Fracy1|161338|gw1.12.353.1 1 125 +;Gap=M360
scaffold525|size57869	blastx	match_part	45650	46093	194	-	.	ID=scaffold525|size57869:hsp:83881:3.12.0.0;Parent=scaffold525|size57869:hit:42041:3.12.0.0;Target=jgi|Fracy1|161338|gw1.12.353.1 1 129 +;Gap=M444
scaffold525|size57869	blastx	match_part	45575	45943	207	-	.	ID=scaffold525|size57869:hsp:83882:3.12.0.0;Parent=scaffold525|size57869:hit:42041:3.12.0.0;Target=jgi|Fracy1|161338|gw1.12.353.1 1 129 +;Gap=M369
scaffold525|size57869	blastx	match_part	45557	45871	193	-	.	ID=scaffold525|size57869:hsp:83883:3.12.0.0;Parent=scaffold525|size57869:hit:42041:3.12.0.0;Target=jgi|Fracy1|161338|gw1.12.353.1 1 110 +;Gap=M315
scaffold525|size57869	blastx	protein_match	45557	46414	146	-	.	ID=scaffold525|size57869:hit:42042:3.12.0.0;Name=jgi|Thaoce1|88614|rna21528;score=146
scaffold525|size57869	blastx	match_part	46079	46414	182	-	.	ID=scaffold525|size57869:hsp:83884:3.12.0.0;Parent=scaffold525|size57869:hit:42042:3.12.0.0;Target=jgi|Thaoce1|88614|rna21528 18 133 +;Gap=M336
scaffold525|size57869	blastx	match_part	45929	46192	176	-	.	ID=scaffold525|size57869:hsp:83885:3.12.0.0;Parent=scaffold525|size57869:hit:42042:3.12.0.0;Target=jgi|Thaoce1|88614|rna21528 38 133 +;Gap=M264
scaffold525|size57869	blastx	match_part	45707	46042	147	-	.	ID=scaffold525|size57869:hsp:83886:3.12.0.0;Parent=scaffold525|size57869:hit:42042:3.12.0.0;Target=jgi|Thaoce1|88614|rna21528 38 133 +;Gap=M336
scaffold525|size57869	blastx	match_part	45632	45874	142	-	.	ID=scaffold525|size57869:hsp:83887:3.12.0.0;Parent=scaffold525|size57869:hit:42042:3.12.0.0;Target=jgi|Thaoce1|88614|rna21528 56 133 +;Gap=M243
scaffold525|size57869	blastx	match_part	45557	45748	146	-	.	ID=scaffold525|size57869:hsp:83888:3.12.0.0;Parent=scaffold525|size57869:hit:42042:3.12.0.0;Target=jgi|Thaoce1|88614|rna21528 70 133 +;Gap=M192
scaffold525|size57869	blastx	protein_match	45089	45358	159	-	.	ID=scaffold525|size57869:hit:42043:3.12.0.0;Name=jgi|Fracy1|189364|e_gw1.9.945.1;score=159
scaffold525|size57869	blastx	match_part	45089	45358	159	-	.	ID=scaffold525|size57869:hsp:83889:3.12.0.0;Parent=scaffold525|size57869:hit:42043:3.12.0.0;Target=jgi|Fracy1|189364|e_gw1.9.945.1 3 91 +;Gap=M270
scaffold525|size57869	blastx	protein_match	45071	45334	138	-	.	ID=scaffold525|size57869:hit:42044:3.12.0.0;Name=jgi|Fracy1|196334|e_gw1.27.88.1;score=138
scaffold525|size57869	blastx	match_part	45071	45334	138	-	.	ID=scaffold525|size57869:hsp:83890:3.12.0.0;Parent=scaffold525|size57869:hit:42044:3.12.0.0;Target=jgi|Fracy1|196334|e_gw1.27.88.1 62 148 +;Gap=M264
scaffold525|size57869	blastx	protein_match	45506	46375	517	-	.	ID=scaffold525|size57869:hit:42045:3.12.0.0;Name=jgi|Fracy1|159626|gw1.8.579.1;score=517
scaffold525|size57869	blastx	match_part	45707	46375	414	-	.	ID=scaffold525|size57869:hsp:83891:3.12.0.0;Parent=scaffold525|size57869:hit:42045:3.12.0.0;Target=jgi|Fracy1|159626|gw1.8.579.1 124 338 +;Gap=M669
scaffold525|size57869	blastx	match_part	45506	46315	517	-	.	ID=scaffold525|size57869:hsp:83892:3.12.0.0;Parent=scaffold525|size57869:hit:42045:3.12.0.0;Target=jgi|Fracy1|159626|gw1.8.579.1 23 304 +;Gap=M810
scaffold525|size57869	blastx	match_part	45557	46315	548	-	.	ID=scaffold525|size57869:hsp:83893:3.12.0.0;Parent=scaffold525|size57869:hit:42045:3.12.0.0;Target=jgi|Fracy1|159626|gw1.8.579.1 61 313 +;Gap=M759
scaffold525|size57869	blastx	match_part	45557	46315	538	-	.	ID=scaffold525|size57869:hsp:83894:3.12.0.0;Parent=scaffold525|size57869:hit:42045:3.12.0.0;Target=jgi|Fracy1|159626|gw1.8.579.1 86 338 +;Gap=M759
scaffold525|size57869	blastx	match_part	45557	46306	508	-	.	ID=scaffold525|size57869:hsp:83895:3.12.0.0;Parent=scaffold525|size57869:hit:42045:3.12.0.0;Target=jgi|Fracy1|159626|gw1.8.579.1 1 263 +;Gap=M750
scaffold525|size57869	blastx	protein_match	45557	46315	516	-	.	ID=scaffold525|size57869:hit:42046:3.12.0.0;Name=jgi|Fracy1|159729|gw1.36.103.1;score=516
scaffold525|size57869	blastx	match_part	45707	46315	448	-	.	ID=scaffold525|size57869:hsp:83896:3.12.0.0;Parent=scaffold525|size57869:hit:42046:3.12.0.0;Target=jgi|Fracy1|159729|gw1.36.103.1 52 255 +;Gap=M609
scaffold525|size57869	blastx	match_part	45557	46306	516	-	.	ID=scaffold525|size57869:hsp:83897:3.12.0.0;Parent=scaffold525|size57869:hit:42046:3.12.0.0;Target=jgi|Fracy1|159729|gw1.36.103.1 1 255 +;Gap=M750
scaffold525|size57869	blastx	match_part	45596	46306	461	-	.	ID=scaffold525|size57869:hsp:83898:3.12.0.0;Parent=scaffold525|size57869:hit:42046:3.12.0.0;Target=jgi|Fracy1|159729|gw1.36.103.1 30 269 +;Gap=M711
scaffold525|size57869	blastx	protein_match	45509	46315	300	-	.	ID=scaffold525|size57869:hit:42047:3.12.0.0;Name=jgi|Fracy1|158861|gw1.19.282.1;score=300
scaffold525|size57869	blastx	match_part	45707	46315	369	-	.	ID=scaffold525|size57869:hsp:83899:3.12.0.0;Parent=scaffold525|size57869:hit:42047:3.12.0.0;Target=jgi|Fracy1|158861|gw1.19.282.1 4 206 +;Gap=M609
scaffold525|size57869	blastx	match_part	45632	46243	403	-	.	ID=scaffold525|size57869:hsp:83900:3.12.0.0;Parent=scaffold525|size57869:hit:42047:3.12.0.0;Target=jgi|Fracy1|158861|gw1.19.282.1 3 206 +;Gap=M612
scaffold525|size57869	blastx	match_part	45509	46093	300	-	.	ID=scaffold525|size57869:hsp:83901:3.12.0.0;Parent=scaffold525|size57869:hit:42047:3.12.0.0;Target=jgi|Fracy1|158861|gw1.19.282.1 3 196 +;Gap=M585
scaffold525|size57869	blastx	protein_match	45557	46315	312	-	.	ID=scaffold525|size57869:hit:42048:3.12.0.0;Name=jgi|Fracy1|160710|gw1.84.45.1;score=312
scaffold525|size57869	blastx	match_part	45857	46315	297	-	.	ID=scaffold525|size57869:hsp:83902:3.12.0.0;Parent=scaffold525|size57869:hit:42048:3.12.0.0;Target=jgi|Fracy1|160710|gw1.84.45.1 1 154 +;Gap=M459
scaffold525|size57869	blastx	match_part	45557	46015	312	-	.	ID=scaffold525|size57869:hsp:83903:3.12.0.0;Parent=scaffold525|size57869:hit:42048:3.12.0.0;Target=jgi|Fracy1|160710|gw1.84.45.1 1 154 +;Gap=M459
scaffold525|size57869	blastx	protein_match	45557	46315	291	-	.	ID=scaffold525|size57869:hit:42049:3.12.0.0;Name=jgi|Fracy1|159891|gw1.46.193.1;score=291
scaffold525|size57869	blastx	match_part	45782	46315	312	-	.	ID=scaffold525|size57869:hsp:83904:3.12.0.0;Parent=scaffold525|size57869:hit:42049:3.12.0.0;Target=jgi|Fracy1|159891|gw1.46.193.1 2 179 +;Gap=M534
scaffold525|size57869	blastx	match_part	45632	46168	291	-	.	ID=scaffold525|size57869:hsp:83905:3.12.0.0;Parent=scaffold525|size57869:hit:42049:3.12.0.0;Target=jgi|Fracy1|159891|gw1.46.193.1 1 179 +;Gap=M537
scaffold525|size57869	blastx	match_part	45557	46090	291	-	.	ID=scaffold525|size57869:hsp:83906:3.12.0.0;Parent=scaffold525|size57869:hit:42049:3.12.0.0;Target=jgi|Fracy1|159891|gw1.46.193.1 2 179 +;Gap=M534
scaffold525|size57869	blastx	match_part	45557	46018	265	-	.	ID=scaffold525|size57869:hsp:83907:3.12.0.0;Parent=scaffold525|size57869:hit:42049:3.12.0.0;Target=jgi|Fracy1|159891|gw1.46.193.1 1 154 +;Gap=M462
scaffold525|size57869	blastx	protein_match	45557	46315	299	-	.	ID=scaffold525|size57869:hit:42050:3.12.0.0;Name=jgi|Fracy1|160764|gw1.14.240.1;score=299
scaffold525|size57869	blastx	match_part	46004	46315	178	-	.	ID=scaffold525|size57869:hsp:83908:3.12.0.0;Parent=scaffold525|size57869:hit:42050:3.12.0.0;Target=jgi|Fracy1|160764|gw1.14.240.1 48 151 +;Gap=M312
scaffold525|size57869	blastx	match_part	45857	46306	279	-	.	ID=scaffold525|size57869:hsp:83909:3.12.0.0;Parent=scaffold525|size57869:hit:42050:3.12.0.0;Target=jgi|Fracy1|160764|gw1.14.240.1 1 151 +;Gap=M450
scaffold525|size57869	blastx	match_part	45557	46006	299	-	.	ID=scaffold525|size57869:hsp:83910:3.12.0.0;Parent=scaffold525|size57869:hit:42050:3.12.0.0;Target=jgi|Fracy1|160764|gw1.14.240.1 1 151 +;Gap=M450
scaffold525|size57869	blastx	protein_match	45557	46315	262	-	.	ID=scaffold525|size57869:hit:42051:3.12.0.0;Name=jgi|Fracy1|161204|gw1.30.112.1;score=262
scaffold525|size57869	blastx	match_part	46004	46315	228	-	.	ID=scaffold525|size57869:hsp:83911:3.12.0.0;Parent=scaffold525|size57869:hit:42051:3.12.0.0;Target=jgi|Fracy1|161204|gw1.30.112.1 50 153 +;Gap=M312
scaffold525|size57869	blastx	match_part	45854	46306	274	-	.	ID=scaffold525|size57869:hsp:83912:3.12.0.0;Parent=scaffold525|size57869:hit:42051:3.12.0.0;Target=jgi|Fracy1|161204|gw1.30.112.1 1 154 +;Gap=M453
scaffold525|size57869	blastx	match_part	45704	46156	275	-	.	ID=scaffold525|size57869:hsp:83913:3.12.0.0;Parent=scaffold525|size57869:hit:42051:3.12.0.0;Target=jgi|Fracy1|161204|gw1.30.112.1 1 154 +;Gap=M453
scaffold525|size57869	blastx	match_part	45557	46006	262	-	.	ID=scaffold525|size57869:hsp:83914:3.12.0.0;Parent=scaffold525|size57869:hit:42051:3.12.0.0;Target=jgi|Fracy1|161204|gw1.30.112.1 1 153 +;Gap=M450
scaffold525|size57869	blastx	protein_match	45557	46315	259	-	.	ID=scaffold525|size57869:hit:42052:3.12.0.0;Name=jgi|Fracy1|271130|estExt_fgenesh2_kg.C_200041;score=259
scaffold525|size57869	blastx	match_part	45917	46315	186	-	.	ID=scaffold525|size57869:hsp:83915:3.12.0.0;Parent=scaffold525|size57869:hit:42052:3.12.0.0;Target=jgi|Fracy1|271130|estExt_fgenesh2_kg.C_200041 12 144 +;Gap=M399
scaffold525|size57869	blastx	match_part	45854	46273	240	-	.	ID=scaffold525|size57869:hsp:83916:3.12.0.0;Parent=scaffold525|size57869:hit:42052:3.12.0.0;Target=jgi|Fracy1|271130|estExt_fgenesh2_kg.C_200041 1 141 +;Gap=M420
scaffold525|size57869	blastx	match_part	45560	46123	275	-	.	ID=scaffold525|size57869:hsp:83917:3.12.0.0;Parent=scaffold525|size57869:hit:42052:3.12.0.0;Target=jgi|Fracy1|271130|estExt_fgenesh2_kg.C_200041 1 191 +;Gap=M564
scaffold525|size57869	blastx	match_part	45557	45973	259	-	.	ID=scaffold525|size57869:hsp:83918:3.12.0.0;Parent=scaffold525|size57869:hit:42052:3.12.0.0;Target=jgi|Fracy1|271130|estExt_fgenesh2_kg.C_200041 1 140 +;Gap=M417
scaffold525|size57869	blastx	protein_match	45506	46315	234	-	.	ID=scaffold525|size57869:hit:42053:3.12.0.0;Name=jgi|Fracy1|160803|gw1.6.1293.1;score=234
scaffold525|size57869	blastx	match_part	45848	46315	262	-	.	ID=scaffold525|size57869:hsp:83919:3.12.0.0;Parent=scaffold525|size57869:hit:42053:3.12.0.0;Target=jgi|Fracy1|160803|gw1.6.1293.1 1 156 +;Gap=M468
scaffold525|size57869	blastx	match_part	45557	46015	257	-	.	ID=scaffold525|size57869:hsp:83920:3.12.0.0;Parent=scaffold525|size57869:hit:42053:3.12.0.0;Target=jgi|Fracy1|160803|gw1.6.1293.1 1 153 +;Gap=M459
scaffold525|size57869	blastx	match_part	45506	45940	234	-	.	ID=scaffold525|size57869:hsp:83921:3.12.0.0;Parent=scaffold525|size57869:hit:42053:3.12.0.0;Target=jgi|Fracy1|160803|gw1.6.1293.1 1 144 +;Gap=M435
scaffold525|size57869	blastx	protein_match	45557	46315	243	-	.	ID=scaffold525|size57869:hit:42054:3.12.0.0;Name=jgi|Fracy1|161333|gw1.44.179.1;score=243
scaffold525|size57869	blastx	match_part	45929	46315	229	-	.	ID=scaffold525|size57869:hsp:83922:3.12.0.0;Parent=scaffold525|size57869:hit:42054:3.12.0.0;Target=jgi|Fracy1|161333|gw1.44.179.1 2 134 +;Gap=M387
scaffold525|size57869	blastx	match_part	45857	46243	201	-	.	ID=scaffold525|size57869:hsp:83923:3.12.0.0;Parent=scaffold525|size57869:hit:42054:3.12.0.0;Target=jgi|Fracy1|161333|gw1.44.179.1 1 134 +;Gap=M387
scaffold525|size57869	blastx	match_part	45557	45943	243	-	.	ID=scaffold525|size57869:hsp:83924:3.12.0.0;Parent=scaffold525|size57869:hit:42054:3.12.0.0;Target=jgi|Fracy1|161333|gw1.44.179.1 1 134 +;Gap=M387
scaffold525|size57869	blastx	protein_match	45086	45346	116	-	.	ID=scaffold525|size57869:hit:42055:3.12.0.0;Name=jgi|Fracy1|189086|e_gw1.9.1248.1;score=116
scaffold525|size57869	blastx	match_part	45086	45346	116	-	.	ID=scaffold525|size57869:hsp:83925:3.12.0.0;Parent=scaffold525|size57869:hit:42055:3.12.0.0;Target=jgi|Fracy1|189086|e_gw1.9.1248.1 2 75 +;Gap=M261
scaffold525|size57869	blastx	protein_match	45461	46318	573	-	.	ID=scaffold525|size57869:hit:42056:3.12.0.0;Name=jgi|Fracy1|196749|e_gw1.29.151.1;score=573
scaffold525|size57869	blastx	match_part	45461	46318	573	-	.	ID=scaffold525|size57869:hsp:83926:3.12.0.0;Parent=scaffold525|size57869:hit:42056:3.12.0.0;Target=jgi|Fracy1|196749|e_gw1.29.151.1 105 392 +;Gap=M858
scaffold525|size57869	blastx	match_part	45491	46315	496	-	.	ID=scaffold525|size57869:hsp:83927:3.12.0.0;Parent=scaffold525|size57869:hit:42056:3.12.0.0;Target=jgi|Fracy1|196749|e_gw1.29.151.1 6 305 +;Gap=M825
scaffold525|size57869	blastx	match_part	45566	46252	446	-	.	ID=scaffold525|size57869:hsp:83928:3.12.0.0;Parent=scaffold525|size57869:hit:42056:3.12.0.0;Target=jgi|Fracy1|196749|e_gw1.29.151.1 2 231 +;Gap=M687
scaffold525|size57869	blastx	match_part	45566	45883	185	-	.	ID=scaffold525|size57869:hsp:83929:3.12.0.0;Parent=scaffold525|size57869:hit:42056:3.12.0.0;Target=jgi|Fracy1|196749|e_gw1.29.151.1 1 106 +;Gap=M318
scaffold525|size57869	blastx	match_part	45557	45805	139	-	.	ID=scaffold525|size57869:hsp:83930:3.12.0.0;Parent=scaffold525|size57869:hit:42056:3.12.0.0;Target=jgi|Fracy1|196749|e_gw1.29.151.1 2 84 +;Gap=M249
scaffold525|size57869	blastx	protein_match	45557	46315	516	-	.	ID=scaffold525|size57869:hit:42057:3.12.0.0;Name=jgi|Fracy1|159729|gw1.36.103.1;score=516
scaffold525|size57869	blastx	match_part	45707	46315	448	-	.	ID=scaffold525|size57869:hsp:83931:3.12.0.0;Parent=scaffold525|size57869:hit:42057:3.12.0.0;Target=jgi|Fracy1|159729|gw1.36.103.1 52 255 +;Gap=M609
scaffold525|size57869	blastx	match_part	45557	46306	516	-	.	ID=scaffold525|size57869:hsp:83932:3.12.0.0;Parent=scaffold525|size57869:hit:42057:3.12.0.0;Target=jgi|Fracy1|159729|gw1.36.103.1 1 255 +;Gap=M750
scaffold525|size57869	blastx	match_part	45596	46306	461	-	.	ID=scaffold525|size57869:hsp:83933:3.12.0.0;Parent=scaffold525|size57869:hit:42057:3.12.0.0;Target=jgi|Fracy1|159729|gw1.36.103.1 30 269 +;Gap=M711
scaffold525|size57869	blastx	protein_match	45485	46318	509	-	.	ID=scaffold525|size57869:hit:42058:3.12.0.0;Name=jgi|Fracy1|204510|e_gw1.129.9.1;score=509
scaffold525|size57869	blastx	match_part	45848	46318	239	-	.	ID=scaffold525|size57869:hsp:83934:3.12.0.0;Parent=scaffold525|size57869:hit:42058:3.12.0.0;Target=jgi|Fracy1|204510|e_gw1.129.9.1 264 421 +;Gap=M471
scaffold525|size57869	blastx	match_part	45485	46315	509	-	.	ID=scaffold525|size57869:hsp:83935:3.12.0.0;Parent=scaffold525|size57869:hit:42058:3.12.0.0;Target=jgi|Fracy1|204510|e_gw1.129.9.1 140 443 +;Gap=M831
scaffold525|size57869	blastx	match_part	45494	46315	416	-	.	ID=scaffold525|size57869:hsp:83936:3.12.0.0;Parent=scaffold525|size57869:hit:42058:3.12.0.0;Target=jgi|Fracy1|204510|e_gw1.129.9.1 48 363 +;Gap=M822
scaffold525|size57869	blastx	match_part	45494	46306	442	-	.	ID=scaffold525|size57869:hsp:83937:3.12.0.0;Parent=scaffold525|size57869:hit:42058:3.12.0.0;Target=jgi|Fracy1|204510|e_gw1.129.9.1 1 313 +;Gap=M813
scaffold525|size57869	blastx	protein_match	45557	46315	488	-	.	ID=scaffold525|size57869:hit:42059:3.12.0.0;Name=jgi|Fracy1|157672|gw1.3.892.1;score=488
scaffold525|size57869	blastx	match_part	45557	46315	468	-	.	ID=scaffold525|size57869:hsp:83938:3.12.0.0;Parent=scaffold525|size57869:hit:42059:3.12.0.0;Target=jgi|Fracy1|157672|gw1.3.892.1 54 306 +;Gap=M759
scaffold525|size57869	blastx	match_part	45557	46315	444	-	.	ID=scaffold525|size57869:hsp:83939:3.12.0.0;Parent=scaffold525|size57869:hit:42059:3.12.0.0;Target=jgi|Fracy1|157672|gw1.3.892.1 29 281 +;Gap=M759
scaffold525|size57869	blastx	match_part	45557	46315	433	-	.	ID=scaffold525|size57869:hsp:83940:3.12.0.0;Parent=scaffold525|size57869:hit:42059:3.12.0.0;Target=jgi|Fracy1|157672|gw1.3.892.1 129 381 +;Gap=M759
scaffold525|size57869	blastx	match_part	45617	46315	393	-	.	ID=scaffold525|size57869:hsp:83941:3.12.0.0;Parent=scaffold525|size57869:hit:42059:3.12.0.0;Target=jgi|Fracy1|157672|gw1.3.892.1 153 386 +;Gap=M699
scaffold525|size57869	blastx	match_part	45557	46306	488	-	.	ID=scaffold525|size57869:hsp:83942:3.12.0.0;Parent=scaffold525|size57869:hit:42059:3.12.0.0;Target=jgi|Fracy1|157672|gw1.3.892.1 8 256 +;Gap=M750
scaffold525|size57869	blastx	match_part	45557	46027	254	-	.	ID=scaffold525|size57869:hsp:83943:3.12.0.0;Parent=scaffold525|size57869:hit:42059:3.12.0.0;Target=jgi|Fracy1|157672|gw1.3.892.1 1 156 +;Gap=M471
scaffold525|size57869	blastx	protein_match	45557	46315	470	-	.	ID=scaffold525|size57869:hit:42060:3.12.0.0;Name=jgi|Fracy1|158710|gw1.27.202.1;score=470
scaffold525|size57869	blastx	match_part	45557	46315	470	-	.	ID=scaffold525|size57869:hsp:83944:3.12.0.0;Parent=scaffold525|size57869:hit:42060:3.12.0.0;Target=jgi|Fracy1|158710|gw1.27.202.1 73 324 +;Gap=M759
scaffold525|size57869	blastx	match_part	45572	46315	483	-	.	ID=scaffold525|size57869:hsp:83945:3.12.0.0;Parent=scaffold525|size57869:hit:42060:3.12.0.0;Target=jgi|Fracy1|158710|gw1.27.202.1 23 270 +;Gap=M744
scaffold525|size57869	blastx	match_part	45557	46306	470	-	.	ID=scaffold525|size57869:hsp:83946:3.12.0.0;Parent=scaffold525|size57869:hit:42060:3.12.0.0;Target=jgi|Fracy1|158710|gw1.27.202.1 1 250 +;Gap=M750
scaffold525|size57869	blastx	protein_match	45557	46315	470	-	.	ID=scaffold525|size57869:hit:42061:3.12.0.0;Name=jgi|Fracy1|158710|gw1.27.202.1;score=470
scaffold525|size57869	blastx	match_part	45557	46315	470	-	.	ID=scaffold525|size57869:hsp:83947:3.12.0.0;Parent=scaffold525|size57869:hit:42061:3.12.0.0;Target=jgi|Fracy1|158710|gw1.27.202.1 73 324 +;Gap=M759
scaffold525|size57869	blastx	match_part	45572	46315	483	-	.	ID=scaffold525|size57869:hsp:83948:3.12.0.0;Parent=scaffold525|size57869:hit:42061:3.12.0.0;Target=jgi|Fracy1|158710|gw1.27.202.1 23 270 +;Gap=M744
scaffold525|size57869	blastx	match_part	45557	46306	470	-	.	ID=scaffold525|size57869:hsp:83949:3.12.0.0;Parent=scaffold525|size57869:hit:42061:3.12.0.0;Target=jgi|Fracy1|158710|gw1.27.202.1 1 250 +;Gap=M750
scaffold525|size57869	blastx	protein_match	45479	46315	427	-	.	ID=scaffold525|size57869:hit:42062:3.12.0.0;Name=jgi|Fracy1|196797|e_gw1.29.160.1;score=427
scaffold525|size57869	blastx	match_part	45557	46315	468	-	.	ID=scaffold525|size57869:hsp:83950:3.12.0.0;Parent=scaffold525|size57869:hit:42062:3.12.0.0;Target=jgi|Fracy1|196797|e_gw1.29.160.1 65 318 +;Gap=M759
scaffold525|size57869	blastx	match_part	45557	46306	431	-	.	ID=scaffold525|size57869:hsp:83951:3.12.0.0;Parent=scaffold525|size57869:hit:42062:3.12.0.0;Target=jgi|Fracy1|196797|e_gw1.29.160.1 18 268 +;Gap=M750
scaffold525|size57869	blastx	match_part	45479	46282	427	-	.	ID=scaffold525|size57869:hsp:83952:3.12.0.0;Parent=scaffold525|size57869:hit:42062:3.12.0.0;Target=jgi|Fracy1|196797|e_gw1.29.160.1 1 266 +;Gap=M804
scaffold525|size57869	blastx	protein_match	45557	46417	377	-	.	ID=scaffold525|size57869:hit:42063:3.12.0.0;Name=jgi|Thaoce1|71626|rna12087;score=377
scaffold525|size57869	blastx	match_part	45782	46417	440	-	.	ID=scaffold525|size57869:hsp:83953:3.12.0.0;Parent=scaffold525|size57869:hit:42063:3.12.0.0;Target=jgi|Thaoce1|71626|rna12087 38 284 +;Gap=M636
scaffold525|size57869	blastx	match_part	45557	46090	377	-	.	ID=scaffold525|size57869:hsp:83954:3.12.0.0;Parent=scaffold525|size57869:hit:42063:3.12.0.0;Target=jgi|Thaoce1|71626|rna12087 73 252 +;Gap=M534
scaffold525|size57869	blastx	match_part	45557	46036	320	-	.	ID=scaffold525|size57869:hsp:83955:3.12.0.0;Parent=scaffold525|size57869:hit:42063:3.12.0.0;Target=jgi|Thaoce1|71626|rna12087 66 226 +;Gap=M480
scaffold525|size57869	blastx	protein_match	45506	46315	234	-	.	ID=scaffold525|size57869:hit:42064:3.12.0.0;Name=jgi|Fracy1|195750|e_gw1.25.135.1;score=234
scaffold525|size57869	blastx	match_part	45782	46315	319	-	.	ID=scaffold525|size57869:hsp:83956:3.12.0.0;Parent=scaffold525|size57869:hit:42064:3.12.0.0;Target=jgi|Fracy1|195750|e_gw1.25.135.1 48 235 +;Gap=M534
scaffold525|size57869	blastx	match_part	45707	46240	315	-	.	ID=scaffold525|size57869:hsp:83957:3.12.0.0;Parent=scaffold525|size57869:hit:42064:3.12.0.0;Target=jgi|Fracy1|195750|e_gw1.25.135.1 48 235 +;Gap=M534
scaffold525|size57869	blastx	match_part	45557	46090	353	-	.	ID=scaffold525|size57869:hsp:83958:3.12.0.0;Parent=scaffold525|size57869:hit:42064:3.12.0.0;Target=jgi|Fracy1|195750|e_gw1.25.135.1 48 235 +;Gap=M534
scaffold525|size57869	blastx	match_part	45506	45940	234	-	.	ID=scaffold525|size57869:hsp:83959:3.12.0.0;Parent=scaffold525|size57869:hit:42064:3.12.0.0;Target=jgi|Fracy1|195750|e_gw1.25.135.1 48 201 +;Gap=M435
scaffold525|size57869	blastx	match_part	45557	45883	197	-	.	ID=scaffold525|size57869:hsp:83960:3.12.0.0;Parent=scaffold525|size57869:hit:42064:3.12.0.0;Target=jgi|Fracy1|195750|e_gw1.25.135.1 43 151 +;Gap=M327
scaffold525|size57869	blastx	protein_match	45557	46315	246	-	.	ID=scaffold525|size57869:hit:42065:3.12.0.0;Name=jgi|Fracy1|159865|gw1.19.305.1;score=246
scaffold525|size57869	blastx	match_part	45782	46315	291	-	.	ID=scaffold525|size57869:hsp:83961:3.12.0.0;Parent=scaffold525|size57869:hit:42065:3.12.0.0;Target=jgi|Fracy1|159865|gw1.19.305.1 6 183 +;Gap=M534
scaffold525|size57869	blastx	match_part	45707	46249	285	-	.	ID=scaffold525|size57869:hsp:83962:3.12.0.0;Parent=scaffold525|size57869:hit:42065:3.12.0.0;Target=jgi|Fracy1|159865|gw1.19.305.1 3 183 +;Gap=M543
scaffold525|size57869	blastx	match_part	45632	46174	331	-	.	ID=scaffold525|size57869:hsp:83963:3.12.0.0;Parent=scaffold525|size57869:hit:42065:3.12.0.0;Target=jgi|Fracy1|159865|gw1.19.305.1 3 183 +;Gap=M543
scaffold525|size57869	blastx	match_part	45557	45943	246	-	.	ID=scaffold525|size57869:hsp:83964:3.12.0.0;Parent=scaffold525|size57869:hit:42065:3.12.0.0;Target=jgi|Fracy1|159865|gw1.19.305.1 5 133 +;Gap=M387
scaffold525|size57869	blastx	protein_match	45506	46321	156	-	.	ID=scaffold525|size57869:hit:42066:3.12.0.0;Name=jgi|Fracy1|160746|gw1.48.47.1;score=156
scaffold525|size57869	blastx	match_part	45782	46321	315	-	.	ID=scaffold525|size57869:hsp:83965:3.12.0.0;Parent=scaffold525|size57869:hit:42066:3.12.0.0;Target=jgi|Fracy1|160746|gw1.48.47.1 3 182 +;Gap=M540
scaffold525|size57869	blastx	match_part	45596	46177	308	-	.	ID=scaffold525|size57869:hsp:83966:3.12.0.0;Parent=scaffold525|size57869:hit:42066:3.12.0.0;Target=jgi|Fracy1|160746|gw1.48.47.1 1 194 +;Gap=M582
scaffold525|size57869	blastx	match_part	45557	46027	304	-	.	ID=scaffold525|size57869:hsp:83967:3.12.0.0;Parent=scaffold525|size57869:hit:42066:3.12.0.0;Target=jgi|Fracy1|160746|gw1.48.47.1 1 182 +;Gap=M471
scaffold525|size57869	blastx	match_part	45506	45793	156	-	.	ID=scaffold525|size57869:hsp:83968:3.12.0.0;Parent=scaffold525|size57869:hit:42066:3.12.0.0;Target=jgi|Fracy1|160746|gw1.48.47.1 5 100 +;Gap=M288
scaffold525|size57869	blastx	protein_match	45557	46273	150	-	.	ID=scaffold525|size57869:hit:42067:3.12.0.0;Name=jgi|Thaoce1|93416|rna831;score=150
scaffold525|size57869	blastx	match_part	46067	46273	141	-	.	ID=scaffold525|size57869:hsp:83969:3.12.0.0;Parent=scaffold525|size57869:hit:42067:3.12.0.0;Target=jgi|Thaoce1|93416|rna831 1 69 +;Gap=M207
scaffold525|size57869	blastx	match_part	45995	46198	155	-	.	ID=scaffold525|size57869:hsp:83970:3.12.0.0;Parent=scaffold525|size57869:hit:42067:3.12.0.0;Target=jgi|Thaoce1|93416|rna831 1 68 +;Gap=M204
scaffold525|size57869	blastx	match_part	45923	46123	150	-	.	ID=scaffold525|size57869:hsp:83971:3.12.0.0;Parent=scaffold525|size57869:hit:42067:3.12.0.0;Target=jgi|Thaoce1|93416|rna831 1 67 +;Gap=M201
scaffold525|size57869	blastx	match_part	45851	46048	153	-	.	ID=scaffold525|size57869:hsp:83972:3.12.0.0;Parent=scaffold525|size57869:hit:42067:3.12.0.0;Target=jgi|Thaoce1|93416|rna831 1 67 +;Gap=M198
scaffold525|size57869	blastx	match_part	45758	45973	148	-	.	ID=scaffold525|size57869:hsp:83973:3.12.0.0;Parent=scaffold525|size57869:hit:42067:3.12.0.0;Target=jgi|Thaoce1|93416|rna831 1 73 +;Gap=M216
scaffold525|size57869	blastx	match_part	45698	45880	136	-	.	ID=scaffold525|size57869:hsp:83974:3.12.0.0;Parent=scaffold525|size57869:hit:42067:3.12.0.0;Target=jgi|Thaoce1|93416|rna831 8 68 +;Gap=M183
scaffold525|size57869	blastx	match_part	45623	45826	145	-	.	ID=scaffold525|size57869:hsp:83975:3.12.0.0;Parent=scaffold525|size57869:hit:42067:3.12.0.0;Target=jgi|Thaoce1|93416|rna831 1 68 +;Gap=M204
scaffold525|size57869	blastx	match_part	45557	45751	150	-	.	ID=scaffold525|size57869:hsp:83976:3.12.0.0;Parent=scaffold525|size57869:hit:42067:3.12.0.0;Target=jgi|Thaoce1|93416|rna831 1 65 +;Gap=M195
scaffold525|size57869	blastx	protein_match	45071	45334	138	-	.	ID=scaffold525|size57869:hit:42068:3.12.0.0;Name=jgi|Fracy1|196334|e_gw1.27.88.1;score=138
scaffold525|size57869	blastx	match_part	45071	45334	138	-	.	ID=scaffold525|size57869:hsp:83977:3.12.0.0;Parent=scaffold525|size57869:hit:42068:3.12.0.0;Target=jgi|Fracy1|196334|e_gw1.27.88.1 62 148 +;Gap=M264
scaffold525|size57869	blastx	protein_match	45053	45358	132	-	.	ID=scaffold525|size57869:hit:42069:3.12.0.0;Name=jgi|Fracy1|202634|e_gw1.77.22.1;score=132
scaffold525|size57869	blastx	match_part	45053	45358	132	-	.	ID=scaffold525|size57869:hsp:83978:3.12.0.0;Parent=scaffold525|size57869:hit:42069:3.12.0.0;Target=jgi|Fracy1|202634|e_gw1.77.22.1 8 98 +;Gap=M306
scaffold525|size57869	blastx	protein_match	45083	45385	121	-	.	ID=scaffold525|size57869:hit:42070:3.12.0.0;Name=jgi|Fracy1|154493|gw1.11.471.1;score=121
scaffold525|size57869	blastx	match_part	45083	45385	121	-	.	ID=scaffold525|size57869:hsp:83979:3.12.0.0;Parent=scaffold525|size57869:hit:42070:3.12.0.0;Target=jgi|Fracy1|154493|gw1.11.471.1 1 116 +;Gap=M303
scaffold525|size57869	blastx	protein_match	45122	45391	117	-	.	ID=scaffold525|size57869:hit:42071:3.12.0.0;Name=jgi|Fracy1|144445|gw1.44.80.1;score=117
scaffold525|size57869	blastx	match_part	45122	45391	117	-	.	ID=scaffold525|size57869:hsp:83980:3.12.0.0;Parent=scaffold525|size57869:hit:42071:3.12.0.0;Target=jgi|Fracy1|144445|gw1.44.80.1 10 100 +;Gap=M270
scaffold525|size57869	blastx	protein_match	45281	46372	570	-	.	ID=scaffold525|size57869:hit:42072:3.12.0.0;Name=jgi|Fracy1|215280|estExt_Genewise1Plus.C_870042;score=570
scaffold525|size57869	blastx	match_part	45557	46372	544	-	.	ID=scaffold525|size57869:hsp:83981:3.12.0.0;Parent=scaffold525|size57869:hit:42072:3.12.0.0;Target=jgi|Fracy1|215280|estExt_Genewise1Plus.C_870042 5 276 +;Gap=M816
scaffold525|size57869	blastx	match_part	45281	46315	570	-	.	ID=scaffold525|size57869:hsp:83982:3.12.0.0;Parent=scaffold525|size57869:hit:42072:3.12.0.0;Target=jgi|Fracy1|215280|estExt_Genewise1Plus.C_870042 99 486 +;Gap=M1035
scaffold525|size57869	blastx	protein_match	45557	46315	528	-	.	ID=scaffold525|size57869:hit:42073:3.12.0.0;Name=jgi|Fracy1|188166|e_gw1.8.534.1;score=528
scaffold525|size57869	blastx	match_part	45557	46315	528	-	.	ID=scaffold525|size57869:hsp:83983:3.12.0.0;Parent=scaffold525|size57869:hit:42073:3.12.0.0;Target=jgi|Fracy1|188166|e_gw1.8.534.1 69 348 +;Gap=M759
scaffold525|size57869	blastx	match_part	45557	46315	528	-	.	ID=scaffold525|size57869:hsp:83984:3.12.0.0;Parent=scaffold525|size57869:hit:42073:3.12.0.0;Target=jgi|Fracy1|188166|e_gw1.8.534.1 40 323 +;Gap=M759
scaffold525|size57869	blastx	match_part	45557	46315	524	-	.	ID=scaffold525|size57869:hsp:83985:3.12.0.0;Parent=scaffold525|size57869:hit:42073:3.12.0.0;Target=jgi|Fracy1|188166|e_gw1.8.534.1 169 424 +;Gap=M759
scaffold525|size57869	blastx	match_part	45557	46315	511	-	.	ID=scaffold525|size57869:hsp:83986:3.12.0.0;Parent=scaffold525|size57869:hit:42073:3.12.0.0;Target=jgi|Fracy1|188166|e_gw1.8.534.1 119 373 +;Gap=M759
scaffold525|size57869	blastx	match_part	45578	46315	529	-	.	ID=scaffold525|size57869:hsp:83987:3.12.0.0;Parent=scaffold525|size57869:hit:42073:3.12.0.0;Target=jgi|Fracy1|188166|e_gw1.8.534.1 195 442 +;Gap=M738
scaffold525|size57869	blastx	match_part	45557	46306	506	-	.	ID=scaffold525|size57869:hsp:83988:3.12.0.0;Parent=scaffold525|size57869:hit:42073:3.12.0.0;Target=jgi|Fracy1|188166|e_gw1.8.534.1 18 298 +;Gap=M750
scaffold525|size57869	blastx	match_part	45557	46282	496	-	.	ID=scaffold525|size57869:hsp:83989:3.12.0.0;Parent=scaffold525|size57869:hit:42073:3.12.0.0;Target=jgi|Fracy1|188166|e_gw1.8.534.1 1 248 +;Gap=M726
scaffold525|size57869	blastx	protein_match	45485	46318	509	-	.	ID=scaffold525|size57869:hit:42074:3.12.0.0;Name=jgi|Fracy1|204510|e_gw1.129.9.1;score=509
scaffold525|size57869	blastx	match_part	45848	46318	239	-	.	ID=scaffold525|size57869:hsp:83990:3.12.0.0;Parent=scaffold525|size57869:hit:42074:3.12.0.0;Target=jgi|Fracy1|204510|e_gw1.129.9.1 264 421 +;Gap=M471
scaffold525|size57869	blastx	match_part	45485	46315	509	-	.	ID=scaffold525|size57869:hsp:83991:3.12.0.0;Parent=scaffold525|size57869:hit:42074:3.12.0.0;Target=jgi|Fracy1|204510|e_gw1.129.9.1 140 443 +;Gap=M831
scaffold525|size57869	blastx	match_part	45494	46315	416	-	.	ID=scaffold525|size57869:hsp:83992:3.12.0.0;Parent=scaffold525|size57869:hit:42074:3.12.0.0;Target=jgi|Fracy1|204510|e_gw1.129.9.1 48 363 +;Gap=M822
scaffold525|size57869	blastx	match_part	45494	46306	442	-	.	ID=scaffold525|size57869:hsp:83993:3.12.0.0;Parent=scaffold525|size57869:hit:42074:3.12.0.0;Target=jgi|Fracy1|204510|e_gw1.129.9.1 1 313 +;Gap=M813
scaffold525|size57869	blastx	protein_match	45557	46321	490	-	.	ID=scaffold525|size57869:hit:42075:3.12.0.0;Name=jgi|Fracy1|158782|gw1.1.1678.1;score=490
scaffold525|size57869	blastx	match_part	45848	46321	253	-	.	ID=scaffold525|size57869:hsp:83994:3.12.0.0;Parent=scaffold525|size57869:hit:42075:3.12.0.0;Target=jgi|Fracy1|158782|gw1.1.1678.1 119 277 +;Gap=M474
scaffold525|size57869	blastx	match_part	45632	46315	395	-	.	ID=scaffold525|size57869:hsp:83995:3.12.0.0;Parent=scaffold525|size57869:hit:42075:3.12.0.0;Target=jgi|Fracy1|158782|gw1.1.1678.1 46 274 +;Gap=M684
scaffold525|size57869	blastx	match_part	45557	46306	490	-	.	ID=scaffold525|size57869:hsp:83996:3.12.0.0;Parent=scaffold525|size57869:hit:42075:3.12.0.0;Target=jgi|Fracy1|158782|gw1.1.1678.1 1 249 +;Gap=M750
scaffold525|size57869	blastx	protein_match	45557	46315	472	-	.	ID=scaffold525|size57869:hit:42076:3.12.0.0;Name=jgi|Fracy1|157701|gw1.3.893.1;score=472
scaffold525|size57869	blastx	match_part	45557	46315	432	-	.	ID=scaffold525|size57869:hsp:83997:3.12.0.0;Parent=scaffold525|size57869:hit:42076:3.12.0.0;Target=jgi|Fracy1|157701|gw1.3.893.1 48 295 +;Gap=M759
scaffold525|size57869	blastx	match_part	45578	46315	404	-	.	ID=scaffold525|size57869:hsp:83998:3.12.0.0;Parent=scaffold525|size57869:hit:42076:3.12.0.0;Target=jgi|Fracy1|157701|gw1.3.893.1 146 385 +;Gap=M738
scaffold525|size57869	blastx	match_part	45557	46306	472	-	.	ID=scaffold525|size57869:hsp:83999:3.12.0.0;Parent=scaffold525|size57869:hit:42076:3.12.0.0;Target=jgi|Fracy1|157701|gw1.3.893.1 1 247 +;Gap=M750
scaffold525|size57869	blastx	protein_match	45509	46315	300	-	.	ID=scaffold525|size57869:hit:42077:3.12.0.0;Name=jgi|Fracy1|158861|gw1.19.282.1;score=300
scaffold525|size57869	blastx	match_part	45707	46315	369	-	.	ID=scaffold525|size57869:hsp:84000:3.12.0.0;Parent=scaffold525|size57869:hit:42077:3.12.0.0;Target=jgi|Fracy1|158861|gw1.19.282.1 4 206 +;Gap=M609
scaffold525|size57869	blastx	match_part	45632	46243	403	-	.	ID=scaffold525|size57869:hsp:84001:3.12.0.0;Parent=scaffold525|size57869:hit:42077:3.12.0.0;Target=jgi|Fracy1|158861|gw1.19.282.1 3 206 +;Gap=M612
scaffold525|size57869	blastx	match_part	45509	46093	300	-	.	ID=scaffold525|size57869:hsp:84002:3.12.0.0;Parent=scaffold525|size57869:hit:42077:3.12.0.0;Target=jgi|Fracy1|158861|gw1.19.282.1 3 196 +;Gap=M585
scaffold525|size57869	blastx	protein_match	45557	46360	401	-	.	ID=scaffold525|size57869:hit:42078:3.12.0.0;Name=jgi|Fracy1|203347|e_gw1.88.30.1;score=401
scaffold525|size57869	blastx	match_part	45707	46360	403	-	.	ID=scaffold525|size57869:hsp:84003:3.12.0.0;Parent=scaffold525|size57869:hit:42078:3.12.0.0;Target=jgi|Fracy1|203347|e_gw1.88.30.1 48 264 +;Gap=M654
scaffold525|size57869	blastx	match_part	45557	46165	401	-	.	ID=scaffold525|size57869:hsp:84004:3.12.0.0;Parent=scaffold525|size57869:hit:42078:3.12.0.0;Target=jgi|Fracy1|203347|e_gw1.88.30.1 61 264 +;Gap=M609
scaffold525|size57869	blastx	protein_match	45557	46315	328	-	.	ID=scaffold525|size57869:hit:42079:3.12.0.0;Name=jgi|Fracy1|159876|gw1.16.255.1;score=328
scaffold525|size57869	blastx	match_part	45929	46315	230	-	.	ID=scaffold525|size57869:hsp:84005:3.12.0.0;Parent=scaffold525|size57869:hit:42079:3.12.0.0;Target=jgi|Fracy1|159876|gw1.16.255.1 48 176 +;Gap=M387
scaffold525|size57869	blastx	match_part	45782	46306	318	-	.	ID=scaffold525|size57869:hsp:84006:3.12.0.0;Parent=scaffold525|size57869:hit:42079:3.12.0.0;Target=jgi|Fracy1|159876|gw1.16.255.1 1 176 +;Gap=M525
scaffold525|size57869	blastx	match_part	45557	46081	328	-	.	ID=scaffold525|size57869:hsp:84007:3.12.0.0;Parent=scaffold525|size57869:hit:42079:3.12.0.0;Target=jgi|Fracy1|159876|gw1.16.255.1 1 176 +;Gap=M525
scaffold525|size57869	blastx	protein_match	45557	46315	277	-	.	ID=scaffold525|size57869:hit:42080:3.12.0.0;Name=jgi|Fracy1|161305|gw1.40.215.1;score=277
scaffold525|size57869	blastx	match_part	46004	46315	198	-	.	ID=scaffold525|size57869:hsp:84008:3.12.0.0;Parent=scaffold525|size57869:hit:42080:3.12.0.0;Target=jgi|Fracy1|161305|gw1.40.215.1 48 151 +;Gap=M312
scaffold525|size57869	blastx	match_part	45857	46306	320	-	.	ID=scaffold525|size57869:hsp:84009:3.12.0.0;Parent=scaffold525|size57869:hit:42080:3.12.0.0;Target=jgi|Fracy1|161305|gw1.40.215.1 1 151 +;Gap=M450
scaffold525|size57869	blastx	match_part	45557	46006	277	-	.	ID=scaffold525|size57869:hsp:84010:3.12.0.0;Parent=scaffold525|size57869:hit:42080:3.12.0.0;Target=jgi|Fracy1|161305|gw1.40.215.1 1 151 +;Gap=M450
scaffold525|size57869	blastx	protein_match	45506	46321	156	-	.	ID=scaffold525|size57869:hit:42081:3.12.0.0;Name=jgi|Fracy1|160743|gw1.4.1104.1;score=156
scaffold525|size57869	blastx	match_part	45782	46321	315	-	.	ID=scaffold525|size57869:hsp:84011:3.12.0.0;Parent=scaffold525|size57869:hit:42081:3.12.0.0;Target=jgi|Fracy1|160743|gw1.4.1104.1 3 182 +;Gap=M540
scaffold525|size57869	blastx	match_part	45596	46177	308	-	.	ID=scaffold525|size57869:hsp:84012:3.12.0.0;Parent=scaffold525|size57869:hit:42081:3.12.0.0;Target=jgi|Fracy1|160743|gw1.4.1104.1 1 194 +;Gap=M582
scaffold525|size57869	blastx	match_part	45557	46027	304	-	.	ID=scaffold525|size57869:hsp:84013:3.12.0.0;Parent=scaffold525|size57869:hit:42081:3.12.0.0;Target=jgi|Fracy1|160743|gw1.4.1104.1 1 182 +;Gap=M471
scaffold525|size57869	blastx	match_part	45506	45793	156	-	.	ID=scaffold525|size57869:hsp:84014:3.12.0.0;Parent=scaffold525|size57869:hit:42081:3.12.0.0;Target=jgi|Fracy1|160743|gw1.4.1104.1 5 100 +;Gap=M288
scaffold525|size57869	blastx	protein_match	45557	46315	299	-	.	ID=scaffold525|size57869:hit:42082:3.12.0.0;Name=jgi|Fracy1|160764|gw1.14.240.1;score=299
scaffold525|size57869	blastx	match_part	46004	46315	178	-	.	ID=scaffold525|size57869:hsp:84015:3.12.0.0;Parent=scaffold525|size57869:hit:42082:3.12.0.0;Target=jgi|Fracy1|160764|gw1.14.240.1 48 151 +;Gap=M312
scaffold525|size57869	blastx	match_part	45857	46306	279	-	.	ID=scaffold525|size57869:hsp:84016:3.12.0.0;Parent=scaffold525|size57869:hit:42082:3.12.0.0;Target=jgi|Fracy1|160764|gw1.14.240.1 1 151 +;Gap=M450
scaffold525|size57869	blastx	match_part	45557	46006	299	-	.	ID=scaffold525|size57869:hsp:84017:3.12.0.0;Parent=scaffold525|size57869:hit:42082:3.12.0.0;Target=jgi|Fracy1|160764|gw1.14.240.1 1 151 +;Gap=M450
scaffold525|size57869	blastx	protein_match	45557	46315	262	-	.	ID=scaffold525|size57869:hit:42083:3.12.0.0;Name=jgi|Fracy1|161204|gw1.30.112.1;score=262
scaffold525|size57869	blastx	match_part	46004	46315	228	-	.	ID=scaffold525|size57869:hsp:84018:3.12.0.0;Parent=scaffold525|size57869:hit:42083:3.12.0.0;Target=jgi|Fracy1|161204|gw1.30.112.1 50 153 +;Gap=M312
scaffold525|size57869	blastx	match_part	45854	46306	274	-	.	ID=scaffold525|size57869:hsp:84019:3.12.0.0;Parent=scaffold525|size57869:hit:42083:3.12.0.0;Target=jgi|Fracy1|161204|gw1.30.112.1 1 154 +;Gap=M453
scaffold525|size57869	blastx	match_part	45704	46156	275	-	.	ID=scaffold525|size57869:hsp:84020:3.12.0.0;Parent=scaffold525|size57869:hit:42083:3.12.0.0;Target=jgi|Fracy1|161204|gw1.30.112.1 1 154 +;Gap=M453
scaffold525|size57869	blastx	match_part	45557	46006	262	-	.	ID=scaffold525|size57869:hsp:84021:3.12.0.0;Parent=scaffold525|size57869:hit:42083:3.12.0.0;Target=jgi|Fracy1|161204|gw1.30.112.1 1 153 +;Gap=M450
scaffold525|size57869	blastx	protein_match	45506	46315	234	-	.	ID=scaffold525|size57869:hit:42084:3.12.0.0;Name=jgi|Fracy1|160803|gw1.6.1293.1;score=234
scaffold525|size57869	blastx	match_part	45848	46315	262	-	.	ID=scaffold525|size57869:hsp:84022:3.12.0.0;Parent=scaffold525|size57869:hit:42084:3.12.0.0;Target=jgi|Fracy1|160803|gw1.6.1293.1 1 156 +;Gap=M468
scaffold525|size57869	blastx	match_part	45557	46015	257	-	.	ID=scaffold525|size57869:hsp:84023:3.12.0.0;Parent=scaffold525|size57869:hit:42084:3.12.0.0;Target=jgi|Fracy1|160803|gw1.6.1293.1 1 153 +;Gap=M459
scaffold525|size57869	blastx	match_part	45506	45940	234	-	.	ID=scaffold525|size57869:hsp:84024:3.12.0.0;Parent=scaffold525|size57869:hit:42084:3.12.0.0;Target=jgi|Fracy1|160803|gw1.6.1293.1 1 144 +;Gap=M435
scaffold525|size57869	blastx	protein_match	45557	46315	193	-	.	ID=scaffold525|size57869:hit:42085:3.12.0.0;Name=jgi|Fracy1|161338|gw1.12.353.1;score=193
scaffold525|size57869	blastx	match_part	45950	46315	206	-	.	ID=scaffold525|size57869:hsp:84025:3.12.0.0;Parent=scaffold525|size57869:hit:42085:3.12.0.0;Target=jgi|Fracy1|161338|gw1.12.353.1 2 128 +;Gap=M366
scaffold525|size57869	blastx	match_part	46097	46315	129	-	.	ID=scaffold525|size57869:hsp:84026:3.12.0.0;Parent=scaffold525|size57869:hit:42085:3.12.0.0;Target=jgi|Fracy1|161338|gw1.12.353.1 57 129 +;Gap=M219
scaffold525|size57869	blastx	match_part	46022	46306	172	-	.	ID=scaffold525|size57869:hsp:84027:3.12.0.0;Parent=scaffold525|size57869:hit:42085:3.12.0.0;Target=jgi|Fracy1|161338|gw1.12.353.1 35 129 +;Gap=M285
scaffold525|size57869	blastx	match_part	45884	46243	185	-	.	ID=scaffold525|size57869:hsp:84028:3.12.0.0;Parent=scaffold525|size57869:hit:42085:3.12.0.0;Target=jgi|Fracy1|161338|gw1.12.353.1 1 125 +;Gap=M360
scaffold525|size57869	blastx	match_part	45650	46093	194	-	.	ID=scaffold525|size57869:hsp:84029:3.12.0.0;Parent=scaffold525|size57869:hit:42085:3.12.0.0;Target=jgi|Fracy1|161338|gw1.12.353.1 1 129 +;Gap=M444
scaffold525|size57869	blastx	match_part	45575	45943	207	-	.	ID=scaffold525|size57869:hsp:84030:3.12.0.0;Parent=scaffold525|size57869:hit:42085:3.12.0.0;Target=jgi|Fracy1|161338|gw1.12.353.1 1 129 +;Gap=M369
scaffold525|size57869	blastx	match_part	45557	45871	193	-	.	ID=scaffold525|size57869:hsp:84031:3.12.0.0;Parent=scaffold525|size57869:hit:42085:3.12.0.0;Target=jgi|Fracy1|161338|gw1.12.353.1 1 110 +;Gap=M315
scaffold525|size57869	blastx	protein_match	44700	45418	154	-	.	ID=scaffold525|size57869:hit:42086:3.12.0.0;Name=jgi|Fracy1|191586|e_gw1.13.309.1;score=154
scaffold525|size57869	blastx	match_part	45089	45418	172	-	.	ID=scaffold525|size57869:hsp:84032:3.12.0.0;Parent=scaffold525|size57869:hit:42086:3.12.0.0;Target=jgi|Fracy1|191586|e_gw1.13.309.1 104 222 +;Gap=M330
scaffold525|size57869	blastx	match_part	45056	45322	155	-	.	ID=scaffold525|size57869:hsp:84033:3.12.0.0;Parent=scaffold525|size57869:hit:42086:3.12.0.0;Target=jgi|Fracy1|191586|e_gw1.13.309.1 104 185 +;Gap=M267
scaffold525|size57869	blastx	match_part	45047	45247	140	-	.	ID=scaffold525|size57869:hsp:84034:3.12.0.0;Parent=scaffold525|size57869:hit:42086:3.12.0.0;Target=jgi|Fracy1|191586|e_gw1.13.309.1 104 170 +;Gap=M201
scaffold525|size57869	blastx	match_part	44700	45029	154	-	.	ID=scaffold525|size57869:hsp:84035:3.12.0.0;Parent=scaffold525|size57869:hit:42086:3.12.0.0;Target=jgi|Fracy1|191586|e_gw1.13.309.1 104 201 +;Gap=M330
scaffold525|size57869	blastx	protein_match	45461	46318	573	-	.	ID=scaffold525|size57869:hit:42087:3.12.0.0;Name=jgi|Fracy1|196749|e_gw1.29.151.1;score=573
scaffold525|size57869	blastx	match_part	45461	46318	573	-	.	ID=scaffold525|size57869:hsp:84036:3.12.0.0;Parent=scaffold525|size57869:hit:42087:3.12.0.0;Target=jgi|Fracy1|196749|e_gw1.29.151.1 105 392 +;Gap=M858
scaffold525|size57869	blastx	match_part	45491	46315	496	-	.	ID=scaffold525|size57869:hsp:84037:3.12.0.0;Parent=scaffold525|size57869:hit:42087:3.12.0.0;Target=jgi|Fracy1|196749|e_gw1.29.151.1 6 305 +;Gap=M825
scaffold525|size57869	blastx	match_part	45566	46252	446	-	.	ID=scaffold525|size57869:hsp:84038:3.12.0.0;Parent=scaffold525|size57869:hit:42087:3.12.0.0;Target=jgi|Fracy1|196749|e_gw1.29.151.1 2 231 +;Gap=M687
scaffold525|size57869	blastx	match_part	45566	45883	185	-	.	ID=scaffold525|size57869:hsp:84039:3.12.0.0;Parent=scaffold525|size57869:hit:42087:3.12.0.0;Target=jgi|Fracy1|196749|e_gw1.29.151.1 1 106 +;Gap=M318
scaffold525|size57869	blastx	match_part	45557	45805	139	-	.	ID=scaffold525|size57869:hsp:84040:3.12.0.0;Parent=scaffold525|size57869:hit:42087:3.12.0.0;Target=jgi|Fracy1|196749|e_gw1.29.151.1 2 84 +;Gap=M249
scaffold525|size57869	blastx	protein_match	45554	46315	468	-	.	ID=scaffold525|size57869:hit:42088:3.12.0.0;Name=jgi|Fracy1|197347|e_gw1.32.120.1;score=468
scaffold525|size57869	blastx	match_part	45557	46315	433	-	.	ID=scaffold525|size57869:hsp:84041:3.12.0.0;Parent=scaffold525|size57869:hit:42088:3.12.0.0;Target=jgi|Fracy1|197347|e_gw1.32.120.1 12 292 +;Gap=M759
scaffold525|size57869	blastx	match_part	45596	46315	406	-	.	ID=scaffold525|size57869:hsp:84042:3.12.0.0;Parent=scaffold525|size57869:hit:42088:3.12.0.0;Target=jgi|Fracy1|197347|e_gw1.32.120.1 239 479 +;Gap=M720
scaffold525|size57869	blastx	match_part	45659	46315	393	-	.	ID=scaffold525|size57869:hsp:84043:3.12.0.0;Parent=scaffold525|size57869:hit:42088:3.12.0.0;Target=jgi|Fracy1|197347|e_gw1.32.120.1 264 483 +;Gap=M657
scaffold525|size57869	blastx	match_part	45554	46306	468	-	.	ID=scaffold525|size57869:hsp:84044:3.12.0.0;Parent=scaffold525|size57869:hit:42088:3.12.0.0;Target=jgi|Fracy1|197347|e_gw1.32.120.1 217 468 +;Gap=M753
scaffold525|size57869	blastx	match_part	45557	46273	416	-	.	ID=scaffold525|size57869:hsp:84045:3.12.0.0;Parent=scaffold525|size57869:hit:42088:3.12.0.0;Target=jgi|Fracy1|197347|e_gw1.32.120.1 1 242 +;Gap=M717
scaffold525|size57869	blastx	protein_match	45506	46315	234	-	.	ID=scaffold525|size57869:hit:42089:3.12.0.0;Name=jgi|Fracy1|195750|e_gw1.25.135.1;score=234
scaffold525|size57869	blastx	match_part	45782	46315	319	-	.	ID=scaffold525|size57869:hsp:84046:3.12.0.0;Parent=scaffold525|size57869:hit:42089:3.12.0.0;Target=jgi|Fracy1|195750|e_gw1.25.135.1 48 235 +;Gap=M534
scaffold525|size57869	blastx	match_part	45707	46240	315	-	.	ID=scaffold525|size57869:hsp:84047:3.12.0.0;Parent=scaffold525|size57869:hit:42089:3.12.0.0;Target=jgi|Fracy1|195750|e_gw1.25.135.1 48 235 +;Gap=M534
scaffold525|size57869	blastx	match_part	45557	46090	353	-	.	ID=scaffold525|size57869:hsp:84048:3.12.0.0;Parent=scaffold525|size57869:hit:42089:3.12.0.0;Target=jgi|Fracy1|195750|e_gw1.25.135.1 48 235 +;Gap=M534
scaffold525|size57869	blastx	match_part	45506	45940	234	-	.	ID=scaffold525|size57869:hsp:84049:3.12.0.0;Parent=scaffold525|size57869:hit:42089:3.12.0.0;Target=jgi|Fracy1|195750|e_gw1.25.135.1 48 201 +;Gap=M435
scaffold525|size57869	blastx	match_part	45557	45883	197	-	.	ID=scaffold525|size57869:hsp:84050:3.12.0.0;Parent=scaffold525|size57869:hit:42089:3.12.0.0;Target=jgi|Fracy1|195750|e_gw1.25.135.1 43 151 +;Gap=M327
scaffold525|size57869	blastx	protein_match	45557	46315	246	-	.	ID=scaffold525|size57869:hit:42090:3.12.0.0;Name=jgi|Fracy1|159865|gw1.19.305.1;score=246
scaffold525|size57869	blastx	match_part	45782	46315	291	-	.	ID=scaffold525|size57869:hsp:84051:3.12.0.0;Parent=scaffold525|size57869:hit:42090:3.12.0.0;Target=jgi|Fracy1|159865|gw1.19.305.1 6 183 +;Gap=M534
scaffold525|size57869	blastx	match_part	45707	46249	285	-	.	ID=scaffold525|size57869:hsp:84052:3.12.0.0;Parent=scaffold525|size57869:hit:42090:3.12.0.0;Target=jgi|Fracy1|159865|gw1.19.305.1 3 183 +;Gap=M543
scaffold525|size57869	blastx	match_part	45632	46174	331	-	.	ID=scaffold525|size57869:hsp:84053:3.12.0.0;Parent=scaffold525|size57869:hit:42090:3.12.0.0;Target=jgi|Fracy1|159865|gw1.19.305.1 3 183 +;Gap=M543
scaffold525|size57869	blastx	match_part	45557	45943	246	-	.	ID=scaffold525|size57869:hsp:84054:3.12.0.0;Parent=scaffold525|size57869:hit:42090:3.12.0.0;Target=jgi|Fracy1|159865|gw1.19.305.1 5 133 +;Gap=M387
scaffold525|size57869	blastx	protein_match	45554	46315	275	-	.	ID=scaffold525|size57869:hit:42091:3.12.0.0;Name=jgi|Fracy1|161346|gw1.3.1014.1;score=275
scaffold525|size57869	blastx	match_part	45965	46315	278	-	.	ID=scaffold525|size57869:hsp:84055:3.12.0.0;Parent=scaffold525|size57869:hit:42091:3.12.0.0;Target=jgi|Fracy1|161346|gw1.3.1014.1 7 123 +;Gap=M351
scaffold525|size57869	blastx	match_part	45887	46258	284	-	.	ID=scaffold525|size57869:hsp:84056:3.12.0.0;Parent=scaffold525|size57869:hit:42091:3.12.0.0;Target=jgi|Fracy1|161346|gw1.3.1014.1 1 124 +;Gap=M372
scaffold525|size57869	blastx	match_part	45815	46180	263	-	.	ID=scaffold525|size57869:hsp:84057:3.12.0.0;Parent=scaffold525|size57869:hit:42091:3.12.0.0;Target=jgi|Fracy1|161346|gw1.3.1014.1 2 124 +;Gap=M366
scaffold525|size57869	blastx	match_part	45596	45943	273	-	.	ID=scaffold525|size57869:hsp:84058:3.12.0.0;Parent=scaffold525|size57869:hit:42091:3.12.0.0;Target=jgi|Fracy1|161346|gw1.3.1014.1 6 122 +;Gap=M348
scaffold525|size57869	blastx	match_part	45554	45880	275	-	.	ID=scaffold525|size57869:hsp:84059:3.12.0.0;Parent=scaffold525|size57869:hit:42091:3.12.0.0;Target=jgi|Fracy1|161346|gw1.3.1014.1 3 111 +;Gap=M327
scaffold525|size57869	blastx	protein_match	45089	45358	159	-	.	ID=scaffold525|size57869:hit:42092:3.12.0.0;Name=jgi|Fracy1|189364|e_gw1.9.945.1;score=159
scaffold525|size57869	blastx	match_part	45089	45358	159	-	.	ID=scaffold525|size57869:hsp:84060:3.12.0.0;Parent=scaffold525|size57869:hit:42092:3.12.0.0;Target=jgi|Fracy1|189364|e_gw1.9.945.1 3 91 +;Gap=M270
scaffold525|size57869	blastx	protein_match	45056	45415	148	-	.	ID=scaffold525|size57869:hit:42093:3.12.0.0;Name=jgi|Fracy1|271575|estExt_fgenesh2_kg.C_250072;score=148
scaffold525|size57869	blastx	match_part	45056	45415	148	-	.	ID=scaffold525|size57869:hsp:84061:3.12.0.0;Parent=scaffold525|size57869:hit:42093:3.12.0.0;Target=jgi|Fracy1|271575|estExt_fgenesh2_kg.C_250072 37 162 +;Gap=M360
scaffold525|size57869	blastx	protein_match	45455	46414	124	-	.	ID=scaffold525|size57869:hit:42094:3.12.0.0;Name=jgi|Thaoce1|79298|rna28862;score=124
scaffold525|size57869	blastx	match_part	46115	46414	121	-	.	ID=scaffold525|size57869:hsp:84062:3.12.0.0;Parent=scaffold525|size57869:hit:42094:3.12.0.0;Target=jgi|Thaoce1|79298|rna28862 83 209 +;Gap=M300
scaffold525|size57869	blastx	match_part	45764	46282	134	-	.	ID=scaffold525|size57869:hsp:84063:3.12.0.0;Parent=scaffold525|size57869:hit:42094:3.12.0.0;Target=jgi|Thaoce1|79298|rna28862 22 201 +;Gap=M519
scaffold525|size57869	blastx	match_part	45713	46204	140	-	.	ID=scaffold525|size57869:hsp:84064:3.12.0.0;Parent=scaffold525|size57869:hit:42094:3.12.0.0;Target=jgi|Thaoce1|79298|rna28862 2 194 +;Gap=M492
scaffold525|size57869	blastx	match_part	45455	45685	124	-	.	ID=scaffold525|size57869:hsp:84065:3.12.0.0;Parent=scaffold525|size57869:hit:42094:3.12.0.0;Target=jgi|Thaoce1|79298|rna28862 1 73 +;Gap=M231
scaffold525|size57869	blastx	protein_match	45095	45418	123	-	.	ID=scaffold525|size57869:hit:42095:3.12.0.0;Name=jgi|Thaoce1|74568|rna28502;score=123
scaffold525|size57869	blastx	match_part	45095	45418	123	-	.	ID=scaffold525|size57869:hsp:84066:3.12.0.0;Parent=scaffold525|size57869:hit:42095:3.12.0.0;Target=jgi|Thaoce1|74568|rna28502 2 86 +;Gap=M324
scaffold525|size57869	blastx	protein_match	45083	45385	121	-	.	ID=scaffold525|size57869:hit:42096:3.12.0.0;Name=jgi|Fracy1|154493|gw1.11.471.1;score=121
scaffold525|size57869	blastx	match_part	45083	45385	121	-	.	ID=scaffold525|size57869:hsp:84067:3.12.0.0;Parent=scaffold525|size57869:hit:42096:3.12.0.0;Target=jgi|Fracy1|154493|gw1.11.471.1 1 116 +;Gap=M303
scaffold525|size57869	blastx	protein_match	45485	46318	509	-	.	ID=scaffold525|size57869:hit:42097:3.12.0.0;Name=jgi|Fracy1|204510|e_gw1.129.9.1;score=509
scaffold525|size57869	blastx	match_part	45848	46318	239	-	.	ID=scaffold525|size57869:hsp:84068:3.12.0.0;Parent=scaffold525|size57869:hit:42097:3.12.0.0;Target=jgi|Fracy1|204510|e_gw1.129.9.1 264 421 +;Gap=M471
scaffold525|size57869	blastx	match_part	45485	46315	509	-	.	ID=scaffold525|size57869:hsp:84069:3.12.0.0;Parent=scaffold525|size57869:hit:42097:3.12.0.0;Target=jgi|Fracy1|204510|e_gw1.129.9.1 140 443 +;Gap=M831
scaffold525|size57869	blastx	match_part	45494	46315	416	-	.	ID=scaffold525|size57869:hsp:84070:3.12.0.0;Parent=scaffold525|size57869:hit:42097:3.12.0.0;Target=jgi|Fracy1|204510|e_gw1.129.9.1 48 363 +;Gap=M822
scaffold525|size57869	blastx	match_part	45494	46306	442	-	.	ID=scaffold525|size57869:hsp:84071:3.12.0.0;Parent=scaffold525|size57869:hit:42097:3.12.0.0;Target=jgi|Fracy1|204510|e_gw1.129.9.1 1 313 +;Gap=M813
scaffold525|size57869	blastx	protein_match	45557	46315	470	-	.	ID=scaffold525|size57869:hit:42098:3.12.0.0;Name=jgi|Fracy1|158710|gw1.27.202.1;score=470
scaffold525|size57869	blastx	match_part	45557	46315	470	-	.	ID=scaffold525|size57869:hsp:84072:3.12.0.0;Parent=scaffold525|size57869:hit:42098:3.12.0.0;Target=jgi|Fracy1|158710|gw1.27.202.1 73 324 +;Gap=M759
scaffold525|size57869	blastx	match_part	45572	46315	483	-	.	ID=scaffold525|size57869:hsp:84073:3.12.0.0;Parent=scaffold525|size57869:hit:42098:3.12.0.0;Target=jgi|Fracy1|158710|gw1.27.202.1 23 270 +;Gap=M744
scaffold525|size57869	blastx	match_part	45557	46306	470	-	.	ID=scaffold525|size57869:hsp:84074:3.12.0.0;Parent=scaffold525|size57869:hit:42098:3.12.0.0;Target=jgi|Fracy1|158710|gw1.27.202.1 1 250 +;Gap=M750
scaffold525|size57869	blastx	protein_match	45557	46315	419	-	.	ID=scaffold525|size57869:hit:42099:3.12.0.0;Name=jgi|Fracy1|156854|gw1.64.47.1;score=419
scaffold525|size57869	blastx	match_part	45557	46315	419	-	.	ID=scaffold525|size57869:hsp:84075:3.12.0.0;Parent=scaffold525|size57869:hit:42099:3.12.0.0;Target=jgi|Fracy1|156854|gw1.64.47.1 212 473 +;Gap=M759
scaffold525|size57869	blastx	match_part	45557	46306	403	-	.	ID=scaffold525|size57869:hsp:84076:3.12.0.0;Parent=scaffold525|size57869:hit:42099:3.12.0.0;Target=jgi|Fracy1|156854|gw1.64.47.1 33 290 +;Gap=M750
scaffold525|size57869	blastx	match_part	45557	46240	328	-	.	ID=scaffold525|size57869:hsp:84077:3.12.0.0;Parent=scaffold525|size57869:hit:42099:3.12.0.0;Target=jgi|Fracy1|156854|gw1.64.47.1 1 240 +;Gap=M684
scaffold525|size57869	blastx	match_part	45557	46165	331	-	.	ID=scaffold525|size57869:hsp:84078:3.12.0.0;Parent=scaffold525|size57869:hit:42099:3.12.0.0;Target=jgi|Fracy1|156854|gw1.64.47.1 1 215 +;Gap=M609
scaffold525|size57869	blastx	protein_match	45455	46315	300	-	.	ID=scaffold525|size57869:hit:42100:3.12.0.0;Name=jgi|Thaoce1|102801|rna22551;score=300
scaffold525|size57869	blastx	match_part	45983	46315	192	-	.	ID=scaffold525|size57869:hsp:84079:3.12.0.0;Parent=scaffold525|size57869:hit:42100:3.12.0.0;Target=jgi|Thaoce1|102801|rna22551 364 476 +;Gap=M333
scaffold525|size57869	blastx	match_part	45764	46309	317	-	.	ID=scaffold525|size57869:hsp:84080:3.12.0.0;Parent=scaffold525|size57869:hit:42100:3.12.0.0;Target=jgi|Thaoce1|102801|rna22551 291 475 +;Gap=M546
scaffold525|size57869	blastx	match_part	45884	46300	164	-	.	ID=scaffold525|size57869:hsp:84081:3.12.0.0;Parent=scaffold525|size57869:hit:42100:3.12.0.0;Target=jgi|Thaoce1|102801|rna22551 21 164 +;Gap=M417
scaffold525|size57869	blastx	match_part	45866	46282	186	-	.	ID=scaffold525|size57869:hsp:84082:3.12.0.0;Parent=scaffold525|size57869:hit:42100:3.12.0.0;Target=jgi|Thaoce1|102801|rna22551 1 144 +;Gap=M417
scaffold525|size57869	blastx	match_part	45566	46177	401	-	.	ID=scaffold525|size57869:hsp:84083:3.12.0.0;Parent=scaffold525|size57869:hit:42100:3.12.0.0;Target=jgi|Thaoce1|102801|rna22551 253 465 +;Gap=M612
scaffold525|size57869	blastx	match_part	45566	46111	346	-	.	ID=scaffold525|size57869:hsp:84084:3.12.0.0;Parent=scaffold525|size57869:hit:42100:3.12.0.0;Target=jgi|Thaoce1|102801|rna22551 250 439 +;Gap=M546
scaffold525|size57869	blastx	match_part	45455	45982	300	-	.	ID=scaffold525|size57869:hsp:84085:3.12.0.0;Parent=scaffold525|size57869:hit:42100:3.12.0.0;Target=jgi|Thaoce1|102801|rna22551 1 182 +;Gap=M528
scaffold525|size57869	blastx	protein_match	45557	46315	356	-	.	ID=scaffold525|size57869:hit:42101:3.12.0.0;Name=jgi|Fracy1|158548|gw1.35.119.1;score=356
scaffold525|size57869	blastx	match_part	45596	46315	380	-	.	ID=scaffold525|size57869:hsp:84086:3.12.0.0;Parent=scaffold525|size57869:hit:42101:3.12.0.0;Target=jgi|Fracy1|158548|gw1.35.119.1 1 217 +;Gap=M720
scaffold525|size57869	blastx	match_part	45557	46165	356	-	.	ID=scaffold525|size57869:hsp:84087:3.12.0.0;Parent=scaffold525|size57869:hit:42101:3.12.0.0;Target=jgi|Fracy1|158548|gw1.35.119.1 1 205 +;Gap=M609
scaffold525|size57869	blastx	protein_match	45506	46321	156	-	.	ID=scaffold525|size57869:hit:42102:3.12.0.0;Name=jgi|Fracy1|160743|gw1.4.1104.1;score=156
scaffold525|size57869	blastx	match_part	45782	46321	315	-	.	ID=scaffold525|size57869:hsp:84088:3.12.0.0;Parent=scaffold525|size57869:hit:42102:3.12.0.0;Target=jgi|Fracy1|160743|gw1.4.1104.1 3 182 +;Gap=M540
scaffold525|size57869	blastx	match_part	45596	46177	308	-	.	ID=scaffold525|size57869:hsp:84089:3.12.0.0;Parent=scaffold525|size57869:hit:42102:3.12.0.0;Target=jgi|Fracy1|160743|gw1.4.1104.1 1 194 +;Gap=M582
scaffold525|size57869	blastx	match_part	45557	46027	304	-	.	ID=scaffold525|size57869:hsp:84090:3.12.0.0;Parent=scaffold525|size57869:hit:42102:3.12.0.0;Target=jgi|Fracy1|160743|gw1.4.1104.1 1 182 +;Gap=M471
scaffold525|size57869	blastx	match_part	45506	45793	156	-	.	ID=scaffold525|size57869:hsp:84091:3.12.0.0;Parent=scaffold525|size57869:hit:42102:3.12.0.0;Target=jgi|Fracy1|160743|gw1.4.1104.1 5 100 +;Gap=M288
scaffold525|size57869	blastx	protein_match	45557	46315	234	-	.	ID=scaffold525|size57869:hit:42103:3.12.0.0;Name=jgi|Fracy1|269678|estExt_fgenesh2_kg.C_80155;score=234
scaffold525|size57869	blastx	match_part	45848	46315	265	-	.	ID=scaffold525|size57869:hsp:84092:3.12.0.0;Parent=scaffold525|size57869:hit:42103:3.12.0.0;Target=jgi|Fracy1|269678|estExt_fgenesh2_kg.C_80155 15 171 +;Gap=M468
scaffold525|size57869	blastx	match_part	45743	46282	288	-	.	ID=scaffold525|size57869:hsp:84093:3.12.0.0;Parent=scaffold525|size57869:hit:42103:3.12.0.0;Target=jgi|Fracy1|269678|estExt_fgenesh2_kg.C_80155 1 181 +;Gap=M540
scaffold525|size57869	blastx	match_part	45557	45907	234	-	.	ID=scaffold525|size57869:hsp:84094:3.12.0.0;Parent=scaffold525|size57869:hit:42103:3.12.0.0;Target=jgi|Fracy1|269678|estExt_fgenesh2_kg.C_80155 1 118 +;Gap=M351
scaffold525|size57869	blastx	protein_match	45554	46315	275	-	.	ID=scaffold525|size57869:hit:42104:3.12.0.0;Name=jgi|Fracy1|161346|gw1.3.1014.1;score=275
scaffold525|size57869	blastx	match_part	45965	46315	278	-	.	ID=scaffold525|size57869:hsp:84095:3.12.0.0;Parent=scaffold525|size57869:hit:42104:3.12.0.0;Target=jgi|Fracy1|161346|gw1.3.1014.1 7 123 +;Gap=M351
scaffold525|size57869	blastx	match_part	45887	46258	284	-	.	ID=scaffold525|size57869:hsp:84096:3.12.0.0;Parent=scaffold525|size57869:hit:42104:3.12.0.0;Target=jgi|Fracy1|161346|gw1.3.1014.1 1 124 +;Gap=M372
scaffold525|size57869	blastx	match_part	45815	46180	263	-	.	ID=scaffold525|size57869:hsp:84097:3.12.0.0;Parent=scaffold525|size57869:hit:42104:3.12.0.0;Target=jgi|Fracy1|161346|gw1.3.1014.1 2 124 +;Gap=M366
scaffold525|size57869	blastx	match_part	45596	45943	273	-	.	ID=scaffold525|size57869:hsp:84098:3.12.0.0;Parent=scaffold525|size57869:hit:42104:3.12.0.0;Target=jgi|Fracy1|161346|gw1.3.1014.1 6 122 +;Gap=M348
scaffold525|size57869	blastx	match_part	45554	45880	275	-	.	ID=scaffold525|size57869:hsp:84099:3.12.0.0;Parent=scaffold525|size57869:hit:42104:3.12.0.0;Target=jgi|Fracy1|161346|gw1.3.1014.1 3 111 +;Gap=M327
scaffold525|size57869	blastx	protein_match	45557	46315	226	-	.	ID=scaffold525|size57869:hit:42105:3.12.0.0;Name=jgi|Fracy1|161263|gw1.31.253.1;score=226
scaffold525|size57869	blastx	match_part	45914	46315	208	-	.	ID=scaffold525|size57869:hsp:84100:3.12.0.0;Parent=scaffold525|size57869:hit:42105:3.12.0.0;Target=jgi|Fracy1|161263|gw1.31.253.1 2 149 +;Gap=M402
scaffold525|size57869	blastx	match_part	45842	46243	209	-	.	ID=scaffold525|size57869:hsp:84101:3.12.0.0;Parent=scaffold525|size57869:hit:42105:3.12.0.0;Target=jgi|Fracy1|161263|gw1.31.253.1 1 149 +;Gap=M402
scaffold525|size57869	blastx	match_part	45692	46168	214	-	.	ID=scaffold525|size57869:hsp:84102:3.12.0.0;Parent=scaffold525|size57869:hit:42105:3.12.0.0;Target=jgi|Fracy1|161263|gw1.31.253.1 1 149 +;Gap=M477
scaffold525|size57869	blastx	match_part	45557	45943	226	-	.	ID=scaffold525|size57869:hsp:84103:3.12.0.0;Parent=scaffold525|size57869:hit:42105:3.12.0.0;Target=jgi|Fracy1|161263|gw1.31.253.1 1 144 +;Gap=M387
scaffold525|size57869	blastx	protein_match	45557	46315	193	-	.	ID=scaffold525|size57869:hit:42106:3.12.0.0;Name=jgi|Fracy1|161338|gw1.12.353.1;score=193
scaffold525|size57869	blastx	match_part	45950	46315	206	-	.	ID=scaffold525|size57869:hsp:84104:3.12.0.0;Parent=scaffold525|size57869:hit:42106:3.12.0.0;Target=jgi|Fracy1|161338|gw1.12.353.1 2 128 +;Gap=M366
scaffold525|size57869	blastx	match_part	46097	46315	129	-	.	ID=scaffold525|size57869:hsp:84105:3.12.0.0;Parent=scaffold525|size57869:hit:42106:3.12.0.0;Target=jgi|Fracy1|161338|gw1.12.353.1 57 129 +;Gap=M219
scaffold525|size57869	blastx	match_part	46022	46306	172	-	.	ID=scaffold525|size57869:hsp:84106:3.12.0.0;Parent=scaffold525|size57869:hit:42106:3.12.0.0;Target=jgi|Fracy1|161338|gw1.12.353.1 35 129 +;Gap=M285
scaffold525|size57869	blastx	match_part	45884	46243	185	-	.	ID=scaffold525|size57869:hsp:84107:3.12.0.0;Parent=scaffold525|size57869:hit:42106:3.12.0.0;Target=jgi|Fracy1|161338|gw1.12.353.1 1 125 +;Gap=M360
scaffold525|size57869	blastx	match_part	45650	46093	194	-	.	ID=scaffold525|size57869:hsp:84108:3.12.0.0;Parent=scaffold525|size57869:hit:42106:3.12.0.0;Target=jgi|Fracy1|161338|gw1.12.353.1 1 129 +;Gap=M444
scaffold525|size57869	blastx	match_part	45575	45943	207	-	.	ID=scaffold525|size57869:hsp:84109:3.12.0.0;Parent=scaffold525|size57869:hit:42106:3.12.0.0;Target=jgi|Fracy1|161338|gw1.12.353.1 1 129 +;Gap=M369
scaffold525|size57869	blastx	match_part	45557	45871	193	-	.	ID=scaffold525|size57869:hsp:84110:3.12.0.0;Parent=scaffold525|size57869:hit:42106:3.12.0.0;Target=jgi|Fracy1|161338|gw1.12.353.1 1 110 +;Gap=M315
scaffold525|size57869	blastx	protein_match	44724	45418	116	-	.	ID=scaffold525|size57869:hit:42107:3.12.0.0;Name=jgi|Phatr2|51761|phatr1_ua_kg.chr_5000045;score=116
scaffold525|size57869	blastx	match_part	45074	45418	160	-	.	ID=scaffold525|size57869:hsp:84111:3.12.0.0;Parent=scaffold525|size57869:hit:42107:3.12.0.0;Target=jgi|Phatr2|51761|phatr1_ua_kg.chr_5000045 22 135 +;Gap=M345
scaffold525|size57869	blastx	match_part	45056	45394	157	-	.	ID=scaffold525|size57869:hsp:84112:3.12.0.0;Parent=scaffold525|size57869:hit:42107:3.12.0.0;Target=jgi|Phatr2|51761|phatr1_ua_kg.chr_5000045 18 127 +;Gap=M339
scaffold525|size57869	blastx	match_part	44724	45035	116	-	.	ID=scaffold525|size57869:hsp:84113:3.12.0.0;Parent=scaffold525|size57869:hit:42107:3.12.0.0;Target=jgi|Phatr2|51761|phatr1_ua_kg.chr_5000045 44 136 +;Gap=M312
scaffold525|size57869	blastx	protein_match	45074	45319	127	-	.	ID=scaffold525|size57869:hit:42108:3.12.0.0;Name=jgi|Fracy1|194600|e_gw1.22.134.1;score=127
scaffold525|size57869	blastx	match_part	45074	45319	127	-	.	ID=scaffold525|size57869:hsp:84114:3.12.0.0;Parent=scaffold525|size57869:hit:42108:3.12.0.0;Target=jgi|Fracy1|194600|e_gw1.22.134.1 26 102 +;Gap=M246
scaffold525|size57869	blastx	protein_match	45506	46375	517	-	.	ID=scaffold525|size57869:hit:42109:3.12.0.0;Name=jgi|Fracy1|159626|gw1.8.579.1;score=517
scaffold525|size57869	blastx	match_part	45707	46375	414	-	.	ID=scaffold525|size57869:hsp:84115:3.12.0.0;Parent=scaffold525|size57869:hit:42109:3.12.0.0;Target=jgi|Fracy1|159626|gw1.8.579.1 124 338 +;Gap=M669
scaffold525|size57869	blastx	match_part	45506	46315	517	-	.	ID=scaffold525|size57869:hsp:84116:3.12.0.0;Parent=scaffold525|size57869:hit:42109:3.12.0.0;Target=jgi|Fracy1|159626|gw1.8.579.1 23 304 +;Gap=M810
scaffold525|size57869	blastx	match_part	45557	46315	548	-	.	ID=scaffold525|size57869:hsp:84117:3.12.0.0;Parent=scaffold525|size57869:hit:42109:3.12.0.0;Target=jgi|Fracy1|159626|gw1.8.579.1 61 313 +;Gap=M759
scaffold525|size57869	blastx	match_part	45557	46315	538	-	.	ID=scaffold525|size57869:hsp:84118:3.12.0.0;Parent=scaffold525|size57869:hit:42109:3.12.0.0;Target=jgi|Fracy1|159626|gw1.8.579.1 86 338 +;Gap=M759
scaffold525|size57869	blastx	match_part	45557	46306	508	-	.	ID=scaffold525|size57869:hsp:84119:3.12.0.0;Parent=scaffold525|size57869:hit:42109:3.12.0.0;Target=jgi|Fracy1|159626|gw1.8.579.1 1 263 +;Gap=M750
scaffold525|size57869	blastx	protein_match	45506	46375	517	-	.	ID=scaffold525|size57869:hit:42110:3.12.0.0;Name=jgi|Fracy1|159626|gw1.8.579.1;score=517
scaffold525|size57869	blastx	match_part	45707	46375	414	-	.	ID=scaffold525|size57869:hsp:84120:3.12.0.0;Parent=scaffold525|size57869:hit:42110:3.12.0.0;Target=jgi|Fracy1|159626|gw1.8.579.1 124 338 +;Gap=M669
scaffold525|size57869	blastx	match_part	45506	46315	517	-	.	ID=scaffold525|size57869:hsp:84121:3.12.0.0;Parent=scaffold525|size57869:hit:42110:3.12.0.0;Target=jgi|Fracy1|159626|gw1.8.579.1 23 304 +;Gap=M810
scaffold525|size57869	blastx	match_part	45557	46315	548	-	.	ID=scaffold525|size57869:hsp:84122:3.12.0.0;Parent=scaffold525|size57869:hit:42110:3.12.0.0;Target=jgi|Fracy1|159626|gw1.8.579.1 61 313 +;Gap=M759
scaffold525|size57869	blastx	match_part	45557	46315	538	-	.	ID=scaffold525|size57869:hsp:84123:3.12.0.0;Parent=scaffold525|size57869:hit:42110:3.12.0.0;Target=jgi|Fracy1|159626|gw1.8.579.1 86 338 +;Gap=M759
scaffold525|size57869	blastx	match_part	45557	46306	508	-	.	ID=scaffold525|size57869:hsp:84124:3.12.0.0;Parent=scaffold525|size57869:hit:42110:3.12.0.0;Target=jgi|Fracy1|159626|gw1.8.579.1 1 263 +;Gap=M750
scaffold525|size57869	blastx	protein_match	45509	46420	174	-	.	ID=scaffold525|size57869:hit:42111:3.12.0.0;Name=jgi|Fracy1|184512|e_gw1.5.924.1;score=174
scaffold525|size57869	blastx	match_part	45557	46420	498	-	.	ID=scaffold525|size57869:hsp:84125:3.12.0.0;Parent=scaffold525|size57869:hit:42111:3.12.0.0;Target=jgi|Fracy1|184512|e_gw1.5.924.1 18 304 +;Gap=M864
scaffold525|size57869	blastx	match_part	45509	45868	174	-	.	ID=scaffold525|size57869:hsp:84126:3.12.0.0;Parent=scaffold525|size57869:hit:42111:3.12.0.0;Target=jgi|Fracy1|184512|e_gw1.5.924.1 52 169 +;Gap=M360
scaffold525|size57869	blastx	protein_match	45557	46321	490	-	.	ID=scaffold525|size57869:hit:42112:3.12.0.0;Name=jgi|Fracy1|158782|gw1.1.1678.1;score=490
scaffold525|size57869	blastx	match_part	45848	46321	253	-	.	ID=scaffold525|size57869:hsp:84127:3.12.0.0;Parent=scaffold525|size57869:hit:42112:3.12.0.0;Target=jgi|Fracy1|158782|gw1.1.1678.1 119 277 +;Gap=M474
scaffold525|size57869	blastx	match_part	45632	46315	395	-	.	ID=scaffold525|size57869:hsp:84128:3.12.0.0;Parent=scaffold525|size57869:hit:42112:3.12.0.0;Target=jgi|Fracy1|158782|gw1.1.1678.1 46 274 +;Gap=M684
scaffold525|size57869	blastx	match_part	45557	46306	490	-	.	ID=scaffold525|size57869:hsp:84129:3.12.0.0;Parent=scaffold525|size57869:hit:42112:3.12.0.0;Target=jgi|Fracy1|158782|gw1.1.1678.1 1 249 +;Gap=M750
scaffold525|size57869	blastx	protein_match	45482	46315	376	-	.	ID=scaffold525|size57869:hit:42113:3.12.0.0;Name=jgi|Fracy1|159779|gw1.15.448.1;score=376
scaffold525|size57869	blastx	match_part	45641	46315	481	-	.	ID=scaffold525|size57869:hsp:84130:3.12.0.0;Parent=scaffold525|size57869:hit:42113:3.12.0.0;Target=jgi|Fracy1|159779|gw1.15.448.1 1 226 +;Gap=M675
scaffold525|size57869	blastx	match_part	45503	46165	466	-	.	ID=scaffold525|size57869:hsp:84131:3.12.0.0;Parent=scaffold525|size57869:hit:42113:3.12.0.0;Target=jgi|Fracy1|159779|gw1.15.448.1 1 221 +;Gap=M663
scaffold525|size57869	blastx	match_part	45482	46090	376	-	.	ID=scaffold525|size57869:hsp:84132:3.12.0.0;Parent=scaffold525|size57869:hit:42113:3.12.0.0;Target=jgi|Fracy1|159779|gw1.15.448.1 1 203 +;Gap=M609
scaffold525|size57869	blastx	protein_match	45557	46315	356	-	.	ID=scaffold525|size57869:hit:42114:3.12.0.0;Name=jgi|Fracy1|158548|gw1.35.119.1;score=356
scaffold525|size57869	blastx	match_part	45596	46315	380	-	.	ID=scaffold525|size57869:hsp:84133:3.12.0.0;Parent=scaffold525|size57869:hit:42114:3.12.0.0;Target=jgi|Fracy1|158548|gw1.35.119.1 1 217 +;Gap=M720
scaffold525|size57869	blastx	match_part	45557	46165	356	-	.	ID=scaffold525|size57869:hsp:84134:3.12.0.0;Parent=scaffold525|size57869:hit:42114:3.12.0.0;Target=jgi|Fracy1|158548|gw1.35.119.1 1 205 +;Gap=M609
scaffold525|size57869	blastx	protein_match	45557	46264	318	-	.	ID=scaffold525|size57869:hit:42115:3.12.0.0;Name=jgi|Fracy1|191383|e_gw1.13.415.1;score=318
scaffold525|size57869	blastx	match_part	45632	46264	341	-	.	ID=scaffold525|size57869:hsp:84135:3.12.0.0;Parent=scaffold525|size57869:hit:42115:3.12.0.0;Target=jgi|Fracy1|191383|e_gw1.13.415.1 5 221 +;Gap=M633
scaffold525|size57869	blastx	match_part	45557	46168	318	-	.	ID=scaffold525|size57869:hsp:84136:3.12.0.0;Parent=scaffold525|size57869:hit:42115:3.12.0.0;Target=jgi|Fracy1|191383|e_gw1.13.415.1 12 221 +;Gap=M612
scaffold525|size57869	blastx	match_part	45557	46114	300	-	.	ID=scaffold525|size57869:hsp:84137:3.12.0.0;Parent=scaffold525|size57869:hit:42115:3.12.0.0;Target=jgi|Fracy1|191383|e_gw1.13.415.1 5 197 +;Gap=M558
scaffold525|size57869	blastx	protein_match	45557	46315	277	-	.	ID=scaffold525|size57869:hit:42116:3.12.0.0;Name=jgi|Fracy1|161305|gw1.40.215.1;score=277
scaffold525|size57869	blastx	match_part	46004	46315	198	-	.	ID=scaffold525|size57869:hsp:84138:3.12.0.0;Parent=scaffold525|size57869:hit:42116:3.12.0.0;Target=jgi|Fracy1|161305|gw1.40.215.1 48 151 +;Gap=M312
scaffold525|size57869	blastx	match_part	45857	46306	320	-	.	ID=scaffold525|size57869:hsp:84139:3.12.0.0;Parent=scaffold525|size57869:hit:42116:3.12.0.0;Target=jgi|Fracy1|161305|gw1.40.215.1 1 151 +;Gap=M450
scaffold525|size57869	blastx	match_part	45557	46006	277	-	.	ID=scaffold525|size57869:hsp:84140:3.12.0.0;Parent=scaffold525|size57869:hit:42116:3.12.0.0;Target=jgi|Fracy1|161305|gw1.40.215.1 1 151 +;Gap=M450
scaffold525|size57869	blastx	protein_match	45506	46321	156	-	.	ID=scaffold525|size57869:hit:42117:3.12.0.0;Name=jgi|Fracy1|160743|gw1.4.1104.1;score=156
scaffold525|size57869	blastx	match_part	45782	46321	315	-	.	ID=scaffold525|size57869:hsp:84141:3.12.0.0;Parent=scaffold525|size57869:hit:42117:3.12.0.0;Target=jgi|Fracy1|160743|gw1.4.1104.1 3 182 +;Gap=M540
scaffold525|size57869	blastx	match_part	45596	46177	308	-	.	ID=scaffold525|size57869:hsp:84142:3.12.0.0;Parent=scaffold525|size57869:hit:42117:3.12.0.0;Target=jgi|Fracy1|160743|gw1.4.1104.1 1 194 +;Gap=M582
scaffold525|size57869	blastx	match_part	45557	46027	304	-	.	ID=scaffold525|size57869:hsp:84143:3.12.0.0;Parent=scaffold525|size57869:hit:42117:3.12.0.0;Target=jgi|Fracy1|160743|gw1.4.1104.1 1 182 +;Gap=M471
scaffold525|size57869	blastx	match_part	45506	45793	156	-	.	ID=scaffold525|size57869:hsp:84144:3.12.0.0;Parent=scaffold525|size57869:hit:42117:3.12.0.0;Target=jgi|Fracy1|160743|gw1.4.1104.1 5 100 +;Gap=M288
scaffold525|size57869	blastx	protein_match	45554	46315	275	-	.	ID=scaffold525|size57869:hit:42118:3.12.0.0;Name=jgi|Fracy1|161346|gw1.3.1014.1;score=275
scaffold525|size57869	blastx	match_part	45965	46315	278	-	.	ID=scaffold525|size57869:hsp:84145:3.12.0.0;Parent=scaffold525|size57869:hit:42118:3.12.0.0;Target=jgi|Fracy1|161346|gw1.3.1014.1 7 123 +;Gap=M351
scaffold525|size57869	blastx	match_part	45887	46258	284	-	.	ID=scaffold525|size57869:hsp:84146:3.12.0.0;Parent=scaffold525|size57869:hit:42118:3.12.0.0;Target=jgi|Fracy1|161346|gw1.3.1014.1 1 124 +;Gap=M372
scaffold525|size57869	blastx	match_part	45815	46180	263	-	.	ID=scaffold525|size57869:hsp:84147:3.12.0.0;Parent=scaffold525|size57869:hit:42118:3.12.0.0;Target=jgi|Fracy1|161346|gw1.3.1014.1 2 124 +;Gap=M366
scaffold525|size57869	blastx	match_part	45596	45943	273	-	.	ID=scaffold525|size57869:hsp:84148:3.12.0.0;Parent=scaffold525|size57869:hit:42118:3.12.0.0;Target=jgi|Fracy1|161346|gw1.3.1014.1 6 122 +;Gap=M348
scaffold525|size57869	blastx	match_part	45554	45880	275	-	.	ID=scaffold525|size57869:hsp:84149:3.12.0.0;Parent=scaffold525|size57869:hit:42118:3.12.0.0;Target=jgi|Fracy1|161346|gw1.3.1014.1 3 111 +;Gap=M327
scaffold525|size57869	blastx	protein_match	44700	45418	154	-	.	ID=scaffold525|size57869:hit:42119:3.12.0.0;Name=jgi|Fracy1|191586|e_gw1.13.309.1;score=154
scaffold525|size57869	blastx	match_part	45089	45418	172	-	.	ID=scaffold525|size57869:hsp:84150:3.12.0.0;Parent=scaffold525|size57869:hit:42119:3.12.0.0;Target=jgi|Fracy1|191586|e_gw1.13.309.1 104 222 +;Gap=M330
scaffold525|size57869	blastx	match_part	45056	45322	155	-	.	ID=scaffold525|size57869:hsp:84151:3.12.0.0;Parent=scaffold525|size57869:hit:42119:3.12.0.0;Target=jgi|Fracy1|191586|e_gw1.13.309.1 104 185 +;Gap=M267
scaffold525|size57869	blastx	match_part	45047	45247	140	-	.	ID=scaffold525|size57869:hsp:84152:3.12.0.0;Parent=scaffold525|size57869:hit:42119:3.12.0.0;Target=jgi|Fracy1|191586|e_gw1.13.309.1 104 170 +;Gap=M201
scaffold525|size57869	blastx	match_part	44700	45029	154	-	.	ID=scaffold525|size57869:hsp:84153:3.12.0.0;Parent=scaffold525|size57869:hit:42119:3.12.0.0;Target=jgi|Fracy1|191586|e_gw1.13.309.1 104 201 +;Gap=M330
scaffold525|size57869	blastx	protein_match	45053	45358	132	-	.	ID=scaffold525|size57869:hit:42120:3.12.0.0;Name=jgi|Fracy1|202634|e_gw1.77.22.1;score=132
scaffold525|size57869	blastx	match_part	45053	45358	132	-	.	ID=scaffold525|size57869:hsp:84154:3.12.0.0;Parent=scaffold525|size57869:hit:42120:3.12.0.0;Target=jgi|Fracy1|202634|e_gw1.77.22.1 8 98 +;Gap=M306
scaffold525|size57869	blastx	protein_match	45053	45358	132	-	.	ID=scaffold525|size57869:hit:42121:3.12.0.0;Name=jgi|Fracy1|202634|e_gw1.77.22.1;score=132
scaffold525|size57869	blastx	match_part	45053	45358	132	-	.	ID=scaffold525|size57869:hsp:84155:3.12.0.0;Parent=scaffold525|size57869:hit:42121:3.12.0.0;Target=jgi|Fracy1|202634|e_gw1.77.22.1 8 98 +;Gap=M306
scaffold525|size57869	blastx	protein_match	45080	45418	128	-	.	ID=scaffold525|size57869:hit:42122:3.12.0.0;Name=jgi|Fracy1|160297|gw1.63.128.1;score=128
scaffold525|size57869	blastx	match_part	45080	45418	128	-	.	ID=scaffold525|size57869:hsp:84156:3.12.0.0;Parent=scaffold525|size57869:hit:42122:3.12.0.0;Target=jgi|Fracy1|160297|gw1.63.128.1 3 121 +;Gap=M339
scaffold525|size57869	blastx	protein_match	45461	46318	573	-	.	ID=scaffold525|size57869:hit:42123:3.12.0.0;Name=jgi|Fracy1|196749|e_gw1.29.151.1;score=573
scaffold525|size57869	blastx	match_part	45461	46318	573	-	.	ID=scaffold525|size57869:hsp:84157:3.12.0.0;Parent=scaffold525|size57869:hit:42123:3.12.0.0;Target=jgi|Fracy1|196749|e_gw1.29.151.1 105 392 +;Gap=M858
scaffold525|size57869	blastx	match_part	45491	46315	496	-	.	ID=scaffold525|size57869:hsp:84158:3.12.0.0;Parent=scaffold525|size57869:hit:42123:3.12.0.0;Target=jgi|Fracy1|196749|e_gw1.29.151.1 6 305 +;Gap=M825
scaffold525|size57869	blastx	match_part	45566	46252	446	-	.	ID=scaffold525|size57869:hsp:84159:3.12.0.0;Parent=scaffold525|size57869:hit:42123:3.12.0.0;Target=jgi|Fracy1|196749|e_gw1.29.151.1 2 231 +;Gap=M687
scaffold525|size57869	blastx	match_part	45566	45883	185	-	.	ID=scaffold525|size57869:hsp:84160:3.12.0.0;Parent=scaffold525|size57869:hit:42123:3.12.0.0;Target=jgi|Fracy1|196749|e_gw1.29.151.1 1 106 +;Gap=M318
scaffold525|size57869	blastx	match_part	45557	45805	139	-	.	ID=scaffold525|size57869:hsp:84161:3.12.0.0;Parent=scaffold525|size57869:hit:42123:3.12.0.0;Target=jgi|Fracy1|196749|e_gw1.29.151.1 2 84 +;Gap=M249
scaffold525|size57869	blastx	protein_match	45482	46315	376	-	.	ID=scaffold525|size57869:hit:42124:3.12.0.0;Name=jgi|Fracy1|159779|gw1.15.448.1;score=376
scaffold525|size57869	blastx	match_part	45641	46315	481	-	.	ID=scaffold525|size57869:hsp:84162:3.12.0.0;Parent=scaffold525|size57869:hit:42124:3.12.0.0;Target=jgi|Fracy1|159779|gw1.15.448.1 1 226 +;Gap=M675
scaffold525|size57869	blastx	match_part	45503	46165	466	-	.	ID=scaffold525|size57869:hsp:84163:3.12.0.0;Parent=scaffold525|size57869:hit:42124:3.12.0.0;Target=jgi|Fracy1|159779|gw1.15.448.1 1 221 +;Gap=M663
scaffold525|size57869	blastx	match_part	45482	46090	376	-	.	ID=scaffold525|size57869:hsp:84164:3.12.0.0;Parent=scaffold525|size57869:hit:42124:3.12.0.0;Target=jgi|Fracy1|159779|gw1.15.448.1 1 203 +;Gap=M609
scaffold525|size57869	blastx	protein_match	45557	46306	411	-	.	ID=scaffold525|size57869:hit:42125:3.12.0.0;Name=jgi|Fracy1|158842|gw1.8.560.1;score=411
scaffold525|size57869	blastx	match_part	45632	46306	429	-	.	ID=scaffold525|size57869:hsp:84165:3.12.0.0;Parent=scaffold525|size57869:hit:42125:3.12.0.0;Target=jgi|Fracy1|158842|gw1.8.560.1 1 226 +;Gap=M675
scaffold525|size57869	blastx	match_part	45557	46231	411	-	.	ID=scaffold525|size57869:hsp:84166:3.12.0.0;Parent=scaffold525|size57869:hit:42125:3.12.0.0;Target=jgi|Fracy1|158842|gw1.8.560.1 1 226 +;Gap=M675
scaffold525|size57869	blastx	protein_match	45557	46360	401	-	.	ID=scaffold525|size57869:hit:42126:3.12.0.0;Name=jgi|Fracy1|203347|e_gw1.88.30.1;score=401
scaffold525|size57869	blastx	match_part	45707	46360	403	-	.	ID=scaffold525|size57869:hsp:84167:3.12.0.0;Parent=scaffold525|size57869:hit:42126:3.12.0.0;Target=jgi|Fracy1|203347|e_gw1.88.30.1 48 264 +;Gap=M654
scaffold525|size57869	blastx	match_part	45557	46165	401	-	.	ID=scaffold525|size57869:hsp:84168:3.12.0.0;Parent=scaffold525|size57869:hit:42126:3.12.0.0;Target=jgi|Fracy1|203347|e_gw1.88.30.1 61 264 +;Gap=M609
scaffold525|size57869	blastx	protein_match	45557	46315	312	-	.	ID=scaffold525|size57869:hit:42127:3.12.0.0;Name=jgi|Fracy1|160710|gw1.84.45.1;score=312
scaffold525|size57869	blastx	match_part	45857	46315	297	-	.	ID=scaffold525|size57869:hsp:84169:3.12.0.0;Parent=scaffold525|size57869:hit:42127:3.12.0.0;Target=jgi|Fracy1|160710|gw1.84.45.1 1 154 +;Gap=M459
scaffold525|size57869	blastx	match_part	45557	46015	312	-	.	ID=scaffold525|size57869:hsp:84170:3.12.0.0;Parent=scaffold525|size57869:hit:42127:3.12.0.0;Target=jgi|Fracy1|160710|gw1.84.45.1 1 154 +;Gap=M459
scaffold525|size57869	blastx	protein_match	45557	46315	299	-	.	ID=scaffold525|size57869:hit:42128:3.12.0.0;Name=jgi|Fracy1|160764|gw1.14.240.1;score=299
scaffold525|size57869	blastx	match_part	46004	46315	178	-	.	ID=scaffold525|size57869:hsp:84171:3.12.0.0;Parent=scaffold525|size57869:hit:42128:3.12.0.0;Target=jgi|Fracy1|160764|gw1.14.240.1 48 151 +;Gap=M312
scaffold525|size57869	blastx	match_part	45857	46306	279	-	.	ID=scaffold525|size57869:hsp:84172:3.12.0.0;Parent=scaffold525|size57869:hit:42128:3.12.0.0;Target=jgi|Fracy1|160764|gw1.14.240.1 1 151 +;Gap=M450
scaffold525|size57869	blastx	match_part	45557	46006	299	-	.	ID=scaffold525|size57869:hsp:84173:3.12.0.0;Parent=scaffold525|size57869:hit:42128:3.12.0.0;Target=jgi|Fracy1|160764|gw1.14.240.1 1 151 +;Gap=M450
scaffold525|size57869	blastx	protein_match	45557	46315	234	-	.	ID=scaffold525|size57869:hit:42129:3.12.0.0;Name=jgi|Fracy1|269678|estExt_fgenesh2_kg.C_80155;score=234
scaffold525|size57869	blastx	match_part	45848	46315	265	-	.	ID=scaffold525|size57869:hsp:84174:3.12.0.0;Parent=scaffold525|size57869:hit:42129:3.12.0.0;Target=jgi|Fracy1|269678|estExt_fgenesh2_kg.C_80155 15 171 +;Gap=M468
scaffold525|size57869	blastx	match_part	45743	46282	288	-	.	ID=scaffold525|size57869:hsp:84175:3.12.0.0;Parent=scaffold525|size57869:hit:42129:3.12.0.0;Target=jgi|Fracy1|269678|estExt_fgenesh2_kg.C_80155 1 181 +;Gap=M540
scaffold525|size57869	blastx	match_part	45557	45907	234	-	.	ID=scaffold525|size57869:hsp:84176:3.12.0.0;Parent=scaffold525|size57869:hit:42129:3.12.0.0;Target=jgi|Fracy1|269678|estExt_fgenesh2_kg.C_80155 1 118 +;Gap=M351
scaffold525|size57869	blastx	protein_match	45557	46315	259	-	.	ID=scaffold525|size57869:hit:42130:3.12.0.0;Name=jgi|Fracy1|271130|estExt_fgenesh2_kg.C_200041;score=259
scaffold525|size57869	blastx	match_part	45917	46315	186	-	.	ID=scaffold525|size57869:hsp:84177:3.12.0.0;Parent=scaffold525|size57869:hit:42130:3.12.0.0;Target=jgi|Fracy1|271130|estExt_fgenesh2_kg.C_200041 12 144 +;Gap=M399
scaffold525|size57869	blastx	match_part	45854	46273	240	-	.	ID=scaffold525|size57869:hsp:84178:3.12.0.0;Parent=scaffold525|size57869:hit:42130:3.12.0.0;Target=jgi|Fracy1|271130|estExt_fgenesh2_kg.C_200041 1 141 +;Gap=M420
scaffold525|size57869	blastx	match_part	45560	46123	275	-	.	ID=scaffold525|size57869:hsp:84179:3.12.0.0;Parent=scaffold525|size57869:hit:42130:3.12.0.0;Target=jgi|Fracy1|271130|estExt_fgenesh2_kg.C_200041 1 191 +;Gap=M564
scaffold525|size57869	blastx	match_part	45557	45973	259	-	.	ID=scaffold525|size57869:hsp:84180:3.12.0.0;Parent=scaffold525|size57869:hit:42130:3.12.0.0;Target=jgi|Fracy1|271130|estExt_fgenesh2_kg.C_200041 1 140 +;Gap=M417
scaffold525|size57869	blastx	protein_match	45557	46315	226	-	.	ID=scaffold525|size57869:hit:42131:3.12.0.0;Name=jgi|Fracy1|161263|gw1.31.253.1;score=226
scaffold525|size57869	blastx	match_part	45914	46315	208	-	.	ID=scaffold525|size57869:hsp:84181:3.12.0.0;Parent=scaffold525|size57869:hit:42131:3.12.0.0;Target=jgi|Fracy1|161263|gw1.31.253.1 2 149 +;Gap=M402
scaffold525|size57869	blastx	match_part	45842	46243	209	-	.	ID=scaffold525|size57869:hsp:84182:3.12.0.0;Parent=scaffold525|size57869:hit:42131:3.12.0.0;Target=jgi|Fracy1|161263|gw1.31.253.1 1 149 +;Gap=M402
scaffold525|size57869	blastx	match_part	45692	46168	214	-	.	ID=scaffold525|size57869:hsp:84183:3.12.0.0;Parent=scaffold525|size57869:hit:42131:3.12.0.0;Target=jgi|Fracy1|161263|gw1.31.253.1 1 149 +;Gap=M477
scaffold525|size57869	blastx	match_part	45557	45943	226	-	.	ID=scaffold525|size57869:hsp:84184:3.12.0.0;Parent=scaffold525|size57869:hit:42131:3.12.0.0;Target=jgi|Fracy1|161263|gw1.31.253.1 1 144 +;Gap=M387
scaffold525|size57869	blastx	protein_match	45557	46273	170	-	.	ID=scaffold525|size57869:hit:42132:3.12.0.0;Name=jgi|Thaoce1|93361|rna32812;score=170
scaffold525|size57869	blastx	match_part	46028	46273	135	-	.	ID=scaffold525|size57869:hsp:84185:3.12.0.0;Parent=scaffold525|size57869:hit:42132:3.12.0.0;Target=jgi|Thaoce1|93361|rna32812 11 94 +;Gap=M246
scaffold525|size57869	blastx	match_part	45929	46123	130	-	.	ID=scaffold525|size57869:hsp:84186:3.12.0.0;Parent=scaffold525|size57869:hit:42132:3.12.0.0;Target=jgi|Thaoce1|93361|rna32812 11 75 +;Gap=M195
scaffold525|size57869	blastx	match_part	45857	46048	129	-	.	ID=scaffold525|size57869:hsp:84187:3.12.0.0;Parent=scaffold525|size57869:hit:42132:3.12.0.0;Target=jgi|Thaoce1|93361|rna32812 11 75 +;Gap=M192
scaffold525|size57869	blastx	match_part	45707	45898	145	-	.	ID=scaffold525|size57869:hsp:84188:3.12.0.0;Parent=scaffold525|size57869:hit:42132:3.12.0.0;Target=jgi|Thaoce1|93361|rna32812 12 75 +;Gap=M192
scaffold525|size57869	blastx	match_part	45560	45826	147	-	.	ID=scaffold525|size57869:hsp:84189:3.12.0.0;Parent=scaffold525|size57869:hit:42132:3.12.0.0;Target=jgi|Thaoce1|93361|rna32812 11 95 +;Gap=M267
scaffold525|size57869	blastx	match_part	45557	45763	170	-	.	ID=scaffold525|size57869:hsp:84190:3.12.0.0;Parent=scaffold525|size57869:hit:42132:3.12.0.0;Target=jgi|Thaoce1|93361|rna32812 7 75 +;Gap=M207
scaffold525|size57869	blastx	protein_match	45089	45358	159	-	.	ID=scaffold525|size57869:hit:42133:3.12.0.0;Name=jgi|Fracy1|189364|e_gw1.9.945.1;score=159
scaffold525|size57869	blastx	match_part	45089	45358	159	-	.	ID=scaffold525|size57869:hsp:84191:3.12.0.0;Parent=scaffold525|size57869:hit:42133:3.12.0.0;Target=jgi|Fracy1|189364|e_gw1.9.945.1 3 91 +;Gap=M270
scaffold525|size57869	blastx	protein_match	45056	45415	148	-	.	ID=scaffold525|size57869:hit:42134:3.12.0.0;Name=jgi|Fracy1|271575|estExt_fgenesh2_kg.C_250072;score=148
scaffold525|size57869	blastx	match_part	45056	45415	148	-	.	ID=scaffold525|size57869:hsp:84192:3.12.0.0;Parent=scaffold525|size57869:hit:42134:3.12.0.0;Target=jgi|Fracy1|271575|estExt_fgenesh2_kg.C_250072 37 162 +;Gap=M360
scaffold525|size57869	blastx	protein_match	45062	45418	120	-	.	ID=scaffold525|size57869:hit:42135:3.12.0.0;Name=jgi|Fracy1|243091|fgenesh2_pg.10_%2523_598;score=120
scaffold525|size57869	blastx	match_part	45062	45418	120	-	.	ID=scaffold525|size57869:hsp:84193:3.12.0.0;Parent=scaffold525|size57869:hit:42135:3.12.0.0;Target=jgi|Fracy1|243091|fgenesh2_pg.10_%252523_598 106 226 +;Gap=M357
scaffold525|size57869	blastx	match_part	45086	45250	118	-	.	ID=scaffold525|size57869:hsp:84194:3.12.0.0;Parent=scaffold525|size57869:hit:42135:3.12.0.0;Target=jgi|Fracy1|243091|fgenesh2_pg.10_%252523_598 105 159 +;Gap=M165
scaffold525|size57869	blastx	protein_match	45557	46315	528	-	.	ID=scaffold525|size57869:hit:42136:3.12.0.0;Name=jgi|Fracy1|188166|e_gw1.8.534.1;score=528
scaffold525|size57869	blastx	match_part	45557	46315	528	-	.	ID=scaffold525|size57869:hsp:84195:3.12.0.0;Parent=scaffold525|size57869:hit:42136:3.12.0.0;Target=jgi|Fracy1|188166|e_gw1.8.534.1 69 348 +;Gap=M759
scaffold525|size57869	blastx	match_part	45557	46315	528	-	.	ID=scaffold525|size57869:hsp:84196:3.12.0.0;Parent=scaffold525|size57869:hit:42136:3.12.0.0;Target=jgi|Fracy1|188166|e_gw1.8.534.1 40 323 +;Gap=M759
scaffold525|size57869	blastx	match_part	45557	46315	524	-	.	ID=scaffold525|size57869:hsp:84197:3.12.0.0;Parent=scaffold525|size57869:hit:42136:3.12.0.0;Target=jgi|Fracy1|188166|e_gw1.8.534.1 169 424 +;Gap=M759
scaffold525|size57869	blastx	match_part	45557	46315	511	-	.	ID=scaffold525|size57869:hsp:84198:3.12.0.0;Parent=scaffold525|size57869:hit:42136:3.12.0.0;Target=jgi|Fracy1|188166|e_gw1.8.534.1 119 373 +;Gap=M759
scaffold525|size57869	blastx	match_part	45578	46315	529	-	.	ID=scaffold525|size57869:hsp:84199:3.12.0.0;Parent=scaffold525|size57869:hit:42136:3.12.0.0;Target=jgi|Fracy1|188166|e_gw1.8.534.1 195 442 +;Gap=M738
scaffold525|size57869	blastx	match_part	45557	46306	506	-	.	ID=scaffold525|size57869:hsp:84200:3.12.0.0;Parent=scaffold525|size57869:hit:42136:3.12.0.0;Target=jgi|Fracy1|188166|e_gw1.8.534.1 18 298 +;Gap=M750
scaffold525|size57869	blastx	match_part	45557	46282	496	-	.	ID=scaffold525|size57869:hsp:84201:3.12.0.0;Parent=scaffold525|size57869:hit:42136:3.12.0.0;Target=jgi|Fracy1|188166|e_gw1.8.534.1 1 248 +;Gap=M726
scaffold525|size57869	blastx	protein_match	45509	46420	174	-	.	ID=scaffold525|size57869:hit:42137:3.12.0.0;Name=jgi|Fracy1|184512|e_gw1.5.924.1;score=174
scaffold525|size57869	blastx	match_part	45557	46420	498	-	.	ID=scaffold525|size57869:hsp:84202:3.12.0.0;Parent=scaffold525|size57869:hit:42137:3.12.0.0;Target=jgi|Fracy1|184512|e_gw1.5.924.1 18 304 +;Gap=M864
scaffold525|size57869	blastx	match_part	45509	45868	174	-	.	ID=scaffold525|size57869:hsp:84203:3.12.0.0;Parent=scaffold525|size57869:hit:42137:3.12.0.0;Target=jgi|Fracy1|184512|e_gw1.5.924.1 52 169 +;Gap=M360
scaffold525|size57869	blastx	protein_match	45557	46315	472	-	.	ID=scaffold525|size57869:hit:42138:3.12.0.0;Name=jgi|Fracy1|157701|gw1.3.893.1;score=472
scaffold525|size57869	blastx	match_part	45557	46315	432	-	.	ID=scaffold525|size57869:hsp:84204:3.12.0.0;Parent=scaffold525|size57869:hit:42138:3.12.0.0;Target=jgi|Fracy1|157701|gw1.3.893.1 48 295 +;Gap=M759
scaffold525|size57869	blastx	match_part	45578	46315	404	-	.	ID=scaffold525|size57869:hsp:84205:3.12.0.0;Parent=scaffold525|size57869:hit:42138:3.12.0.0;Target=jgi|Fracy1|157701|gw1.3.893.1 146 385 +;Gap=M738
scaffold525|size57869	blastx	match_part	45557	46306	472	-	.	ID=scaffold525|size57869:hsp:84206:3.12.0.0;Parent=scaffold525|size57869:hit:42138:3.12.0.0;Target=jgi|Fracy1|157701|gw1.3.893.1 1 247 +;Gap=M750
scaffold525|size57869	blastx	protein_match	45557	46315	472	-	.	ID=scaffold525|size57869:hit:42139:3.12.0.0;Name=jgi|Fracy1|157701|gw1.3.893.1;score=472
scaffold525|size57869	blastx	match_part	45557	46315	432	-	.	ID=scaffold525|size57869:hsp:84207:3.12.0.0;Parent=scaffold525|size57869:hit:42139:3.12.0.0;Target=jgi|Fracy1|157701|gw1.3.893.1 48 295 +;Gap=M759
scaffold525|size57869	blastx	match_part	45578	46315	404	-	.	ID=scaffold525|size57869:hsp:84208:3.12.0.0;Parent=scaffold525|size57869:hit:42139:3.12.0.0;Target=jgi|Fracy1|157701|gw1.3.893.1 146 385 +;Gap=M738
scaffold525|size57869	blastx	match_part	45557	46306	472	-	.	ID=scaffold525|size57869:hsp:84209:3.12.0.0;Parent=scaffold525|size57869:hit:42139:3.12.0.0;Target=jgi|Fracy1|157701|gw1.3.893.1 1 247 +;Gap=M750
scaffold525|size57869	blastx	protein_match	45476	46315	427	-	.	ID=scaffold525|size57869:hit:42140:3.12.0.0;Name=jgi|Fracy1|198204|e_gw1.38.85.1;score=427
scaffold525|size57869	blastx	match_part	45557	46315	470	-	.	ID=scaffold525|size57869:hsp:84210:3.12.0.0;Parent=scaffold525|size57869:hit:42140:3.12.0.0;Target=jgi|Fracy1|198204|e_gw1.38.85.1 65 318 +;Gap=M759
scaffold525|size57869	blastx	match_part	45557	46306	432	-	.	ID=scaffold525|size57869:hsp:84211:3.12.0.0;Parent=scaffold525|size57869:hit:42140:3.12.0.0;Target=jgi|Fracy1|198204|e_gw1.38.85.1 18 268 +;Gap=M750
scaffold525|size57869	blastx	match_part	45476	46282	427	-	.	ID=scaffold525|size57869:hsp:84212:3.12.0.0;Parent=scaffold525|size57869:hit:42140:3.12.0.0;Target=jgi|Fracy1|198204|e_gw1.38.85.1 1 267 +;Gap=M807
scaffold525|size57869	blastx	protein_match	45554	46315	468	-	.	ID=scaffold525|size57869:hit:42141:3.12.0.0;Name=jgi|Fracy1|197347|e_gw1.32.120.1;score=468
scaffold525|size57869	blastx	match_part	45557	46315	433	-	.	ID=scaffold525|size57869:hsp:84213:3.12.0.0;Parent=scaffold525|size57869:hit:42141:3.12.0.0;Target=jgi|Fracy1|197347|e_gw1.32.120.1 12 292 +;Gap=M759
scaffold525|size57869	blastx	match_part	45596	46315	406	-	.	ID=scaffold525|size57869:hsp:84214:3.12.0.0;Parent=scaffold525|size57869:hit:42141:3.12.0.0;Target=jgi|Fracy1|197347|e_gw1.32.120.1 239 479 +;Gap=M720
scaffold525|size57869	blastx	match_part	45659	46315	393	-	.	ID=scaffold525|size57869:hsp:84215:3.12.0.0;Parent=scaffold525|size57869:hit:42141:3.12.0.0;Target=jgi|Fracy1|197347|e_gw1.32.120.1 264 483 +;Gap=M657
scaffold525|size57869	blastx	match_part	45554	46306	468	-	.	ID=scaffold525|size57869:hsp:84216:3.12.0.0;Parent=scaffold525|size57869:hit:42141:3.12.0.0;Target=jgi|Fracy1|197347|e_gw1.32.120.1 217 468 +;Gap=M753
scaffold525|size57869	blastx	match_part	45557	46273	416	-	.	ID=scaffold525|size57869:hsp:84217:3.12.0.0;Parent=scaffold525|size57869:hit:42141:3.12.0.0;Target=jgi|Fracy1|197347|e_gw1.32.120.1 1 242 +;Gap=M717
scaffold525|size57869	blastx	protein_match	45557	46306	411	-	.	ID=scaffold525|size57869:hit:42142:3.12.0.0;Name=jgi|Fracy1|158842|gw1.8.560.1;score=411
scaffold525|size57869	blastx	match_part	45632	46306	429	-	.	ID=scaffold525|size57869:hsp:84218:3.12.0.0;Parent=scaffold525|size57869:hit:42142:3.12.0.0;Target=jgi|Fracy1|158842|gw1.8.560.1 1 226 +;Gap=M675
scaffold525|size57869	blastx	match_part	45557	46231	411	-	.	ID=scaffold525|size57869:hsp:84219:3.12.0.0;Parent=scaffold525|size57869:hit:42142:3.12.0.0;Target=jgi|Fracy1|158842|gw1.8.560.1 1 226 +;Gap=M675
scaffold525|size57869	blastx	protein_match	45557	46315	419	-	.	ID=scaffold525|size57869:hit:42143:3.12.0.0;Name=jgi|Fracy1|156854|gw1.64.47.1;score=419
scaffold525|size57869	blastx	match_part	45557	46315	419	-	.	ID=scaffold525|size57869:hsp:84220:3.12.0.0;Parent=scaffold525|size57869:hit:42143:3.12.0.0;Target=jgi|Fracy1|156854|gw1.64.47.1 212 473 +;Gap=M759
scaffold525|size57869	blastx	match_part	45557	46306	403	-	.	ID=scaffold525|size57869:hsp:84221:3.12.0.0;Parent=scaffold525|size57869:hit:42143:3.12.0.0;Target=jgi|Fracy1|156854|gw1.64.47.1 33 290 +;Gap=M750
scaffold525|size57869	blastx	match_part	45557	46240	328	-	.	ID=scaffold525|size57869:hsp:84222:3.12.0.0;Parent=scaffold525|size57869:hit:42143:3.12.0.0;Target=jgi|Fracy1|156854|gw1.64.47.1 1 240 +;Gap=M684
scaffold525|size57869	blastx	match_part	45557	46165	331	-	.	ID=scaffold525|size57869:hsp:84223:3.12.0.0;Parent=scaffold525|size57869:hit:42143:3.12.0.0;Target=jgi|Fracy1|156854|gw1.64.47.1 1 215 +;Gap=M609
scaffold525|size57869	blastx	protein_match	45506	46315	234	-	.	ID=scaffold525|size57869:hit:42144:3.12.0.0;Name=jgi|Fracy1|195750|e_gw1.25.135.1;score=234
scaffold525|size57869	blastx	match_part	45782	46315	319	-	.	ID=scaffold525|size57869:hsp:84224:3.12.0.0;Parent=scaffold525|size57869:hit:42144:3.12.0.0;Target=jgi|Fracy1|195750|e_gw1.25.135.1 48 235 +;Gap=M534
scaffold525|size57869	blastx	match_part	45707	46240	315	-	.	ID=scaffold525|size57869:hsp:84225:3.12.0.0;Parent=scaffold525|size57869:hit:42144:3.12.0.0;Target=jgi|Fracy1|195750|e_gw1.25.135.1 48 235 +;Gap=M534
scaffold525|size57869	blastx	match_part	45557	46090	353	-	.	ID=scaffold525|size57869:hsp:84226:3.12.0.0;Parent=scaffold525|size57869:hit:42144:3.12.0.0;Target=jgi|Fracy1|195750|e_gw1.25.135.1 48 235 +;Gap=M534
scaffold525|size57869	blastx	match_part	45506	45940	234	-	.	ID=scaffold525|size57869:hsp:84227:3.12.0.0;Parent=scaffold525|size57869:hit:42144:3.12.0.0;Target=jgi|Fracy1|195750|e_gw1.25.135.1 48 201 +;Gap=M435
scaffold525|size57869	blastx	match_part	45557	45883	197	-	.	ID=scaffold525|size57869:hsp:84228:3.12.0.0;Parent=scaffold525|size57869:hit:42144:3.12.0.0;Target=jgi|Fracy1|195750|e_gw1.25.135.1 43 151 +;Gap=M327
scaffold525|size57869	blastx	protein_match	45557	46315	262	-	.	ID=scaffold525|size57869:hit:42145:3.12.0.0;Name=jgi|Fracy1|161204|gw1.30.112.1;score=262
scaffold525|size57869	blastx	match_part	46004	46315	228	-	.	ID=scaffold525|size57869:hsp:84229:3.12.0.0;Parent=scaffold525|size57869:hit:42145:3.12.0.0;Target=jgi|Fracy1|161204|gw1.30.112.1 50 153 +;Gap=M312
scaffold525|size57869	blastx	match_part	45854	46306	274	-	.	ID=scaffold525|size57869:hsp:84230:3.12.0.0;Parent=scaffold525|size57869:hit:42145:3.12.0.0;Target=jgi|Fracy1|161204|gw1.30.112.1 1 154 +;Gap=M453
scaffold525|size57869	blastx	match_part	45704	46156	275	-	.	ID=scaffold525|size57869:hsp:84231:3.12.0.0;Parent=scaffold525|size57869:hit:42145:3.12.0.0;Target=jgi|Fracy1|161204|gw1.30.112.1 1 154 +;Gap=M453
scaffold525|size57869	blastx	match_part	45557	46006	262	-	.	ID=scaffold525|size57869:hsp:84232:3.12.0.0;Parent=scaffold525|size57869:hit:42145:3.12.0.0;Target=jgi|Fracy1|161204|gw1.30.112.1 1 153 +;Gap=M450
scaffold525|size57869	blastx	protein_match	45557	46336	227	-	.	ID=scaffold525|size57869:hit:42146:3.12.0.0;Name=jgi|Thaoce1|82102|rna8928;score=227
scaffold525|size57869	blastx	match_part	45857	46336	269	-	.	ID=scaffold525|size57869:hsp:84233:3.12.0.0;Parent=scaffold525|size57869:hit:42146:3.12.0.0;Target=jgi|Thaoce1|82102|rna8928 4 170 +;Gap=M480
scaffold525|size57869	blastx	match_part	45782	46240	244	-	.	ID=scaffold525|size57869:hsp:84234:3.12.0.0;Parent=scaffold525|size57869:hit:42146:3.12.0.0;Target=jgi|Thaoce1|82102|rna8928 11 170 +;Gap=M459
scaffold525|size57869	blastx	match_part	45557	45940	227	-	.	ID=scaffold525|size57869:hsp:84235:3.12.0.0;Parent=scaffold525|size57869:hit:42146:3.12.0.0;Target=jgi|Thaoce1|82102|rna8928 19 147 +;Gap=M384
scaffold525|size57869	blastx	protein_match	45506	46315	234	-	.	ID=scaffold525|size57869:hit:42147:3.12.0.0;Name=jgi|Fracy1|160803|gw1.6.1293.1;score=234
scaffold525|size57869	blastx	match_part	45848	46315	262	-	.	ID=scaffold525|size57869:hsp:84236:3.12.0.0;Parent=scaffold525|size57869:hit:42147:3.12.0.0;Target=jgi|Fracy1|160803|gw1.6.1293.1 1 156 +;Gap=M468
scaffold525|size57869	blastx	match_part	45557	46015	257	-	.	ID=scaffold525|size57869:hsp:84237:3.12.0.0;Parent=scaffold525|size57869:hit:42147:3.12.0.0;Target=jgi|Fracy1|160803|gw1.6.1293.1 1 153 +;Gap=M459
scaffold525|size57869	blastx	match_part	45506	45940	234	-	.	ID=scaffold525|size57869:hsp:84238:3.12.0.0;Parent=scaffold525|size57869:hit:42147:3.12.0.0;Target=jgi|Fracy1|160803|gw1.6.1293.1 1 144 +;Gap=M435
scaffold525|size57869	blastx	protein_match	45557	46315	243	-	.	ID=scaffold525|size57869:hit:42148:3.12.0.0;Name=jgi|Fracy1|161333|gw1.44.179.1;score=243
scaffold525|size57869	blastx	match_part	45929	46315	229	-	.	ID=scaffold525|size57869:hsp:84239:3.12.0.0;Parent=scaffold525|size57869:hit:42148:3.12.0.0;Target=jgi|Fracy1|161333|gw1.44.179.1 2 134 +;Gap=M387
scaffold525|size57869	blastx	match_part	45857	46243	201	-	.	ID=scaffold525|size57869:hsp:84240:3.12.0.0;Parent=scaffold525|size57869:hit:42148:3.12.0.0;Target=jgi|Fracy1|161333|gw1.44.179.1 1 134 +;Gap=M387
scaffold525|size57869	blastx	match_part	45557	45943	243	-	.	ID=scaffold525|size57869:hsp:84241:3.12.0.0;Parent=scaffold525|size57869:hit:42148:3.12.0.0;Target=jgi|Fracy1|161333|gw1.44.179.1 1 134 +;Gap=M387
scaffold525|size57869	blastx	protein_match	45557	46315	243	-	.	ID=scaffold525|size57869:hit:42149:3.12.0.0;Name=jgi|Fracy1|161333|gw1.44.179.1;score=243
scaffold525|size57869	blastx	match_part	45929	46315	229	-	.	ID=scaffold525|size57869:hsp:84242:3.12.0.0;Parent=scaffold525|size57869:hit:42149:3.12.0.0;Target=jgi|Fracy1|161333|gw1.44.179.1 2 134 +;Gap=M387
scaffold525|size57869	blastx	match_part	45857	46243	201	-	.	ID=scaffold525|size57869:hsp:84243:3.12.0.0;Parent=scaffold525|size57869:hit:42149:3.12.0.0;Target=jgi|Fracy1|161333|gw1.44.179.1 1 134 +;Gap=M387
scaffold525|size57869	blastx	match_part	45557	45943	243	-	.	ID=scaffold525|size57869:hsp:84244:3.12.0.0;Parent=scaffold525|size57869:hit:42149:3.12.0.0;Target=jgi|Fracy1|161333|gw1.44.179.1 1 134 +;Gap=M387
scaffold525|size57869	blastx	protein_match	44616	45424	92	-	.	ID=scaffold525|size57869:hit:42150:3.12.0.0;Name=jgi|Thaoce1|79042|rna28113;score=92
scaffold525|size57869	blastx	match_part	45086	45424	138	-	.	ID=scaffold525|size57869:hsp:84245:3.12.0.0;Parent=scaffold525|size57869:hit:42150:3.12.0.0;Target=jgi|Thaoce1|79042|rna28113 1 124 +;Gap=M339
scaffold525|size57869	blastx	match_part	45053	45391	144	-	.	ID=scaffold525|size57869:hsp:84246:3.12.0.0;Parent=scaffold525|size57869:hit:42150:3.12.0.0;Target=jgi|Thaoce1|79042|rna28113 52 161 +;Gap=M339
scaffold525|size57869	blastx	match_part	45053	45358	118	-	.	ID=scaffold525|size57869:hsp:84247:3.12.0.0;Parent=scaffold525|size57869:hit:42150:3.12.0.0;Target=jgi|Thaoce1|79042|rna28113 7 125 +;Gap=M306
scaffold525|size57869	blastx	match_part	45068	45358	146	-	.	ID=scaffold525|size57869:hsp:84248:3.12.0.0;Parent=scaffold525|size57869:hit:42150:3.12.0.0;Target=jgi|Thaoce1|79042|rna28113 47 142 +;Gap=M291
scaffold525|size57869	blastx	match_part	45053	45334	134	-	.	ID=scaffold525|size57869:hsp:84249:3.12.0.0;Parent=scaffold525|size57869:hit:42150:3.12.0.0;Target=jgi|Thaoce1|79042|rna28113 200 290 +;Gap=M282
scaffold525|size57869	blastx	match_part	44616	45035	92	-	.	ID=scaffold525|size57869:hsp:84250:3.12.0.0;Parent=scaffold525|size57869:hit:42150:3.12.0.0;Target=jgi|Thaoce1|79042|rna28113 198 323 +;Gap=M420
scaffold525|size57869	blastx	protein_match	45056	45415	148	-	.	ID=scaffold525|size57869:hit:42151:3.12.0.0;Name=jgi|Fracy1|271575|estExt_fgenesh2_kg.C_250072;score=148
scaffold525|size57869	blastx	match_part	45056	45415	148	-	.	ID=scaffold525|size57869:hsp:84251:3.12.0.0;Parent=scaffold525|size57869:hit:42151:3.12.0.0;Target=jgi|Fracy1|271575|estExt_fgenesh2_kg.C_250072 37 162 +;Gap=M360
scaffold525|size57869	blastx	protein_match	45074	45319	127	-	.	ID=scaffold525|size57869:hit:42152:3.12.0.0;Name=jgi|Fracy1|194600|e_gw1.22.134.1;score=127
scaffold525|size57869	blastx	match_part	45074	45319	127	-	.	ID=scaffold525|size57869:hsp:84252:3.12.0.0;Parent=scaffold525|size57869:hit:42152:3.12.0.0;Target=jgi|Fracy1|194600|e_gw1.22.134.1 26 102 +;Gap=M246
scaffold525|size57869	blastx	protein_match	45455	45685	126	-	.	ID=scaffold525|size57869:hit:42153:3.12.0.0;Name=jgi|Thaoce1|78922|rna27068;score=126
scaffold525|size57869	blastx	match_part	45455	45685	126	-	.	ID=scaffold525|size57869:hsp:84253:3.12.0.0;Parent=scaffold525|size57869:hit:42153:3.12.0.0;Target=jgi|Thaoce1|78922|rna27068 1 77 +;Gap=M231
scaffold525|size57869	blastx	protein_match	45098	45418	120	-	.	ID=scaffold525|size57869:hit:42154:3.12.0.0;Name=jgi|Phatr2|11401|e_gw1.5.350.1;score=120
scaffold525|size57869	blastx	match_part	45098	45418	120	-	.	ID=scaffold525|size57869:hsp:84254:3.12.0.0;Parent=scaffold525|size57869:hit:42154:3.12.0.0;Target=jgi|Phatr2|11401|e_gw1.5.350.1 4 109 +;Gap=M321
scaffold525|size57869	blastx	protein_match	45086	45346	116	-	.	ID=scaffold525|size57869:hit:42155:3.12.0.0;Name=jgi|Fracy1|189086|e_gw1.9.1248.1;score=116
scaffold525|size57869	blastx	match_part	45086	45346	116	-	.	ID=scaffold525|size57869:hsp:84255:3.12.0.0;Parent=scaffold525|size57869:hit:42155:3.12.0.0;Target=jgi|Fracy1|189086|e_gw1.9.1248.1 2 75 +;Gap=M261
scaffold525|size57869	blastx	protein_match	47544	48510	263	+	.	ID=scaffold525|size57869:hit:42156:3.12.0.0;Name=jgi|Thaps3|6848|fgenesh1_pg.C_chr_7000231;score=263
scaffold525|size57869	blastx	match_part	47544	47963	263	+	.	ID=scaffold525|size57869:hsp:84256:3.12.0.0;Parent=scaffold525|size57869:hit:42156:3.12.0.0;Target=jgi|Thaps3|6848|fgenesh1_pg.C_chr_7000231 52 187 +;Gap=M420
scaffold525|size57869	blastx	match_part	48097	48510	254	+	.	ID=scaffold525|size57869:hsp:84257:3.12.0.0;Parent=scaffold525|size57869:hit:42156:3.12.0.0;Target=jgi|Thaps3|6848|fgenesh1_pg.C_chr_7000231 239 374 +;Gap=M414
scaffold525|size57869	protein2genome	protein_match	24807	25589	566	-	.	ID=scaffold525|size57869:hit:42157:3.12.0.0;Name=jgi|Phatr2|31533|fgenesh1_pg.C_chr_1000134;score=566
scaffold525|size57869	protein2genome	match_part	24807	25589	566	-	.	ID=scaffold525|size57869:hsp:84258:3.12.0.0;Parent=scaffold525|size57869:hit:42157:3.12.0.0;Target=jgi|Phatr2|31533|fgenesh1_pg.C_chr_1000134 172 432 +;Gap=M783
scaffold525|size57869	protein2genome	protein_match	24834	25529	476	-	.	ID=scaffold525|size57869:hit:42158:3.12.0.0;Name=jgi|Phatr2|37726|fgenesh1_pg.C_chr_13000336;score=476
scaffold525|size57869	protein2genome	match_part	24834	25529	476	-	.	ID=scaffold525|size57869:hsp:84259:3.12.0.0;Parent=scaffold525|size57869:hit:42158:3.12.0.0;Target=jgi|Phatr2|37726|fgenesh1_pg.C_chr_13000336 1 232 +;Gap=M696
scaffold525|size57869	protein2genome	protein_match	24768	25894	622	-	.	ID=scaffold525|size57869:hit:42159:3.12.0.0;Name=jgi|Thaoce1|73267|rna23082;score=622
scaffold525|size57869	protein2genome	match_part	24768	25894	622	-	.	ID=scaffold525|size57869:hsp:84260:3.12.0.0;Parent=scaffold525|size57869:hit:42159:3.12.0.0;Target=jgi|Thaoce1|73267|rna23082 37 412 +;Gap=M1127
scaffold525|size57869	protein2genome	protein_match	29149	29418	166	-	.	ID=scaffold525|size57869:hit:42160:3.12.0.0;Name=jgi|Fracy1|239015|fgenesh2_pg.6_%2523_417;score=166
scaffold525|size57869	protein2genome	match_part	29149	29418	166	-	.	ID=scaffold525|size57869:hsp:84261:3.12.0.0;Parent=scaffold525|size57869:hit:42160:3.12.0.0;Target=jgi|Fracy1|239015|fgenesh2_pg.6_%252523_417 20 111 +;Gap=M270
scaffold525|size57869	protein2genome	protein_match	30186	30956	450	-	.	ID=scaffold525|size57869:hit:42161:3.12.0.0;Name=jgi|Thaoce1|83789|rna2883;score=450
scaffold525|size57869	protein2genome	match_part	30683	30956	450	-	.	ID=scaffold525|size57869:hsp:84262:3.12.0.0;Parent=scaffold525|size57869:hit:42161:3.12.0.0;Target=jgi|Thaoce1|83789|rna2883 1 91 +;Gap=M274
scaffold525|size57869	protein2genome	match_part	30186	30652	450	-	.	ID=scaffold525|size57869:hsp:84263:3.12.0.0;Parent=scaffold525|size57869:hit:42161:3.12.0.0;Target=jgi|Thaoce1|83789|rna2883 92 245 +;Gap=M467
scaffold525|size57869	protein2genome	protein_match	36756	37227	248	+	.	ID=scaffold525|size57869:hit:42162:3.12.0.0;Name=jgi|Thaoce1|74193|rna7899;score=248
scaffold525|size57869	protein2genome	match_part	36756	37227	248	+	.	ID=scaffold525|size57869:hsp:84264:3.12.0.0;Parent=scaffold525|size57869:hit:42162:3.12.0.0;Target=jgi|Thaoce1|74193|rna7899 1 154 +;Gap=M472
scaffold525|size57869	protein2genome	protein_match	34665	34961	230	+	.	ID=scaffold525|size57869:hit:42163:3.12.0.0;Name=jgi|Fracy1|255906|fgenesh2_pg.70_%2523_73;score=230
scaffold525|size57869	protein2genome	match_part	34665	34961	230	+	.	ID=scaffold525|size57869:hsp:84265:3.12.0.0;Parent=scaffold525|size57869:hit:42163:3.12.0.0;Target=jgi|Fracy1|255906|fgenesh2_pg.70_%252523_73 1 98 +;Gap=M297
scaffold525|size57869	protein2genome	protein_match	36531	36683	130	+	.	ID=scaffold525|size57869:hit:42164:3.12.0.0;Name=jgi|Thaoce1|83515|rna23431;score=130
scaffold525|size57869	protein2genome	match_part	36531	36683	130	+	.	ID=scaffold525|size57869:hsp:84266:3.12.0.0;Parent=scaffold525|size57869:hit:42164:3.12.0.0;Target=jgi|Thaoce1|83515|rna23431 12 62 +;Gap=M153
scaffold525|size57869	protein2genome	protein_match	35589	37241	1161	+	.	ID=scaffold525|size57869:hit:42165:3.12.0.0;Name=jgi|Thaoce1|79866|rna9285;score=1161
scaffold525|size57869	protein2genome	match_part	35589	36107	1161	+	.	ID=scaffold525|size57869:hsp:84267:3.12.0.0;Parent=scaffold525|size57869:hit:42165:3.12.0.0;Target=jgi|Thaoce1|79866|rna9285 117 287 +;Gap=M519
scaffold525|size57869	protein2genome	match_part	36147	37241	1161	+	.	ID=scaffold525|size57869:hsp:84268:3.12.0.0;Parent=scaffold525|size57869:hit:42165:3.12.0.0;Target=jgi|Thaoce1|79866|rna9285 288 649 +;Gap=M1095
scaffold525|size57869	protein2genome	protein_match	36531	37241	512	+	.	ID=scaffold525|size57869:hit:42166:3.12.0.0;Name=jgi|Thaoce1|94946|rna12941;score=512
scaffold525|size57869	protein2genome	match_part	36531	37241	512	+	.	ID=scaffold525|size57869:hsp:84269:3.12.0.0;Parent=scaffold525|size57869:hit:42166:3.12.0.0;Target=jgi|Thaoce1|94946|rna12941 54 287 +;Gap=M711
scaffold525|size57869	protein2genome	protein_match	36924	37127	154	+	.	ID=scaffold525|size57869:hit:42167:3.12.0.0;Name=jgi|Thaoce1|100348|rna3930;score=154
scaffold525|size57869	protein2genome	match_part	36924	37127	154	+	.	ID=scaffold525|size57869:hsp:84270:3.12.0.0;Parent=scaffold525|size57869:hit:42167:3.12.0.0;Target=jgi|Thaoce1|100348|rna3930 6 73 +;Gap=M204
scaffold525|size57869	protein2genome	protein_match	36174	36344	145	+	.	ID=scaffold525|size57869:hit:42168:3.12.0.0;Name=jgi|Fracy1|238559|fgenesh2_pg.5_%2523_1063;score=145
scaffold525|size57869	protein2genome	match_part	36174	36344	145	+	.	ID=scaffold525|size57869:hsp:84271:3.12.0.0;Parent=scaffold525|size57869:hit:42168:3.12.0.0;Target=jgi|Fracy1|238559|fgenesh2_pg.5_%252523_1063 50 106 +;Gap=M171
scaffold525|size57869	protein2genome	protein_match	36405	37088	431	+	.	ID=scaffold525|size57869:hit:42169:3.12.0.0;Name=jgi|Fracy1|233801|fgenesh2_pg.1_%2523_1999;score=431
scaffold525|size57869	protein2genome	match_part	36405	37088	431	+	.	ID=scaffold525|size57869:hsp:84272:3.12.0.0;Parent=scaffold525|size57869:hit:42169:3.12.0.0;Target=jgi|Fracy1|233801|fgenesh2_pg.1_%252523_1999 1 226 +;Gap=M684
scaffold525|size57869	protein2genome	protein_match	36873	37181	216	+	.	ID=scaffold525|size57869:hit:42170:3.12.0.0;Name=jgi|Thaoce1|86857|rna27263;score=216
scaffold525|size57869	protein2genome	match_part	36873	37181	216	+	.	ID=scaffold525|size57869:hsp:84273:3.12.0.0;Parent=scaffold525|size57869:hit:42170:3.12.0.0;Target=jgi|Thaoce1|86857|rna27263 23 123 +;Gap=M309
scaffold525|size57869	protein2genome	protein_match	35955	36647	497	+	.	ID=scaffold525|size57869:hit:42171:3.12.0.0;Name=jgi|Thaoce1|85958|rna10719;score=497
scaffold525|size57869	protein2genome	match_part	35955	36326	497	+	.	ID=scaffold525|size57869:hsp:84274:3.12.0.0;Parent=scaffold525|size57869:hit:42171:3.12.0.0;Target=jgi|Thaoce1|85958|rna10719 1 125 +;Gap=M372
scaffold525|size57869	protein2genome	match_part	36369	36647	497	+	.	ID=scaffold525|size57869:hsp:84275:3.12.0.0;Parent=scaffold525|size57869:hit:42171:3.12.0.0;Target=jgi|Thaoce1|85958|rna10719 126 218 +;Gap=M279
scaffold525|size57869	protein2genome	protein_match	35589	37016	1069	+	.	ID=scaffold525|size57869:hit:42172:3.12.0.0;Name=jgi|Thaoce1|69679|rna27387;score=1069
scaffold525|size57869	protein2genome	match_part	35589	37016	1069	+	.	ID=scaffold525|size57869:hsp:84276:3.12.0.0;Parent=scaffold525|size57869:hit:42172:3.12.0.0;Target=jgi|Thaoce1|69679|rna27387 19 491 +;Gap=M1428
scaffold525|size57869	protein2genome	protein_match	35892	36281	353	+	.	ID=scaffold525|size57869:hit:42173:3.12.0.0;Name=jgi|Thaoce1|78350|rna28436;score=353
scaffold525|size57869	protein2genome	match_part	35892	36281	353	+	.	ID=scaffold525|size57869:hsp:84277:3.12.0.0;Parent=scaffold525|size57869:hit:42173:3.12.0.0;Target=jgi|Thaoce1|78350|rna28436 1 131 +;Gap=M390
scaffold525|size57869	protein2genome	protein_match	36990	37241	240	+	.	ID=scaffold525|size57869:hit:42174:3.12.0.0;Name=jgi|Thaoce1|80730|rna14441;score=240
scaffold525|size57869	protein2genome	match_part	36990	37241	240	+	.	ID=scaffold525|size57869:hsp:84278:3.12.0.0;Parent=scaffold525|size57869:hit:42174:3.12.0.0;Target=jgi|Thaoce1|80730|rna14441 18 101 +;Gap=M252
scaffold525|size57869	protein2genome	protein_match	36027	37241	943	+	.	ID=scaffold525|size57869:hit:42175:3.12.0.0;Name=jgi|Thaoce1|85351|rna15333;score=943
scaffold525|size57869	protein2genome	match_part	36027	37241	943	+	.	ID=scaffold525|size57869:hsp:84279:3.12.0.0;Parent=scaffold525|size57869:hit:42175:3.12.0.0;Target=jgi|Thaoce1|85351|rna15333 4 406 +;Gap=M1215
scaffold525|size57869	protein2genome	protein_match	37044	37241	153	+	.	ID=scaffold525|size57869:hit:42176:3.12.0.0;Name=jgi|Thaoce1|83591|rna4947;score=153
scaffold525|size57869	protein2genome	match_part	37044	37241	153	+	.	ID=scaffold525|size57869:hsp:84280:3.12.0.0;Parent=scaffold525|size57869:hit:42176:3.12.0.0;Target=jgi|Thaoce1|83591|rna4947 2 67 +;Gap=M198
scaffold525|size57869	protein2genome	protein_match	36408	37355	977	+	.	ID=scaffold525|size57869:hit:42177:3.12.0.0;Name=jgi|Thaoce1|103294|rna26631;score=977
scaffold525|size57869	protein2genome	match_part	36408	37355	977	+	.	ID=scaffold525|size57869:hsp:84281:3.12.0.0;Parent=scaffold525|size57869:hit:42177:3.12.0.0;Target=jgi|Thaoce1|103294|rna26631 1 316 +;Gap=M948
scaffold525|size57869	protein2genome	protein_match	35619	36482	624	+	.	ID=scaffold525|size57869:hit:42178:3.12.0.0;Name=jgi|Thaoce1|74192|rna7898;score=624
scaffold525|size57869	protein2genome	match_part	35619	36482	624	+	.	ID=scaffold525|size57869:hsp:84282:3.12.0.0;Parent=scaffold525|size57869:hit:42178:3.12.0.0;Target=jgi|Thaoce1|74192|rna7898 78 364 +;Gap=M864
scaffold525|size57869	protein2genome	protein_match	35754	36389	354	+	.	ID=scaffold525|size57869:hit:42179:3.12.0.0;Name=jgi|Thaoce1|81732|rna24766;score=354
scaffold525|size57869	protein2genome	match_part	35754	36105	354	+	.	ID=scaffold525|size57869:hsp:84283:3.12.0.0;Parent=scaffold525|size57869:hit:42179:3.12.0.0;Target=jgi|Thaoce1|81732|rna24766 45 161 +;Gap=M352
scaffold525|size57869	protein2genome	match_part	36184	36389	354	+	.	ID=scaffold525|size57869:hsp:84284:3.12.0.0;Parent=scaffold525|size57869:hit:42179:3.12.0.0;Target=jgi|Thaoce1|81732|rna24766 162 233 +;Gap=M206
scaffold525|size57869	protein2genome	protein_match	36900	37127	178	+	.	ID=scaffold525|size57869:hit:42180:3.12.0.0;Name=jgi|Thaoce1|79852|rna18616;score=178
scaffold525|size57869	protein2genome	match_part	36900	37127	178	+	.	ID=scaffold525|size57869:hsp:84285:3.12.0.0;Parent=scaffold525|size57869:hit:42180:3.12.0.0;Target=jgi|Thaoce1|79852|rna18616 47 122 +;Gap=M228
scaffold525|size57869	protein2genome	protein_match	36756	37016	159	+	.	ID=scaffold525|size57869:hit:42181:3.12.0.0;Name=jgi|Thaoce1|77882|rna23268;score=159
scaffold525|size57869	protein2genome	match_part	36756	37016	159	+	.	ID=scaffold525|size57869:hsp:84286:3.12.0.0;Parent=scaffold525|size57869:hit:42181:3.12.0.0;Target=jgi|Thaoce1|77882|rna23268 1 84 +;Gap=M261
scaffold525|size57869	protein2genome	protein_match	36999	37196	182	+	.	ID=scaffold525|size57869:hit:42182:3.12.0.0;Name=jgi|Thaoce1|73762|rna25162;score=182
scaffold525|size57869	protein2genome	match_part	36999	37196	182	+	.	ID=scaffold525|size57869:hsp:84287:3.12.0.0;Parent=scaffold525|size57869:hit:42182:3.12.0.0;Target=jgi|Thaoce1|73762|rna25162 1 66 +;Gap=M198
scaffold525|size57869	protein2genome	protein_match	45557	46315	591	-	.	ID=scaffold525|size57869:hit:42183:3.12.0.0;Name=jgi|Fracy1|188166|e_gw1.8.534.1;score=591
scaffold525|size57869	protein2genome	match_part	45557	46315	591	-	.	ID=scaffold525|size57869:hsp:84288:3.12.0.0;Parent=scaffold525|size57869:hit:42183:3.12.0.0;Target=jgi|Fracy1|188166|e_gw1.8.534.1 69 323 +;Gap=M759
scaffold525|size57869	protein2genome	protein_match	45572	46315	521	-	.	ID=scaffold525|size57869:hit:42184:3.12.0.0;Name=jgi|Fracy1|188166|e_gw1.8.534.1;score=521
scaffold525|size57869	protein2genome	match_part	45572	46315	521	-	.	ID=scaffold525|size57869:hsp:84289:3.12.0.0;Parent=scaffold525|size57869:hit:42184:3.12.0.0;Target=jgi|Fracy1|188166|e_gw1.8.534.1 144 393 +;Gap=M744
scaffold525|size57869	protein2genome	protein_match	45557	46282	521	-	.	ID=scaffold525|size57869:hit:42185:3.12.0.0;Name=jgi|Fracy1|188166|e_gw1.8.534.1;score=521
scaffold525|size57869	protein2genome	match_part	45557	46282	521	-	.	ID=scaffold525|size57869:hsp:84290:3.12.0.0;Parent=scaffold525|size57869:hit:42185:3.12.0.0;Target=jgi|Fracy1|188166|e_gw1.8.534.1 1 248 +;Gap=M726
scaffold525|size57869	protein2genome	protein_match	45557	46306	513	-	.	ID=scaffold525|size57869:hit:42186:3.12.0.0;Name=jgi|Fracy1|188166|e_gw1.8.534.1;score=513
scaffold525|size57869	protein2genome	match_part	45557	46306	513	-	.	ID=scaffold525|size57869:hsp:84291:3.12.0.0;Parent=scaffold525|size57869:hit:42186:3.12.0.0;Target=jgi|Fracy1|188166|e_gw1.8.534.1 18 273 +;Gap=M750
scaffold525|size57869	protein2genome	protein_match	45653	46315	492	-	.	ID=scaffold525|size57869:hit:42187:3.12.0.0;Name=jgi|Fracy1|188166|e_gw1.8.534.1;score=492
scaffold525|size57869	protein2genome	match_part	45653	46315	492	-	.	ID=scaffold525|size57869:hsp:84292:3.12.0.0;Parent=scaffold525|size57869:hit:42187:3.12.0.0;Target=jgi|Fracy1|188166|e_gw1.8.534.1 220 442 +;Gap=M663
scaffold525|size57869	protein2genome	protein_match	45557	46306	524	-	.	ID=scaffold525|size57869:hit:42188:3.12.0.0;Name=jgi|Fracy1|158782|gw1.1.1678.1;score=524
scaffold525|size57869	protein2genome	match_part	45557	46306	524	-	.	ID=scaffold525|size57869:hsp:84293:3.12.0.0;Parent=scaffold525|size57869:hit:42188:3.12.0.0;Target=jgi|Fracy1|158782|gw1.1.1678.1 1 249 +;Gap=M750
scaffold525|size57869	protein2genome	protein_match	45557	46315	482	-	.	ID=scaffold525|size57869:hit:42189:3.12.0.0;Name=jgi|Fracy1|158782|gw1.1.1678.1;score=482
scaffold525|size57869	protein2genome	match_part	45557	46315	482	-	.	ID=scaffold525|size57869:hsp:84294:3.12.0.0;Parent=scaffold525|size57869:hit:42189:3.12.0.0;Target=jgi|Fracy1|158782|gw1.1.1678.1 23 274 +;Gap=M759
scaffold525|size57869	protein2genome	protein_match	45557	46231	446	-	.	ID=scaffold525|size57869:hit:42190:3.12.0.0;Name=jgi|Fracy1|158782|gw1.1.1678.1;score=446
scaffold525|size57869	protein2genome	match_part	45557	46231	446	-	.	ID=scaffold525|size57869:hsp:84295:3.12.0.0;Parent=scaffold525|size57869:hit:42190:3.12.0.0;Target=jgi|Fracy1|158782|gw1.1.1678.1 1 224 +;Gap=M675
scaffold525|size57869	protein2genome	protein_match	45557	46156	412	-	.	ID=scaffold525|size57869:hit:42191:3.12.0.0;Name=jgi|Fracy1|158782|gw1.1.1678.1;score=412
scaffold525|size57869	protein2genome	match_part	45557	46156	412	-	.	ID=scaffold525|size57869:hsp:84296:3.12.0.0;Parent=scaffold525|size57869:hit:42191:3.12.0.0;Target=jgi|Fracy1|158782|gw1.1.1678.1 1 199 +;Gap=M600
scaffold525|size57869	protein2genome	protein_match	45557	46315	528	-	.	ID=scaffold525|size57869:hit:42192:3.12.0.0;Name=jgi|Fracy1|196797|e_gw1.29.160.1;score=528
scaffold525|size57869	protein2genome	match_part	45557	46315	528	-	.	ID=scaffold525|size57869:hsp:84297:3.12.0.0;Parent=scaffold525|size57869:hit:42192:3.12.0.0;Target=jgi|Fracy1|196797|e_gw1.29.160.1 65 318 +;Gap=M759
scaffold525|size57869	protein2genome	protein_match	45557	46306	492	-	.	ID=scaffold525|size57869:hit:42193:3.12.0.0;Name=jgi|Fracy1|196797|e_gw1.29.160.1;score=492
scaffold525|size57869	protein2genome	match_part	45557	46306	492	-	.	ID=scaffold525|size57869:hsp:84298:3.12.0.0;Parent=scaffold525|size57869:hit:42193:3.12.0.0;Target=jgi|Fracy1|196797|e_gw1.29.160.1 18 268 +;Gap=M750
scaffold525|size57869	protein2genome	protein_match	45557	46282	475	-	.	ID=scaffold525|size57869:hit:42194:3.12.0.0;Name=jgi|Fracy1|196797|e_gw1.29.160.1;score=475
scaffold525|size57869	protein2genome	match_part	45557	46282	475	-	.	ID=scaffold525|size57869:hsp:84299:3.12.0.0;Parent=scaffold525|size57869:hit:42194:3.12.0.0;Target=jgi|Fracy1|196797|e_gw1.29.160.1 1 243 +;Gap=M726
scaffold525|size57869	protein2genome	protein_match	45707	46315	402	-	.	ID=scaffold525|size57869:hit:42195:3.12.0.0;Name=jgi|Fracy1|196797|e_gw1.29.160.1;score=402
scaffold525|size57869	protein2genome	match_part	45707	46315	402	-	.	ID=scaffold525|size57869:hsp:84300:3.12.0.0;Parent=scaffold525|size57869:hit:42195:3.12.0.0;Target=jgi|Fracy1|196797|e_gw1.29.160.1 115 318 +;Gap=M609
scaffold525|size57869	protein2genome	protein_match	45557	46132	377	-	.	ID=scaffold525|size57869:hit:42196:3.12.0.0;Name=jgi|Fracy1|196797|e_gw1.29.160.1;score=377
scaffold525|size57869	protein2genome	match_part	45557	46132	377	-	.	ID=scaffold525|size57869:hsp:84301:3.12.0.0;Parent=scaffold525|size57869:hit:42196:3.12.0.0;Target=jgi|Fracy1|196797|e_gw1.29.160.1 1 193 +;Gap=M576
scaffold525|size57869	protein2genome	protein_match	45554	46306	523	-	.	ID=scaffold525|size57869:hit:42197:3.12.0.0;Name=jgi|Fracy1|197347|e_gw1.32.120.1;score=523
scaffold525|size57869	protein2genome	match_part	45554	46306	523	-	.	ID=scaffold525|size57869:hsp:84302:3.12.0.0;Parent=scaffold525|size57869:hit:42197:3.12.0.0;Target=jgi|Fracy1|197347|e_gw1.32.120.1 217 468 +;Gap=M753
scaffold525|size57869	protein2genome	protein_match	45707	46357	421	-	.	ID=scaffold525|size57869:hit:42198:3.12.0.0;Name=jgi|Fracy1|203347|e_gw1.88.30.1;score=421
scaffold525|size57869	protein2genome	match_part	45707	46357	421	-	.	ID=scaffold525|size57869:hsp:84303:3.12.0.0;Parent=scaffold525|size57869:hit:42198:3.12.0.0;Target=jgi|Fracy1|203347|e_gw1.88.30.1 47 264 +;Gap=M651
scaffold525|size57869	protein2genome	protein_match	45557	46264	303	-	.	ID=scaffold525|size57869:hit:42199:3.12.0.0;Name=jgi|Fracy1|191383|e_gw1.13.415.1;score=303
scaffold525|size57869	protein2genome	match_part	46003	46264	303	-	.	ID=scaffold525|size57869:hsp:84304:3.12.0.0;Parent=scaffold525|size57869:hit:42199:3.12.0.0;Target=jgi|Fracy1|191383|e_gw1.13.415.1 5 91 +;Gap=M262
scaffold525|size57869	protein2genome	match_part	45557	45942	303	-	.	ID=scaffold525|size57869:hsp:84305:3.12.0.0;Parent=scaffold525|size57869:hit:42199:3.12.0.0;Target=jgi|Fracy1|191383|e_gw1.13.415.1 92 221 +;Gap=M386
scaffold525|size57869	protein2genome	protein_match	45596	46114	249	-	.	ID=scaffold525|size57869:hit:42200:3.12.0.0;Name=jgi|Fracy1|191383|e_gw1.13.415.1;score=249
scaffold525|size57869	protein2genome	match_part	45871	46114	249	-	.	ID=scaffold525|size57869:hsp:84306:3.12.0.0;Parent=scaffold525|size57869:hit:42200:3.12.0.0;Target=jgi|Fracy1|191383|e_gw1.13.415.1 5 85 +;Gap=M244
scaffold525|size57869	protein2genome	match_part	45596	45813	249	-	.	ID=scaffold525|size57869:hsp:84307:3.12.0.0;Parent=scaffold525|size57869:hit:42200:3.12.0.0;Target=jgi|Fracy1|191383|e_gw1.13.415.1 86 156 +;Gap=M218
scaffold525|size57869	protein2genome	protein_match	45557	46024	267	-	.	ID=scaffold525|size57869:hit:42201:3.12.0.0;Name=jgi|Fracy1|159865|gw1.19.305.1;score=267
scaffold525|size57869	protein2genome	match_part	45557	46024	267	-	.	ID=scaffold525|size57869:hsp:84308:3.12.0.0;Parent=scaffold525|size57869:hit:42201:3.12.0.0;Target=jgi|Fracy1|159865|gw1.19.305.1 3 158 +;Gap=M468
scaffold525|size57869	protein2genome	protein_match	45557	46081	352	-	.	ID=scaffold525|size57869:hit:42202:3.12.0.0;Name=jgi|Fracy1|159876|gw1.16.255.1;score=352
scaffold525|size57869	protein2genome	match_part	45557	46081	352	-	.	ID=scaffold525|size57869:hsp:84309:3.12.0.0;Parent=scaffold525|size57869:hit:42202:3.12.0.0;Target=jgi|Fracy1|159876|gw1.16.255.1 1 176 +;Gap=M525
scaffold525|size57869	protein2genome	protein_match	45632	46156	335	-	.	ID=scaffold525|size57869:hit:42203:3.12.0.0;Name=jgi|Fracy1|159876|gw1.16.255.1;score=335
scaffold525|size57869	protein2genome	match_part	45632	46156	335	-	.	ID=scaffold525|size57869:hsp:84310:3.12.0.0;Parent=scaffold525|size57869:hit:42203:3.12.0.0;Target=jgi|Fracy1|159876|gw1.16.255.1 1 176 +;Gap=M525
scaffold525|size57869	protein2genome	protein_match	45707	46231	334	-	.	ID=scaffold525|size57869:hit:42204:3.12.0.0;Name=jgi|Fracy1|159876|gw1.16.255.1;score=334
scaffold525|size57869	protein2genome	match_part	45707	46231	334	-	.	ID=scaffold525|size57869:hsp:84311:3.12.0.0;Parent=scaffold525|size57869:hit:42204:3.12.0.0;Target=jgi|Fracy1|159876|gw1.16.255.1 1 176 +;Gap=M525
scaffold525|size57869	protein2genome	protein_match	45557	46006	301	-	.	ID=scaffold525|size57869:hit:42205:3.12.0.0;Name=jgi|Fracy1|159876|gw1.16.255.1;score=301
scaffold525|size57869	protein2genome	match_part	45557	46006	301	-	.	ID=scaffold525|size57869:hsp:84312:3.12.0.0;Parent=scaffold525|size57869:hit:42205:3.12.0.0;Target=jgi|Fracy1|159876|gw1.16.255.1 1 151 +;Gap=M450
scaffold525|size57869	protein2genome	protein_match	45707	46306	348	-	.	ID=scaffold525|size57869:hit:42206:3.12.0.0;Name=jgi|Fracy1|161305|gw1.40.215.1;score=348
scaffold525|size57869	protein2genome	match_part	45972	46306	348	-	.	ID=scaffold525|size57869:hsp:84313:3.12.0.0;Parent=scaffold525|size57869:hit:42206:3.12.0.0;Target=jgi|Fracy1|161305|gw1.40.215.1 1 111 +;Gap=M335
scaffold525|size57869	protein2genome	match_part	45707	45824	348	-	.	ID=scaffold525|size57869:hsp:84314:3.12.0.0;Parent=scaffold525|size57869:hit:42206:3.12.0.0;Target=jgi|Fracy1|161305|gw1.40.215.1 112 151 +;Gap=M118
scaffold525|size57869	protein2genome	protein_match	45632	46081	310	-	.	ID=scaffold525|size57869:hit:42207:3.12.0.0;Name=jgi|Fracy1|161305|gw1.40.215.1;score=310
scaffold525|size57869	protein2genome	match_part	45632	46081	310	-	.	ID=scaffold525|size57869:hsp:84315:3.12.0.0;Parent=scaffold525|size57869:hit:42207:3.12.0.0;Target=jgi|Fracy1|161305|gw1.40.215.1 1 151 +;Gap=M450
scaffold525|size57869	protein2genome	protein_match	45782	46231	297	-	.	ID=scaffold525|size57869:hit:42208:3.12.0.0;Name=jgi|Fracy1|161305|gw1.40.215.1;score=297
scaffold525|size57869	protein2genome	match_part	45782	46231	297	-	.	ID=scaffold525|size57869:hsp:84316:3.12.0.0;Parent=scaffold525|size57869:hit:42208:3.12.0.0;Target=jgi|Fracy1|161305|gw1.40.215.1 1 151 +;Gap=M450
scaffold525|size57869	protein2genome	protein_match	45557	45859	218	-	.	ID=scaffold525|size57869:hit:42209:3.12.0.0;Name=jgi|Fracy1|161305|gw1.40.215.1;score=218
scaffold525|size57869	protein2genome	match_part	45557	45859	218	-	.	ID=scaffold525|size57869:hsp:84317:3.12.0.0;Parent=scaffold525|size57869:hit:42209:3.12.0.0;Target=jgi|Fracy1|161305|gw1.40.215.1 1 101 +;Gap=M303
scaffold525|size57869	protein2genome	protein_match	45884	46156	190	-	.	ID=scaffold525|size57869:hit:42210:3.12.0.0;Name=jgi|Fracy1|161305|gw1.40.215.1;score=190
scaffold525|size57869	protein2genome	match_part	45884	46156	190	-	.	ID=scaffold525|size57869:hsp:84318:3.12.0.0;Parent=scaffold525|size57869:hit:42210:3.12.0.0;Target=jgi|Fracy1|161305|gw1.40.215.1 1 91 +;Gap=M273
scaffold525|size57869	protein2genome	protein_match	45557	45805	205	-	.	ID=scaffold525|size57869:hit:42211:3.12.0.0;Name=jgi|Fracy1|161263|gw1.31.253.1;score=205
scaffold525|size57869	protein2genome	match_part	45557	45805	205	-	.	ID=scaffold525|size57869:hsp:84319:3.12.0.0;Parent=scaffold525|size57869:hit:42211:3.12.0.0;Target=jgi|Fracy1|161263|gw1.31.253.1 37 119 +;Gap=M249
scaffold525|size57869	protein2genome	protein_match	44826	45358	341	-	.	ID=scaffold525|size57869:hit:42212:3.12.0.0;Name=jgi|Fracy1|196334|e_gw1.27.88.1;score=341
scaffold525|size57869	protein2genome	match_part	44826	45358	341	-	.	ID=scaffold525|size57869:hsp:84320:3.12.0.0;Parent=scaffold525|size57869:hit:42212:3.12.0.0;Target=jgi|Fracy1|196334|e_gw1.27.88.1 2 176 +;Gap=M533
scaffold525|size57869	protein2genome	protein_match	44871	45406	331	-	.	ID=scaffold525|size57869:hit:42213:3.12.0.0;Name=jgi|Fracy1|196334|e_gw1.27.88.1;score=331
scaffold525|size57869	protein2genome	match_part	44871	45406	331	-	.	ID=scaffold525|size57869:hsp:84321:3.12.0.0;Parent=scaffold525|size57869:hit:42213:3.12.0.0;Target=jgi|Fracy1|196334|e_gw1.27.88.1 2 178 +;Gap=M536
scaffold525|size57869	protein2genome	protein_match	44808	45325	300	-	.	ID=scaffold525|size57869:hit:42214:3.12.0.0;Name=jgi|Fracy1|196334|e_gw1.27.88.1;score=300
scaffold525|size57869	protein2genome	match_part	44808	45325	300	-	.	ID=scaffold525|size57869:hsp:84322:3.12.0.0;Parent=scaffold525|size57869:hit:42214:3.12.0.0;Target=jgi|Fracy1|196334|e_gw1.27.88.1 1 170 +;Gap=M518
scaffold525|size57869	protein2genome	protein_match	44925	45439	278	-	.	ID=scaffold525|size57869:hit:42215:3.12.0.0;Name=jgi|Fracy1|196334|e_gw1.27.88.1;score=278
scaffold525|size57869	protein2genome	match_part	44925	45439	278	-	.	ID=scaffold525|size57869:hsp:84323:3.12.0.0;Parent=scaffold525|size57869:hit:42215:3.12.0.0;Target=jgi|Fracy1|196334|e_gw1.27.88.1 3 172 +;Gap=M515
scaffold525|size57869	protein2genome	protein_match	45095	45439	226	-	.	ID=scaffold525|size57869:hit:42216:3.12.0.0;Name=jgi|Fracy1|196334|e_gw1.27.88.1;score=226
scaffold525|size57869	protein2genome	match_part	45095	45439	226	-	.	ID=scaffold525|size57869:hsp:84324:3.12.0.0;Parent=scaffold525|size57869:hit:42216:3.12.0.0;Target=jgi|Fracy1|196334|e_gw1.27.88.1 59 172 +;Gap=M345
scaffold525|size57869	protein2genome	protein_match	44967	45208	167	-	.	ID=scaffold525|size57869:hit:42217:3.12.0.0;Name=jgi|Fracy1|194600|e_gw1.22.134.1;score=167
scaffold525|size57869	protein2genome	match_part	44967	45208	167	-	.	ID=scaffold525|size57869:hsp:84325:3.12.0.0;Parent=scaffold525|size57869:hit:42217:3.12.0.0;Target=jgi|Fracy1|194600|e_gw1.22.134.1 26 105 +;Gap=M242
scaffold525|size57869	protein2genome	protein_match	44883	45115	135	-	.	ID=scaffold525|size57869:hit:42218:3.12.0.0;Name=jgi|Fracy1|194600|e_gw1.22.134.1;score=135
scaffold525|size57869	protein2genome	match_part	44883	45115	135	-	.	ID=scaffold525|size57869:hsp:84326:3.12.0.0;Parent=scaffold525|size57869:hit:42218:3.12.0.0;Target=jgi|Fracy1|194600|e_gw1.22.134.1 29 105 +;Gap=M233
scaffold525|size57869	protein2genome	protein_match	45047	45391	293	-	.	ID=scaffold525|size57869:hit:42219:3.12.0.0;Name=jgi|Fracy1|154493|gw1.11.471.1;score=293
scaffold525|size57869	protein2genome	match_part	45047	45391	293	-	.	ID=scaffold525|size57869:hsp:84327:3.12.0.0;Parent=scaffold525|size57869:hit:42219:3.12.0.0;Target=jgi|Fracy1|154493|gw1.11.471.1 3 116 +;Gap=M345
scaffold525|size57869	protein2genome	protein_match	44913	45322	288	-	.	ID=scaffold525|size57869:hit:42220:3.12.0.0;Name=jgi|Fracy1|154493|gw1.11.471.1;score=288
scaffold525|size57869	protein2genome	match_part	45098	45322	288	-	.	ID=scaffold525|size57869:hsp:84328:3.12.0.0;Parent=scaffold525|size57869:hit:42220:3.12.0.0;Target=jgi|Fracy1|154493|gw1.11.471.1 2 75 +;Gap=M225
scaffold525|size57869	protein2genome	match_part	44913	45035	288	-	.	ID=scaffold525|size57869:hsp:84329:3.12.0.0;Parent=scaffold525|size57869:hit:42220:3.12.0.0;Target=jgi|Fracy1|154493|gw1.11.471.1 76 116 +;Gap=M123
scaffold525|size57869	protein2genome	protein_match	45083	45418	287	-	.	ID=scaffold525|size57869:hit:42221:3.12.0.0;Name=jgi|Fracy1|154493|gw1.11.471.1;score=287
scaffold525|size57869	protein2genome	match_part	45083	45418	287	-	.	ID=scaffold525|size57869:hsp:84330:3.12.0.0;Parent=scaffold525|size57869:hit:42221:3.12.0.0;Target=jgi|Fracy1|154493|gw1.11.471.1 2 112 +;Gap=M336
scaffold525|size57869	protein2genome	protein_match	45062	45409	287	-	.	ID=scaffold525|size57869:hit:42222:3.12.0.0;Name=jgi|Fracy1|154493|gw1.11.471.1;score=287
scaffold525|size57869	protein2genome	match_part	45062	45409	287	-	.	ID=scaffold525|size57869:hsp:84331:3.12.0.0;Parent=scaffold525|size57869:hit:42222:3.12.0.0;Target=jgi|Fracy1|154493|gw1.11.471.1 1 115 +;Gap=M348
scaffold525|size57869	protein2genome	protein_match	45050	45385	284	-	.	ID=scaffold525|size57869:hit:42223:3.12.0.0;Name=jgi|Fracy1|154493|gw1.11.471.1;score=284
scaffold525|size57869	protein2genome	match_part	45050	45385	284	-	.	ID=scaffold525|size57869:hsp:84332:3.12.0.0;Parent=scaffold525|size57869:hit:42223:3.12.0.0;Target=jgi|Fracy1|154493|gw1.11.471.1 1 111 +;Gap=M336
scaffold525|size57869	protein2genome	protein_match	45083	45433	283	-	.	ID=scaffold525|size57869:hit:42224:3.12.0.0;Name=jgi|Fracy1|154493|gw1.11.471.1;score=283
scaffold525|size57869	protein2genome	match_part	45083	45433	283	-	.	ID=scaffold525|size57869:hsp:84333:3.12.0.0;Parent=scaffold525|size57869:hit:42224:3.12.0.0;Target=jgi|Fracy1|154493|gw1.11.471.1 1 116 +;Gap=M351
scaffold525|size57869	protein2genome	protein_match	44835	45223	266	-	.	ID=scaffold525|size57869:hit:42225:3.12.0.0;Name=jgi|Fracy1|154493|gw1.11.471.1;score=266
scaffold525|size57869	protein2genome	match_part	45088	45223	266	-	.	ID=scaffold525|size57869:hsp:84334:3.12.0.0;Parent=scaffold525|size57869:hit:42225:3.12.0.0;Target=jgi|Fracy1|154493|gw1.11.471.1 2 46 +;Gap=M136
scaffold525|size57869	protein2genome	match_part	44835	45037	266	-	.	ID=scaffold525|size57869:hsp:84335:3.12.0.0;Parent=scaffold525|size57869:hit:42225:3.12.0.0;Target=jgi|Fracy1|154493|gw1.11.471.1 47 113 +;Gap=M203
scaffold525|size57869	protein2genome	protein_match	45047	45373	265	-	.	ID=scaffold525|size57869:hit:42226:3.12.0.0;Name=jgi|Fracy1|154493|gw1.11.471.1;score=265
scaffold525|size57869	protein2genome	match_part	45047	45373	265	-	.	ID=scaffold525|size57869:hsp:84336:3.12.0.0;Parent=scaffold525|size57869:hit:42226:3.12.0.0;Target=jgi|Fracy1|154493|gw1.11.471.1 1 108 +;Gap=M327
scaffold525|size57869	protein2genome	protein_match	45110	45439	258	-	.	ID=scaffold525|size57869:hit:42227:3.12.0.0;Name=jgi|Fracy1|154493|gw1.11.471.1;score=258
scaffold525|size57869	protein2genome	match_part	45110	45439	258	-	.	ID=scaffold525|size57869:hsp:84337:3.12.0.0;Parent=scaffold525|size57869:hit:42227:3.12.0.0;Target=jgi|Fracy1|154493|gw1.11.471.1 7 115 +;Gap=M330
scaffold525|size57869	protein2genome	protein_match	44805	45250	255	-	.	ID=scaffold525|size57869:hit:42228:3.12.0.0;Name=jgi|Fracy1|154493|gw1.11.471.1;score=255
scaffold525|size57869	protein2genome	match_part	45093	45250	255	-	.	ID=scaffold525|size57869:hsp:84338:3.12.0.0;Parent=scaffold525|size57869:hit:42228:3.12.0.0;Target=jgi|Fracy1|154493|gw1.11.471.1 1 52 +;Gap=M158
scaffold525|size57869	protein2genome	match_part	44805	44994	255	-	.	ID=scaffold525|size57869:hsp:84339:3.12.0.0;Parent=scaffold525|size57869:hit:42228:3.12.0.0;Target=jgi|Fracy1|154493|gw1.11.471.1 53 115 +;Gap=M190
scaffold525|size57869	protein2genome	protein_match	45131	45439	240	-	.	ID=scaffold525|size57869:hit:42229:3.12.0.0;Name=jgi|Fracy1|154493|gw1.11.471.1;score=240
scaffold525|size57869	protein2genome	match_part	45131	45439	240	-	.	ID=scaffold525|size57869:hsp:84340:3.12.0.0;Parent=scaffold525|size57869:hit:42229:3.12.0.0;Target=jgi|Fracy1|154493|gw1.11.471.1 15 116 +;Gap=M309
scaffold525|size57869	protein2genome	protein_match	44997	45349	239	-	.	ID=scaffold525|size57869:hit:42230:3.12.0.0;Name=jgi|Fracy1|154493|gw1.11.471.1;score=239
scaffold525|size57869	protein2genome	match_part	44997	45349	239	-	.	ID=scaffold525|size57869:hsp:84341:3.12.0.0;Parent=scaffold525|size57869:hit:42230:3.12.0.0;Target=jgi|Fracy1|154493|gw1.11.471.1 1 116 +;Gap=M353
scaffold525|size57869	protein2genome	protein_match	44805	45256	229	-	.	ID=scaffold525|size57869:hit:42231:3.12.0.0;Name=jgi|Fracy1|154493|gw1.11.471.1;score=229
scaffold525|size57869	protein2genome	match_part	45133	45256	229	-	.	ID=scaffold525|size57869:hsp:84342:3.12.0.0;Parent=scaffold525|size57869:hit:42231:3.12.0.0;Target=jgi|Fracy1|154493|gw1.11.471.1 3 43 +;Gap=M124
scaffold525|size57869	protein2genome	match_part	44805	44998	229	-	.	ID=scaffold525|size57869:hsp:84343:3.12.0.0;Parent=scaffold525|size57869:hit:42231:3.12.0.0;Target=jgi|Fracy1|154493|gw1.11.471.1 44 107 +;Gap=M194
scaffold525|size57869	protein2genome	protein_match	44799	45202	223	-	.	ID=scaffold525|size57869:hit:42232:3.12.0.0;Name=jgi|Fracy1|154493|gw1.11.471.1;score=223
scaffold525|size57869	protein2genome	match_part	45133	45202	223	-	.	ID=scaffold525|size57869:hsp:84344:3.12.0.0;Parent=scaffold525|size57869:hit:42232:3.12.0.0;Target=jgi|Fracy1|154493|gw1.11.471.1 1 23 +;Gap=M70
scaffold525|size57869	protein2genome	match_part	44799	45034	223	-	.	ID=scaffold525|size57869:hsp:84345:3.12.0.0;Parent=scaffold525|size57869:hit:42232:3.12.0.0;Target=jgi|Fracy1|154493|gw1.11.471.1 24 101 +;Gap=M236
scaffold525|size57869	protein2genome	protein_match	44739	45178	221	-	.	ID=scaffold525|size57869:hit:42233:3.12.0.0;Name=jgi|Fracy1|154493|gw1.11.471.1;score=221
scaffold525|size57869	protein2genome	match_part	45081	45178	221	-	.	ID=scaffold525|size57869:hsp:84346:3.12.0.0;Parent=scaffold525|size57869:hit:42233:3.12.0.0;Target=jgi|Fracy1|154493|gw1.11.471.1 1 32 +;Gap=M98
scaffold525|size57869	protein2genome	match_part	44739	44994	221	-	.	ID=scaffold525|size57869:hsp:84347:3.12.0.0;Parent=scaffold525|size57869:hit:42233:3.12.0.0;Target=jgi|Fracy1|154493|gw1.11.471.1 33 115 +;Gap=M256
scaffold525|size57869	protein2genome	protein_match	45167	45439	216	-	.	ID=scaffold525|size57869:hit:42234:3.12.0.0;Name=jgi|Fracy1|154493|gw1.11.471.1;score=216
scaffold525|size57869	protein2genome	match_part	45167	45439	216	-	.	ID=scaffold525|size57869:hsp:84348:3.12.0.0;Parent=scaffold525|size57869:hit:42234:3.12.0.0;Target=jgi|Fracy1|154493|gw1.11.471.1 27 116 +;Gap=M273
scaffold525|size57869	protein2genome	protein_match	45206	45439	175	-	.	ID=scaffold525|size57869:hit:42235:3.12.0.0;Name=jgi|Fracy1|154493|gw1.11.471.1;score=175
scaffold525|size57869	protein2genome	match_part	45206	45439	175	-	.	ID=scaffold525|size57869:hsp:84349:3.12.0.0;Parent=scaffold525|size57869:hit:42235:3.12.0.0;Target=jgi|Fracy1|154493|gw1.11.471.1 39 115 +;Gap=M234
scaffold525|size57869	protein2genome	protein_match	45068	45286	169	-	.	ID=scaffold525|size57869:hit:42236:3.12.0.0;Name=jgi|Fracy1|154493|gw1.11.471.1;score=169
scaffold525|size57869	protein2genome	match_part	45068	45286	169	-	.	ID=scaffold525|size57869:hsp:84350:3.12.0.0;Parent=scaffold525|size57869:hit:42236:3.12.0.0;Target=jgi|Fracy1|154493|gw1.11.471.1 2 73 +;Gap=M219
scaffold525|size57869	protein2genome	protein_match	45227	45439	150	-	.	ID=scaffold525|size57869:hit:42237:3.12.0.0;Name=jgi|Fracy1|154493|gw1.11.471.1;score=150
scaffold525|size57869	protein2genome	match_part	45227	45439	150	-	.	ID=scaffold525|size57869:hsp:84351:3.12.0.0;Parent=scaffold525|size57869:hit:42237:3.12.0.0;Target=jgi|Fracy1|154493|gw1.11.471.1 47 116 +;Gap=M213
scaffold525|size57869	protein2genome	protein_match	45086	45310	198	-	.	ID=scaffold525|size57869:hit:42238:3.12.0.0;Name=jgi|Fracy1|189086|e_gw1.9.1248.1;score=198
scaffold525|size57869	protein2genome	match_part	45086	45310	198	-	.	ID=scaffold525|size57869:hsp:84352:3.12.0.0;Parent=scaffold525|size57869:hit:42238:3.12.0.0;Target=jgi|Fracy1|189086|e_gw1.9.1248.1 2 75 +;Gap=M225
scaffold525|size57869	protein2genome	protein_match	45050	45247	191	-	.	ID=scaffold525|size57869:hit:42239:3.12.0.0;Name=jgi|Fracy1|189086|e_gw1.9.1248.1;score=191
scaffold525|size57869	protein2genome	match_part	45050	45247	191	-	.	ID=scaffold525|size57869:hsp:84353:3.12.0.0;Parent=scaffold525|size57869:hit:42239:3.12.0.0;Target=jgi|Fracy1|189086|e_gw1.9.1248.1 2 67 +;Gap=M198
scaffold525|size57869	protein2genome	protein_match	45110	45337	184	-	.	ID=scaffold525|size57869:hit:42240:3.12.0.0;Name=jgi|Fracy1|189086|e_gw1.9.1248.1;score=184
scaffold525|size57869	protein2genome	match_part	45110	45337	184	-	.	ID=scaffold525|size57869:hsp:84354:3.12.0.0;Parent=scaffold525|size57869:hit:42240:3.12.0.0;Target=jgi|Fracy1|189086|e_gw1.9.1248.1 1 75 +;Gap=M228
scaffold525|size57869	protein2genome	protein_match	45158	45382	180	-	.	ID=scaffold525|size57869:hit:42241:3.12.0.0;Name=jgi|Fracy1|189086|e_gw1.9.1248.1;score=180
scaffold525|size57869	protein2genome	match_part	45158	45382	180	-	.	ID=scaffold525|size57869:hsp:84355:3.12.0.0;Parent=scaffold525|size57869:hit:42241:3.12.0.0;Target=jgi|Fracy1|189086|e_gw1.9.1248.1 2 75 +;Gap=M225
scaffold525|size57869	protein2genome	protein_match	45206	45427	172	-	.	ID=scaffold525|size57869:hit:42242:3.12.0.0;Name=jgi|Fracy1|189086|e_gw1.9.1248.1;score=172
scaffold525|size57869	protein2genome	match_part	45206	45427	172	-	.	ID=scaffold525|size57869:hsp:84356:3.12.0.0;Parent=scaffold525|size57869:hit:42242:3.12.0.0;Target=jgi|Fracy1|189086|e_gw1.9.1248.1 3 75 +;Gap=M222
scaffold525|size57869	protein2genome	protein_match	44952	45175	163	-	.	ID=scaffold525|size57869:hit:42243:3.12.0.0;Name=jgi|Fracy1|189086|e_gw1.9.1248.1;score=163
scaffold525|size57869	protein2genome	match_part	44952	45175	163	-	.	ID=scaffold525|size57869:hsp:84357:3.12.0.0;Parent=scaffold525|size57869:hit:42243:3.12.0.0;Target=jgi|Fracy1|189086|e_gw1.9.1248.1 2 75 +;Gap=M224
scaffold525|size57869	protein2genome	protein_match	44976	45199	161	-	.	ID=scaffold525|size57869:hit:42244:3.12.0.0;Name=jgi|Fracy1|189086|e_gw1.9.1248.1;score=161
scaffold525|size57869	protein2genome	match_part	44976	45199	161	-	.	ID=scaffold525|size57869:hsp:84358:3.12.0.0;Parent=scaffold525|size57869:hit:42244:3.12.0.0;Target=jgi|Fracy1|189086|e_gw1.9.1248.1 2 75 +;Gap=M224
scaffold525|size57869	protein2genome	protein_match	44928	45151	161	-	.	ID=scaffold525|size57869:hit:42245:3.12.0.0;Name=jgi|Fracy1|189086|e_gw1.9.1248.1;score=161
scaffold525|size57869	protein2genome	match_part	44928	45151	161	-	.	ID=scaffold525|size57869:hsp:84359:3.12.0.0;Parent=scaffold525|size57869:hit:42245:3.12.0.0;Target=jgi|Fracy1|189086|e_gw1.9.1248.1 2 75 +;Gap=M224
scaffold525|size57869	protein2genome	protein_match	44964	45187	133	-	.	ID=scaffold525|size57869:hit:42246:3.12.0.0;Name=jgi|Fracy1|189086|e_gw1.9.1248.1;score=133
scaffold525|size57869	protein2genome	match_part	44964	45187	133	-	.	ID=scaffold525|size57869:hsp:84360:3.12.0.0;Parent=scaffold525|size57869:hit:42246:3.12.0.0;Target=jgi|Fracy1|189086|e_gw1.9.1248.1 2 75 +;Gap=M224
scaffold525|size57869	protein2genome	protein_match	45542	46318	559	-	.	ID=scaffold525|size57869:hit:42247:3.12.0.0;Name=jgi|Fracy1|159729|gw1.36.103.1;score=559
scaffold525|size57869	protein2genome	match_part	45542	46318	559	-	.	ID=scaffold525|size57869:hsp:84361:3.12.0.0;Parent=scaffold525|size57869:hit:42247:3.12.0.0;Target=jgi|Fracy1|159729|gw1.36.103.1 1 260 +;Gap=M777
scaffold525|size57869	protein2genome	protein_match	45632	46321	510	-	.	ID=scaffold525|size57869:hit:42248:3.12.0.0;Name=jgi|Fracy1|159729|gw1.36.103.1;score=510
scaffold525|size57869	protein2genome	match_part	45632	46321	510	-	.	ID=scaffold525|size57869:hsp:84362:3.12.0.0;Parent=scaffold525|size57869:hit:42248:3.12.0.0;Target=jgi|Fracy1|159729|gw1.36.103.1 25 255 +;Gap=M690
scaffold525|size57869	protein2genome	protein_match	45707	46315	488	-	.	ID=scaffold525|size57869:hit:42249:3.12.0.0;Name=jgi|Fracy1|159729|gw1.36.103.1;score=488
scaffold525|size57869	protein2genome	match_part	45707	46315	488	-	.	ID=scaffold525|size57869:hsp:84363:3.12.0.0;Parent=scaffold525|size57869:hit:42249:3.12.0.0;Target=jgi|Fracy1|159729|gw1.36.103.1 52 255 +;Gap=M609
scaffold525|size57869	protein2genome	protein_match	45557	46177	463	-	.	ID=scaffold525|size57869:hit:42250:3.12.0.0;Name=jgi|Fracy1|159729|gw1.36.103.1;score=463
scaffold525|size57869	protein2genome	match_part	45557	46177	463	-	.	ID=scaffold525|size57869:hsp:84364:3.12.0.0;Parent=scaffold525|size57869:hit:42250:3.12.0.0;Target=jgi|Fracy1|159729|gw1.36.103.1 23 230 +;Gap=M621
scaffold525|size57869	protein2genome	protein_match	45782	46315	431	-	.	ID=scaffold525|size57869:hit:42251:3.12.0.0;Name=jgi|Fracy1|159729|gw1.36.103.1;score=431
scaffold525|size57869	protein2genome	match_part	45782	46315	431	-	.	ID=scaffold525|size57869:hsp:84365:3.12.0.0;Parent=scaffold525|size57869:hit:42251:3.12.0.0;Target=jgi|Fracy1|159729|gw1.36.103.1 77 255 +;Gap=M534
scaffold525|size57869	protein2genome	protein_match	45833	46315	355	-	.	ID=scaffold525|size57869:hit:42252:3.12.0.0;Name=jgi|Fracy1|159729|gw1.36.103.1;score=355
scaffold525|size57869	protein2genome	match_part	45833	46315	355	-	.	ID=scaffold525|size57869:hsp:84366:3.12.0.0;Parent=scaffold525|size57869:hit:42252:3.12.0.0;Target=jgi|Fracy1|159729|gw1.36.103.1 102 263 +;Gap=M483
scaffold525|size57869	protein2genome	protein_match	45557	46027	355	-	.	ID=scaffold525|size57869:hit:42253:3.12.0.0;Name=jgi|Fracy1|159729|gw1.36.103.1;score=355
scaffold525|size57869	protein2genome	match_part	45557	46027	355	-	.	ID=scaffold525|size57869:hsp:84367:3.12.0.0;Parent=scaffold525|size57869:hit:42253:3.12.0.0;Target=jgi|Fracy1|159729|gw1.36.103.1 23 180 +;Gap=M471
scaffold525|size57869	protein2genome	protein_match	45557	46321	521	-	.	ID=scaffold525|size57869:hit:42254:3.12.0.0;Name=jgi|Fracy1|184512|e_gw1.5.924.1;score=521
scaffold525|size57869	protein2genome	match_part	45557	46321	521	-	.	ID=scaffold525|size57869:hsp:84368:3.12.0.0;Parent=scaffold525|size57869:hit:42254:3.12.0.0;Target=jgi|Fracy1|184512|e_gw1.5.924.1 50 304 +;Gap=M765
scaffold525|size57869	protein2genome	protein_match	45707	46318	414	-	.	ID=scaffold525|size57869:hit:42255:3.12.0.0;Name=jgi|Fracy1|184512|e_gw1.5.924.1;score=414
scaffold525|size57869	protein2genome	match_part	45707	46318	414	-	.	ID=scaffold525|size57869:hsp:84369:3.12.0.0;Parent=scaffold525|size57869:hit:42255:3.12.0.0;Target=jgi|Fracy1|184512|e_gw1.5.924.1 100 304 +;Gap=M612
scaffold525|size57869	protein2genome	protein_match	45641	46315	562	-	.	ID=scaffold525|size57869:hit:42256:3.12.0.0;Name=jgi|Fracy1|159779|gw1.15.448.1;score=562
scaffold525|size57869	protein2genome	match_part	45641	46315	562	-	.	ID=scaffold525|size57869:hsp:84370:3.12.0.0;Parent=scaffold525|size57869:hit:42256:3.12.0.0;Target=jgi|Fracy1|159779|gw1.15.448.1 1 226 +;Gap=M675
scaffold525|size57869	protein2genome	protein_match	45716	46315	473	-	.	ID=scaffold525|size57869:hit:42257:3.12.0.0;Name=jgi|Fracy1|159779|gw1.15.448.1;score=473
scaffold525|size57869	protein2genome	match_part	45716	46315	473	-	.	ID=scaffold525|size57869:hsp:84371:3.12.0.0;Parent=scaffold525|size57869:hit:42257:3.12.0.0;Target=jgi|Fracy1|159779|gw1.15.448.1 26 226 +;Gap=M600
scaffold525|size57869	protein2genome	protein_match	45791	46315	398	-	.	ID=scaffold525|size57869:hit:42258:3.12.0.0;Name=jgi|Fracy1|159779|gw1.15.448.1;score=398
scaffold525|size57869	protein2genome	match_part	45791	46315	398	-	.	ID=scaffold525|size57869:hsp:84372:3.12.0.0;Parent=scaffold525|size57869:hit:42258:3.12.0.0;Target=jgi|Fracy1|159779|gw1.15.448.1 51 226 +;Gap=M525
scaffold525|size57869	protein2genome	protein_match	45884	46315	374	-	.	ID=scaffold525|size57869:hit:42259:3.12.0.0;Name=jgi|Fracy1|159779|gw1.15.448.1;score=374
scaffold525|size57869	protein2genome	match_part	45884	46315	374	-	.	ID=scaffold525|size57869:hsp:84373:3.12.0.0;Parent=scaffold525|size57869:hit:42259:3.12.0.0;Target=jgi|Fracy1|159779|gw1.15.448.1 76 219 +;Gap=M432
scaffold525|size57869	protein2genome	protein_match	45959	46315	288	-	.	ID=scaffold525|size57869:hit:42260:3.12.0.0;Name=jgi|Fracy1|159779|gw1.15.448.1;score=288
scaffold525|size57869	protein2genome	match_part	45959	46315	288	-	.	ID=scaffold525|size57869:hsp:84374:3.12.0.0;Parent=scaffold525|size57869:hit:42260:3.12.0.0;Target=jgi|Fracy1|159779|gw1.15.448.1 101 219 +;Gap=M357
scaffold525|size57869	protein2genome	protein_match	45632	46306	460	-	.	ID=scaffold525|size57869:hit:42261:3.12.0.0;Name=jgi|Fracy1|158842|gw1.8.560.1;score=460
scaffold525|size57869	protein2genome	match_part	45632	46306	460	-	.	ID=scaffold525|size57869:hsp:84375:3.12.0.0;Parent=scaffold525|size57869:hit:42261:3.12.0.0;Target=jgi|Fracy1|158842|gw1.8.560.1 1 226 +;Gap=M675
scaffold525|size57869	protein2genome	protein_match	45557	46231	444	-	.	ID=scaffold525|size57869:hit:42262:3.12.0.0;Name=jgi|Fracy1|158842|gw1.8.560.1;score=444
scaffold525|size57869	protein2genome	match_part	45557	46231	444	-	.	ID=scaffold525|size57869:hsp:84376:3.12.0.0;Parent=scaffold525|size57869:hit:42262:3.12.0.0;Target=jgi|Fracy1|158842|gw1.8.560.1 1 226 +;Gap=M675
scaffold525|size57869	protein2genome	protein_match	45557	46156	402	-	.	ID=scaffold525|size57869:hit:42263:3.12.0.0;Name=jgi|Fracy1|158842|gw1.8.560.1;score=402
scaffold525|size57869	protein2genome	match_part	45557	46156	402	-	.	ID=scaffold525|size57869:hsp:84377:3.12.0.0;Parent=scaffold525|size57869:hit:42263:3.12.0.0;Target=jgi|Fracy1|158842|gw1.8.560.1 1 201 +;Gap=M600
scaffold525|size57869	protein2genome	protein_match	45707	46315	378	-	.	ID=scaffold525|size57869:hit:42264:3.12.0.0;Name=jgi|Fracy1|158842|gw1.8.560.1;score=378
scaffold525|size57869	protein2genome	match_part	45707	46315	378	-	.	ID=scaffold525|size57869:hsp:84378:3.12.0.0;Parent=scaffold525|size57869:hit:42264:3.12.0.0;Target=jgi|Fracy1|158842|gw1.8.560.1 23 226 +;Gap=M609
scaffold525|size57869	protein2genome	protein_match	45557	46081	335	-	.	ID=scaffold525|size57869:hit:42265:3.12.0.0;Name=jgi|Fracy1|158842|gw1.8.560.1;score=335
scaffold525|size57869	protein2genome	match_part	45557	46081	335	-	.	ID=scaffold525|size57869:hsp:84379:3.12.0.0;Parent=scaffold525|size57869:hit:42265:3.12.0.0;Target=jgi|Fracy1|158842|gw1.8.560.1 1 176 +;Gap=M525
scaffold525|size57869	protein2genome	protein_match	45782	46306	332	-	.	ID=scaffold525|size57869:hit:42266:3.12.0.0;Name=jgi|Fracy1|158842|gw1.8.560.1;score=332
scaffold525|size57869	protein2genome	match_part	45782	46306	332	-	.	ID=scaffold525|size57869:hsp:84380:3.12.0.0;Parent=scaffold525|size57869:hit:42266:3.12.0.0;Target=jgi|Fracy1|158842|gw1.8.560.1 51 226 +;Gap=M525
scaffold525|size57869	protein2genome	protein_match	45557	46006	303	-	.	ID=scaffold525|size57869:hit:42267:3.12.0.0;Name=jgi|Fracy1|158842|gw1.8.560.1;score=303
scaffold525|size57869	protein2genome	match_part	45557	46006	303	-	.	ID=scaffold525|size57869:hsp:84381:3.12.0.0;Parent=scaffold525|size57869:hit:42267:3.12.0.0;Target=jgi|Fracy1|158842|gw1.8.560.1 1 151 +;Gap=M450
scaffold525|size57869	protein2genome	protein_match	45857	46306	275	-	.	ID=scaffold525|size57869:hit:42268:3.12.0.0;Name=jgi|Fracy1|158842|gw1.8.560.1;score=275
scaffold525|size57869	protein2genome	match_part	45857	46306	275	-	.	ID=scaffold525|size57869:hsp:84382:3.12.0.0;Parent=scaffold525|size57869:hit:42268:3.12.0.0;Target=jgi|Fracy1|158842|gw1.8.560.1 76 226 +;Gap=M450
scaffold525|size57869	protein2genome	protein_match	45557	46165	377	-	.	ID=scaffold525|size57869:hit:42269:3.12.0.0;Name=jgi|Fracy1|158548|gw1.35.119.1;score=377
scaffold525|size57869	protein2genome	match_part	45557	46165	377	-	.	ID=scaffold525|size57869:hsp:84383:3.12.0.0;Parent=scaffold525|size57869:hit:42269:3.12.0.0;Target=jgi|Fracy1|158548|gw1.35.119.1 1 205 +;Gap=M609
scaffold525|size57869	protein2genome	protein_match	45746	46315	360	-	.	ID=scaffold525|size57869:hit:42270:3.12.0.0;Name=jgi|Fracy1|158548|gw1.35.119.1;score=360
scaffold525|size57869	protein2genome	match_part	45746	46315	360	-	.	ID=scaffold525|size57869:hsp:84384:3.12.0.0;Parent=scaffold525|size57869:hit:42270:3.12.0.0;Target=jgi|Fracy1|158548|gw1.35.119.1 26 217 +;Gap=M570
scaffold525|size57869	protein2genome	protein_match	45557	46015	332	-	.	ID=scaffold525|size57869:hit:42271:3.12.0.0;Name=jgi|Fracy1|160710|gw1.84.45.1;score=332
scaffold525|size57869	protein2genome	match_part	45557	46015	332	-	.	ID=scaffold525|size57869:hsp:84385:3.12.0.0;Parent=scaffold525|size57869:hit:42271:3.12.0.0;Target=jgi|Fracy1|160710|gw1.84.45.1 1 154 +;Gap=M459
scaffold525|size57869	protein2genome	protein_match	45707	46165	321	-	.	ID=scaffold525|size57869:hit:42272:3.12.0.0;Name=jgi|Fracy1|160710|gw1.84.45.1;score=321
scaffold525|size57869	protein2genome	match_part	45707	46165	321	-	.	ID=scaffold525|size57869:hsp:84386:3.12.0.0;Parent=scaffold525|size57869:hit:42272:3.12.0.0;Target=jgi|Fracy1|160710|gw1.84.45.1 1 154 +;Gap=M459
scaffold525|size57869	protein2genome	protein_match	45632	46090	321	-	.	ID=scaffold525|size57869:hit:42273:3.12.0.0;Name=jgi|Fracy1|160710|gw1.84.45.1;score=321
scaffold525|size57869	protein2genome	match_part	45632	46090	321	-	.	ID=scaffold525|size57869:hsp:84387:3.12.0.0;Parent=scaffold525|size57869:hit:42273:3.12.0.0;Target=jgi|Fracy1|160710|gw1.84.45.1 1 154 +;Gap=M459
scaffold525|size57869	protein2genome	protein_match	45857	46315	317	-	.	ID=scaffold525|size57869:hit:42274:3.12.0.0;Name=jgi|Fracy1|160710|gw1.84.45.1;score=317
scaffold525|size57869	protein2genome	match_part	45857	46315	317	-	.	ID=scaffold525|size57869:hsp:84388:3.12.0.0;Parent=scaffold525|size57869:hit:42274:3.12.0.0;Target=jgi|Fracy1|160710|gw1.84.45.1 1 154 +;Gap=M459
scaffold525|size57869	protein2genome	protein_match	45782	46240	316	-	.	ID=scaffold525|size57869:hit:42275:3.12.0.0;Name=jgi|Fracy1|160710|gw1.84.45.1;score=316
scaffold525|size57869	protein2genome	match_part	45782	46240	316	-	.	ID=scaffold525|size57869:hsp:84389:3.12.0.0;Parent=scaffold525|size57869:hit:42275:3.12.0.0;Target=jgi|Fracy1|160710|gw1.84.45.1 1 154 +;Gap=M459
scaffold525|size57869	protein2genome	protein_match	45557	45868	222	-	.	ID=scaffold525|size57869:hit:42276:3.12.0.0;Name=jgi|Fracy1|160710|gw1.84.45.1;score=222
scaffold525|size57869	protein2genome	match_part	45557	45868	222	-	.	ID=scaffold525|size57869:hsp:84390:3.12.0.0;Parent=scaffold525|size57869:hit:42276:3.12.0.0;Target=jgi|Fracy1|160710|gw1.84.45.1 1 104 +;Gap=M312
scaffold525|size57869	protein2genome	protein_match	46004	46315	205	-	.	ID=scaffold525|size57869:hit:42277:3.12.0.0;Name=jgi|Fracy1|160710|gw1.84.45.1;score=205
scaffold525|size57869	protein2genome	match_part	46004	46315	205	-	.	ID=scaffold525|size57869:hsp:84391:3.12.0.0;Parent=scaffold525|size57869:hit:42277:3.12.0.0;Target=jgi|Fracy1|160710|gw1.84.45.1 51 154 +;Gap=M312
scaffold525|size57869	protein2genome	protein_match	45557	45793	191	-	.	ID=scaffold525|size57869:hit:42278:3.12.0.0;Name=jgi|Fracy1|160710|gw1.84.45.1;score=191
scaffold525|size57869	protein2genome	match_part	45557	45793	191	-	.	ID=scaffold525|size57869:hsp:84392:3.12.0.0;Parent=scaffold525|size57869:hit:42278:3.12.0.0;Target=jgi|Fracy1|160710|gw1.84.45.1 1 79 +;Gap=M237
scaffold525|size57869	protein2genome	protein_match	45557	45817	198	-	.	ID=scaffold525|size57869:hit:42279:3.12.0.0;Name=jgi|Fracy1|161338|gw1.12.353.1;score=198
scaffold525|size57869	protein2genome	match_part	45557	45817	198	-	.	ID=scaffold525|size57869:hsp:84393:3.12.0.0;Parent=scaffold525|size57869:hit:42279:3.12.0.0;Target=jgi|Fracy1|161338|gw1.12.353.1 24 110 +;Gap=M261
scaffold525|size57869	protein2genome	protein_match	45557	46315	595	-	.	ID=scaffold525|size57869:hit:42280:3.12.0.0;Name=jgi|Fracy1|159626|gw1.8.579.1;score=595
scaffold525|size57869	protein2genome	match_part	45557	46315	595	-	.	ID=scaffold525|size57869:hsp:84394:3.12.0.0;Parent=scaffold525|size57869:hit:42280:3.12.0.0;Target=jgi|Fracy1|159626|gw1.8.579.1 61 313 +;Gap=M759
scaffold525|size57869	protein2genome	protein_match	45557	46264	552	-	.	ID=scaffold525|size57869:hit:42281:3.12.0.0;Name=jgi|Fracy1|159626|gw1.8.579.1;score=552
scaffold525|size57869	protein2genome	match_part	45557	46264	552	-	.	ID=scaffold525|size57869:hsp:84395:3.12.0.0;Parent=scaffold525|size57869:hit:42281:3.12.0.0;Target=jgi|Fracy1|159626|gw1.8.579.1 53 288 +;Gap=M708
scaffold525|size57869	protein2genome	protein_match	45632	46315	488	-	.	ID=scaffold525|size57869:hit:42282:3.12.0.0;Name=jgi|Fracy1|159626|gw1.8.579.1;score=488
scaffold525|size57869	protein2genome	match_part	45632	46315	488	-	.	ID=scaffold525|size57869:hsp:84396:3.12.0.0;Parent=scaffold525|size57869:hit:42282:3.12.0.0;Target=jgi|Fracy1|159626|gw1.8.579.1 111 338 +;Gap=M684
scaffold525|size57869	protein2genome	protein_match	45557	46189	485	-	.	ID=scaffold525|size57869:hit:42283:3.12.0.0;Name=jgi|Fracy1|159626|gw1.8.579.1;score=485
scaffold525|size57869	protein2genome	match_part	45557	46189	485	-	.	ID=scaffold525|size57869:hsp:84397:3.12.0.0;Parent=scaffold525|size57869:hit:42283:3.12.0.0;Target=jgi|Fracy1|159626|gw1.8.579.1 53 263 +;Gap=M633
scaffold525|size57869	protein2genome	protein_match	45557	46129	454	-	.	ID=scaffold525|size57869:hit:42284:3.12.0.0;Name=jgi|Fracy1|159626|gw1.8.579.1;score=454
scaffold525|size57869	protein2genome	match_part	45557	46129	454	-	.	ID=scaffold525|size57869:hsp:84398:3.12.0.0;Parent=scaffold525|size57869:hit:42284:3.12.0.0;Target=jgi|Fracy1|159626|gw1.8.579.1 48 238 +;Gap=M573
scaffold525|size57869	protein2genome	protein_match	45707	46315	448	-	.	ID=scaffold525|size57869:hit:42285:3.12.0.0;Name=jgi|Fracy1|159626|gw1.8.579.1;score=448
scaffold525|size57869	protein2genome	match_part	45707	46315	448	-	.	ID=scaffold525|size57869:hsp:84399:3.12.0.0;Parent=scaffold525|size57869:hit:42285:3.12.0.0;Target=jgi|Fracy1|159626|gw1.8.579.1 135 338 +;Gap=M609
scaffold525|size57869	protein2genome	protein_match	45557	46156	399	-	.	ID=scaffold525|size57869:hit:42286:3.12.0.0;Name=jgi|Fracy1|159626|gw1.8.579.1;score=399
scaffold525|size57869	protein2genome	match_part	45992	46156	399	-	.	ID=scaffold525|size57869:hsp:84400:3.12.0.0;Parent=scaffold525|size57869:hit:42286:3.12.0.0;Target=jgi|Fracy1|159626|gw1.8.579.1 1 55 +;Gap=M165
scaffold525|size57869	protein2genome	match_part	45557	45955	399	-	.	ID=scaffold525|size57869:hsp:84401:3.12.0.0;Parent=scaffold525|size57869:hit:42286:3.12.0.0;Target=jgi|Fracy1|159626|gw1.8.579.1 56 188 +;Gap=M399
scaffold525|size57869	protein2genome	protein_match	45782	46315	385	-	.	ID=scaffold525|size57869:hit:42287:3.12.0.0;Name=jgi|Fracy1|159626|gw1.8.579.1;score=385
scaffold525|size57869	protein2genome	match_part	45782	46315	385	-	.	ID=scaffold525|size57869:hsp:84402:3.12.0.0;Parent=scaffold525|size57869:hit:42287:3.12.0.0;Target=jgi|Fracy1|159626|gw1.8.579.1 160 338 +;Gap=M534
scaffold525|size57869	protein2genome	protein_match	45632	46243	434	-	.	ID=scaffold525|size57869:hit:42288:3.12.0.0;Name=jgi|Fracy1|158861|gw1.19.282.1;score=434
scaffold525|size57869	protein2genome	match_part	45632	46243	434	-	.	ID=scaffold525|size57869:hsp:84403:3.12.0.0;Parent=scaffold525|size57869:hit:42288:3.12.0.0;Target=jgi|Fracy1|158861|gw1.19.282.1 3 206 +;Gap=M612
scaffold525|size57869	protein2genome	protein_match	45557	45871	228	-	.	ID=scaffold525|size57869:hit:42289:3.12.0.0;Name=jgi|Fracy1|158861|gw1.19.282.1;score=228
scaffold525|size57869	protein2genome	match_part	45557	45871	228	-	.	ID=scaffold525|size57869:hsp:84404:3.12.0.0;Parent=scaffold525|size57869:hit:42289:3.12.0.0;Target=jgi|Fracy1|158861|gw1.19.282.1 3 106 +;Gap=M315
scaffold525|size57869	protein2genome	protein_match	45782	46315	347	-	.	ID=scaffold525|size57869:hit:42290:3.12.0.0;Name=jgi|Fracy1|159891|gw1.46.193.1;score=347
scaffold525|size57869	protein2genome	match_part	45782	46315	347	-	.	ID=scaffold525|size57869:hsp:84405:3.12.0.0;Parent=scaffold525|size57869:hit:42290:3.12.0.0;Target=jgi|Fracy1|159891|gw1.46.193.1 2 179 +;Gap=M534
scaffold525|size57869	protein2genome	protein_match	45857	46306	290	-	.	ID=scaffold525|size57869:hit:42291:3.12.0.0;Name=jgi|Fracy1|159891|gw1.46.193.1;score=290
scaffold525|size57869	protein2genome	match_part	45857	46306	290	-	.	ID=scaffold525|size57869:hsp:84406:3.12.0.0;Parent=scaffold525|size57869:hit:42291:3.12.0.0;Target=jgi|Fracy1|159891|gw1.46.193.1 29 179 +;Gap=M450
scaffold525|size57869	protein2genome	protein_match	45557	46006	322	-	.	ID=scaffold525|size57869:hit:42292:3.12.0.0;Name=jgi|Fracy1|160764|gw1.14.240.1;score=322
scaffold525|size57869	protein2genome	match_part	45557	46006	322	-	.	ID=scaffold525|size57869:hsp:84407:3.12.0.0;Parent=scaffold525|size57869:hit:42292:3.12.0.0;Target=jgi|Fracy1|160764|gw1.14.240.1 1 151 +;Gap=M450
scaffold525|size57869	protein2genome	protein_match	45632	46081	311	-	.	ID=scaffold525|size57869:hit:42293:3.12.0.0;Name=jgi|Fracy1|160764|gw1.14.240.1;score=311
scaffold525|size57869	protein2genome	match_part	45632	46081	311	-	.	ID=scaffold525|size57869:hsp:84408:3.12.0.0;Parent=scaffold525|size57869:hit:42293:3.12.0.0;Target=jgi|Fracy1|160764|gw1.14.240.1 1 151 +;Gap=M450
scaffold525|size57869	protein2genome	protein_match	45857	46306	302	-	.	ID=scaffold525|size57869:hit:42294:3.12.0.0;Name=jgi|Fracy1|160764|gw1.14.240.1;score=302
scaffold525|size57869	protein2genome	match_part	45857	46306	302	-	.	ID=scaffold525|size57869:hsp:84409:3.12.0.0;Parent=scaffold525|size57869:hit:42294:3.12.0.0;Target=jgi|Fracy1|160764|gw1.14.240.1 1 151 +;Gap=M450
scaffold525|size57869	protein2genome	protein_match	45707	46156	302	-	.	ID=scaffold525|size57869:hit:42295:3.12.0.0;Name=jgi|Fracy1|160764|gw1.14.240.1;score=302
scaffold525|size57869	protein2genome	match_part	45707	46156	302	-	.	ID=scaffold525|size57869:hsp:84410:3.12.0.0;Parent=scaffold525|size57869:hit:42295:3.12.0.0;Target=jgi|Fracy1|160764|gw1.14.240.1 1 151 +;Gap=M450
scaffold525|size57869	protein2genome	protein_match	45782	46231	285	-	.	ID=scaffold525|size57869:hit:42296:3.12.0.0;Name=jgi|Fracy1|160764|gw1.14.240.1;score=285
scaffold525|size57869	protein2genome	match_part	45782	46231	285	-	.	ID=scaffold525|size57869:hsp:84411:3.12.0.0;Parent=scaffold525|size57869:hit:42296:3.12.0.0;Target=jgi|Fracy1|160764|gw1.14.240.1 1 151 +;Gap=M450
scaffold525|size57869	protein2genome	protein_match	45929	46306	270	-	.	ID=scaffold525|size57869:hit:42297:3.12.0.0;Name=jgi|Fracy1|160764|gw1.14.240.1;score=270
scaffold525|size57869	protein2genome	match_part	45929	46306	270	-	.	ID=scaffold525|size57869:hsp:84412:3.12.0.0;Parent=scaffold525|size57869:hit:42297:3.12.0.0;Target=jgi|Fracy1|160764|gw1.14.240.1 26 151 +;Gap=M378
scaffold525|size57869	protein2genome	protein_match	45557	45931	264	-	.	ID=scaffold525|size57869:hit:42298:3.12.0.0;Name=jgi|Fracy1|160764|gw1.14.240.1;score=264
scaffold525|size57869	protein2genome	match_part	45557	45931	264	-	.	ID=scaffold525|size57869:hsp:84413:3.12.0.0;Parent=scaffold525|size57869:hit:42298:3.12.0.0;Target=jgi|Fracy1|160764|gw1.14.240.1 1 126 +;Gap=M375
scaffold525|size57869	protein2genome	protein_match	46079	46315	165	-	.	ID=scaffold525|size57869:hit:42299:3.12.0.0;Name=jgi|Fracy1|160764|gw1.14.240.1;score=165
scaffold525|size57869	protein2genome	match_part	46079	46315	165	-	.	ID=scaffold525|size57869:hsp:84414:3.12.0.0;Parent=scaffold525|size57869:hit:42299:3.12.0.0;Target=jgi|Fracy1|160764|gw1.14.240.1 73 151 +;Gap=M237
scaffold525|size57869	protein2genome	protein_match	45854	46306	296	-	.	ID=scaffold525|size57869:hit:42300:3.12.0.0;Name=jgi|Fracy1|161204|gw1.30.112.1;score=296
scaffold525|size57869	protein2genome	match_part	45854	46306	296	-	.	ID=scaffold525|size57869:hsp:84415:3.12.0.0;Parent=scaffold525|size57869:hit:42300:3.12.0.0;Target=jgi|Fracy1|161204|gw1.30.112.1 1 154 +;Gap=M453
scaffold525|size57869	protein2genome	protein_match	46076	46315	186	-	.	ID=scaffold525|size57869:hit:42301:3.12.0.0;Name=jgi|Fracy1|161204|gw1.30.112.1;score=186
scaffold525|size57869	protein2genome	match_part	46076	46315	186	-	.	ID=scaffold525|size57869:hsp:84416:3.12.0.0;Parent=scaffold525|size57869:hit:42301:3.12.0.0;Target=jgi|Fracy1|161204|gw1.30.112.1 75 154 +;Gap=M240
scaffold525|size57869	protein2genome	protein_match	45704	46123	289	-	.	ID=scaffold525|size57869:hit:42302:3.12.0.0;Name=jgi|Fracy1|271130|estExt_fgenesh2_kg.C_200041;score=289
scaffold525|size57869	protein2genome	match_part	45704	46123	289	-	.	ID=scaffold525|size57869:hsp:84417:3.12.0.0;Parent=scaffold525|size57869:hit:42302:3.12.0.0;Target=jgi|Fracy1|271130|estExt_fgenesh2_kg.C_200041 1 141 +;Gap=M420
scaffold525|size57869	protein2genome	protein_match	45632	46273	275	-	.	ID=scaffold525|size57869:hit:42303:3.12.0.0;Name=jgi|Fracy1|271130|estExt_fgenesh2_kg.C_200041;score=275
scaffold525|size57869	protein2genome	match_part	46069	46273	275	-	.	ID=scaffold525|size57869:hsp:84418:3.12.0.0;Parent=scaffold525|size57869:hit:42303:3.12.0.0;Target=jgi|Fracy1|271130|estExt_fgenesh2_kg.C_200041 1 68 +;Gap=M205
scaffold525|size57869	protein2genome	match_part	45632	45846	275	-	.	ID=scaffold525|size57869:hsp:84419:3.12.0.0;Parent=scaffold525|size57869:hit:42303:3.12.0.0;Target=jgi|Fracy1|271130|estExt_fgenesh2_kg.C_200041 69 140 +;Gap=M215
scaffold525|size57869	protein2genome	protein_match	45557	45886	249	-	.	ID=scaffold525|size57869:hit:42304:3.12.0.0;Name=jgi|Fracy1|271130|estExt_fgenesh2_kg.C_200041;score=249
scaffold525|size57869	protein2genome	match_part	45557	45886	249	-	.	ID=scaffold525|size57869:hsp:84420:3.12.0.0;Parent=scaffold525|size57869:hit:42304:3.12.0.0;Target=jgi|Fracy1|271130|estExt_fgenesh2_kg.C_200041 6 115 +;Gap=M330
scaffold525|size57869	protein2genome	protein_match	45782	46240	261	-	.	ID=scaffold525|size57869:hit:42305:3.12.0.0;Name=jgi|Fracy1|160803|gw1.6.1293.1;score=261
scaffold525|size57869	protein2genome	match_part	45782	46240	261	-	.	ID=scaffold525|size57869:hsp:84421:3.12.0.0;Parent=scaffold525|size57869:hit:42305:3.12.0.0;Target=jgi|Fracy1|160803|gw1.6.1293.1 1 153 +;Gap=M459
scaffold525|size57869	protein2genome	protein_match	45632	46168	222	-	.	ID=scaffold525|size57869:hit:42306:3.12.0.0;Name=jgi|Fracy1|161333|gw1.44.179.1;score=222
scaffold525|size57869	protein2genome	match_part	46081	46168	222	-	.	ID=scaffold525|size57869:hsp:84422:3.12.0.0;Parent=scaffold525|size57869:hit:42306:3.12.0.0;Target=jgi|Fracy1|161333|gw1.44.179.1 1 29 +;Gap=M88
scaffold525|size57869	protein2genome	match_part	45632	45942	222	-	.	ID=scaffold525|size57869:hsp:84423:3.12.0.0;Parent=scaffold525|size57869:hit:42306:3.12.0.0;Target=jgi|Fracy1|161333|gw1.44.179.1 30 134 +;Gap=M311
scaffold525|size57869	protein2genome	protein_match	45461	46318	616	-	.	ID=scaffold525|size57869:hit:42307:3.12.0.0;Name=jgi|Fracy1|196749|e_gw1.29.151.1;score=616
scaffold525|size57869	protein2genome	match_part	45461	46318	616	-	.	ID=scaffold525|size57869:hsp:84424:3.12.0.0;Parent=scaffold525|size57869:hit:42307:3.12.0.0;Target=jgi|Fracy1|196749|e_gw1.29.151.1 105 392 +;Gap=M858
scaffold525|size57869	protein2genome	protein_match	45566	46306	532	-	.	ID=scaffold525|size57869:hit:42308:3.12.0.0;Name=jgi|Fracy1|196749|e_gw1.29.151.1;score=532
scaffold525|size57869	protein2genome	match_part	45566	46306	532	-	.	ID=scaffold525|size57869:hsp:84425:3.12.0.0;Parent=scaffold525|size57869:hit:42308:3.12.0.0;Target=jgi|Fracy1|196749|e_gw1.29.151.1 34 281 +;Gap=M741
scaffold525|size57869	protein2genome	protein_match	45491	46315	532	-	.	ID=scaffold525|size57869:hit:42309:3.12.0.0;Name=jgi|Fracy1|196749|e_gw1.29.151.1;score=532
scaffold525|size57869	protein2genome	match_part	45491	46315	532	-	.	ID=scaffold525|size57869:hsp:84426:3.12.0.0;Parent=scaffold525|size57869:hit:42309:3.12.0.0;Target=jgi|Fracy1|196749|e_gw1.29.151.1 6 280 +;Gap=M825
scaffold525|size57869	protein2genome	protein_match	45566	46315	530	-	.	ID=scaffold525|size57869:hit:42310:3.12.0.0;Name=jgi|Fracy1|196749|e_gw1.29.151.1;score=530
scaffold525|size57869	protein2genome	match_part	45566	46315	530	-	.	ID=scaffold525|size57869:hsp:84427:3.12.0.0;Parent=scaffold525|size57869:hit:42310:3.12.0.0;Target=jgi|Fracy1|196749|e_gw1.29.151.1 56 306 +;Gap=M750
scaffold525|size57869	protein2genome	protein_match	45557	46315	500	-	.	ID=scaffold525|size57869:hit:42311:3.12.0.0;Name=jgi|Fracy1|196749|e_gw1.29.151.1;score=500
scaffold525|size57869	protein2genome	match_part	45557	46315	500	-	.	ID=scaffold525|size57869:hsp:84428:3.12.0.0;Parent=scaffold525|size57869:hit:42311:3.12.0.0;Target=jgi|Fracy1|196749|e_gw1.29.151.1 81 334 +;Gap=M759
scaffold525|size57869	protein2genome	protein_match	45608	46318	491	-	.	ID=scaffold525|size57869:hit:42312:3.12.0.0;Name=jgi|Fracy1|196749|e_gw1.29.151.1;score=491
scaffold525|size57869	protein2genome	match_part	45608	46318	491	-	.	ID=scaffold525|size57869:hsp:84429:3.12.0.0;Parent=scaffold525|size57869:hit:42312:3.12.0.0;Target=jgi|Fracy1|196749|e_gw1.29.151.1 130 367 +;Gap=M711
scaffold525|size57869	protein2genome	protein_match	45464	46306	577	-	.	ID=scaffold525|size57869:hit:42313:3.12.0.0;Name=jgi|Fracy1|204510|e_gw1.129.9.1;score=577
scaffold525|size57869	protein2genome	match_part	45464	46306	577	-	.	ID=scaffold525|size57869:hsp:84430:3.12.0.0;Parent=scaffold525|size57869:hit:42313:3.12.0.0;Target=jgi|Fracy1|204510|e_gw1.129.9.1 168 450 +;Gap=M843
scaffold525|size57869	protein2genome	protein_match	45557	46315	508	-	.	ID=scaffold525|size57869:hit:42314:3.12.0.0;Name=jgi|Fracy1|204510|e_gw1.129.9.1;score=508
scaffold525|size57869	protein2genome	match_part	45557	46315	508	-	.	ID=scaffold525|size57869:hsp:84431:3.12.0.0;Parent=scaffold525|size57869:hit:42314:3.12.0.0;Target=jgi|Fracy1|204510|e_gw1.129.9.1 140 393 +;Gap=M759
scaffold525|size57869	protein2genome	protein_match	45572	46315	546	-	.	ID=scaffold525|size57869:hit:42315:3.12.0.0;Name=jgi|Fracy1|158710|gw1.27.202.1;score=546
scaffold525|size57869	protein2genome	match_part	45572	46315	546	-	.	ID=scaffold525|size57869:hsp:84432:3.12.0.0;Parent=scaffold525|size57869:hit:42315:3.12.0.0;Target=jgi|Fracy1|158710|gw1.27.202.1 23 270 +;Gap=M744
scaffold525|size57869	protein2genome	protein_match	45557	46315	542	-	.	ID=scaffold525|size57869:hit:42316:3.12.0.0;Name=jgi|Fracy1|158710|gw1.27.202.1;score=542
scaffold525|size57869	protein2genome	match_part	45557	46315	542	-	.	ID=scaffold525|size57869:hsp:84433:3.12.0.0;Parent=scaffold525|size57869:hit:42316:3.12.0.0;Target=jgi|Fracy1|158710|gw1.27.202.1 73 324 +;Gap=M759
scaffold525|size57869	protein2genome	protein_match	45557	46306	526	-	.	ID=scaffold525|size57869:hit:42317:3.12.0.0;Name=jgi|Fracy1|158710|gw1.27.202.1;score=526
scaffold525|size57869	protein2genome	match_part	45557	46306	526	-	.	ID=scaffold525|size57869:hsp:84434:3.12.0.0;Parent=scaffold525|size57869:hit:42317:3.12.0.0;Target=jgi|Fracy1|158710|gw1.27.202.1 1 250 +;Gap=M750
scaffold525|size57869	protein2genome	protein_match	45557	46231	500	-	.	ID=scaffold525|size57869:hit:42318:3.12.0.0;Name=jgi|Fracy1|158710|gw1.27.202.1;score=500
scaffold525|size57869	protein2genome	match_part	45557	46231	500	-	.	ID=scaffold525|size57869:hsp:84435:3.12.0.0;Parent=scaffold525|size57869:hit:42318:3.12.0.0;Target=jgi|Fracy1|158710|gw1.27.202.1 1 225 +;Gap=M675
scaffold525|size57869	protein2genome	protein_match	45632	46315	467	-	.	ID=scaffold525|size57869:hit:42319:3.12.0.0;Name=jgi|Fracy1|158710|gw1.27.202.1;score=467
scaffold525|size57869	protein2genome	match_part	45632	46315	467	-	.	ID=scaffold525|size57869:hsp:84436:3.12.0.0;Parent=scaffold525|size57869:hit:42319:3.12.0.0;Target=jgi|Fracy1|158710|gw1.27.202.1 98 324 +;Gap=M684
scaffold525|size57869	protein2genome	protein_match	45557	46156	439	-	.	ID=scaffold525|size57869:hit:42320:3.12.0.0;Name=jgi|Fracy1|158710|gw1.27.202.1;score=439
scaffold525|size57869	protein2genome	match_part	45557	46156	439	-	.	ID=scaffold525|size57869:hsp:84437:3.12.0.0;Parent=scaffold525|size57869:hit:42320:3.12.0.0;Target=jgi|Fracy1|158710|gw1.27.202.1 1 201 +;Gap=M600
scaffold525|size57869	protein2genome	protein_match	45782	46315	405	-	.	ID=scaffold525|size57869:hit:42321:3.12.0.0;Name=jgi|Fracy1|158710|gw1.27.202.1;score=405
scaffold525|size57869	protein2genome	match_part	45782	46315	405	-	.	ID=scaffold525|size57869:hsp:84438:3.12.0.0;Parent=scaffold525|size57869:hit:42321:3.12.0.0;Target=jgi|Fracy1|158710|gw1.27.202.1 148 324 +;Gap=M534
scaffold525|size57869	protein2genome	protein_match	45659	46417	476	-	.	ID=scaffold525|size57869:hit:42322:3.12.0.0;Name=jgi|Thaoce1|71626|rna12087;score=476
scaffold525|size57869	protein2genome	match_part	46234	46417	476	-	.	ID=scaffold525|size57869:hsp:84439:3.12.0.0;Parent=scaffold525|size57869:hit:42322:3.12.0.0;Target=jgi|Thaoce1|71626|rna12087 38 99 +;Gap=M184
scaffold525|size57869	protein2genome	match_part	45659	46158	476	-	.	ID=scaffold525|size57869:hsp:84440:3.12.0.0;Parent=scaffold525|size57869:hit:42322:3.12.0.0;Target=jgi|Thaoce1|71626|rna12087 100 268 +;Gap=M500
scaffold525|size57869	protein2genome	protein_match	45557	46315	343	-	.	ID=scaffold525|size57869:hit:42323:3.12.0.0;Name=jgi|Fracy1|195750|e_gw1.25.135.1;score=343
scaffold525|size57869	protein2genome	match_part	45864	46315	343	-	.	ID=scaffold525|size57869:hsp:84441:3.12.0.0;Parent=scaffold525|size57869:hit:42323:3.12.0.0;Target=jgi|Fracy1|195750|e_gw1.25.135.1 48 198 +;Gap=M452
scaffold525|size57869	protein2genome	match_part	45557	45665	343	-	.	ID=scaffold525|size57869:hsp:84442:3.12.0.0;Parent=scaffold525|size57869:hit:42323:3.12.0.0;Target=jgi|Fracy1|195750|e_gw1.25.135.1 199 235 +;Gap=M109
scaffold525|size57869	protein2genome	protein_match	45575	46039	304	-	.	ID=scaffold525|size57869:hit:42324:3.12.0.0;Name=jgi|Fracy1|195750|e_gw1.25.135.1;score=304
scaffold525|size57869	protein2genome	match_part	45575	46039	304	-	.	ID=scaffold525|size57869:hsp:84443:3.12.0.0;Parent=scaffold525|size57869:hit:42324:3.12.0.0;Target=jgi|Fracy1|195750|e_gw1.25.135.1 40 195 +;Gap=M465
scaffold525|size57869	protein2genome	protein_match	45842	46288	274	-	.	ID=scaffold525|size57869:hit:42325:3.12.0.0;Name=jgi|Fracy1|195750|e_gw1.25.135.1;score=274
scaffold525|size57869	protein2genome	match_part	45842	46288	274	-	.	ID=scaffold525|size57869:hsp:84444:3.12.0.0;Parent=scaffold525|size57869:hit:42325:3.12.0.0;Target=jgi|Fracy1|195750|e_gw1.25.135.1 32 181 +;Gap=M447
scaffold525|size57869	protein2genome	protein_match	45596	46177	342	-	.	ID=scaffold525|size57869:hit:42326:3.12.0.0;Name=jgi|Fracy1|160746|gw1.48.47.1;score=342
scaffold525|size57869	protein2genome	match_part	45596	46177	342	-	.	ID=scaffold525|size57869:hsp:84445:3.12.0.0;Parent=scaffold525|size57869:hit:42326:3.12.0.0;Target=jgi|Fracy1|160746|gw1.48.47.1 1 194 +;Gap=M582
scaffold525|size57869	protein2genome	protein_match	45542	46102	337	-	.	ID=scaffold525|size57869:hit:42327:3.12.0.0;Name=jgi|Fracy1|160746|gw1.48.47.1;score=337
scaffold525|size57869	protein2genome	match_part	45542	46102	337	-	.	ID=scaffold525|size57869:hsp:84446:3.12.0.0;Parent=scaffold525|size57869:hit:42327:3.12.0.0;Target=jgi|Fracy1|160746|gw1.48.47.1 1 187 +;Gap=M561
scaffold525|size57869	protein2genome	protein_match	45557	46027	318	-	.	ID=scaffold525|size57869:hit:42328:3.12.0.0;Name=jgi|Fracy1|160746|gw1.48.47.1;score=318
scaffold525|size57869	protein2genome	match_part	45557	46027	318	-	.	ID=scaffold525|size57869:hsp:84447:3.12.0.0;Parent=scaffold525|size57869:hit:42328:3.12.0.0;Target=jgi|Fracy1|160746|gw1.48.47.1 1 157 +;Gap=M471
scaffold525|size57869	protein2genome	protein_match	45671	46252	295	-	.	ID=scaffold525|size57869:hit:42329:3.12.0.0;Name=jgi|Fracy1|160746|gw1.48.47.1;score=295
scaffold525|size57869	protein2genome	match_part	45671	46252	295	-	.	ID=scaffold525|size57869:hsp:84448:3.12.0.0;Parent=scaffold525|size57869:hit:42329:3.12.0.0;Target=jgi|Fracy1|160746|gw1.48.47.1 1 194 +;Gap=M582
scaffold525|size57869	protein2genome	protein_match	45929	46315	236	-	.	ID=scaffold525|size57869:hit:42330:3.12.0.0;Name=jgi|Fracy1|160746|gw1.48.47.1;score=236
scaffold525|size57869	protein2genome	match_part	45929	46315	236	-	.	ID=scaffold525|size57869:hsp:84449:3.12.0.0;Parent=scaffold525|size57869:hit:42330:3.12.0.0;Target=jgi|Fracy1|160746|gw1.48.47.1 55 182 +;Gap=M387
scaffold525|size57869	protein2genome	protein_match	45986	46198	172	-	.	ID=scaffold525|size57869:hit:42331:3.12.0.0;Name=jgi|Thaoce1|93416|rna831;score=172
scaffold525|size57869	protein2genome	match_part	45986	46198	172	-	.	ID=scaffold525|size57869:hsp:84450:3.12.0.0;Parent=scaffold525|size57869:hit:42331:3.12.0.0;Target=jgi|Thaoce1|93416|rna831 1 71 +;Gap=M213
scaffold525|size57869	protein2genome	protein_match	45923	46123	163	-	.	ID=scaffold525|size57869:hit:42332:3.12.0.0;Name=jgi|Thaoce1|93416|rna831;score=163
scaffold525|size57869	protein2genome	match_part	45923	46123	163	-	.	ID=scaffold525|size57869:hsp:84451:3.12.0.0;Parent=scaffold525|size57869:hit:42332:3.12.0.0;Target=jgi|Thaoce1|93416|rna831 1 67 +;Gap=M201
scaffold525|size57869	protein2genome	protein_match	45845	46048	163	-	.	ID=scaffold525|size57869:hit:42333:3.12.0.0;Name=jgi|Thaoce1|93416|rna831;score=163
scaffold525|size57869	protein2genome	match_part	45845	46048	163	-	.	ID=scaffold525|size57869:hsp:84452:3.12.0.0;Parent=scaffold525|size57869:hit:42333:3.12.0.0;Target=jgi|Thaoce1|93416|rna831 1 69 +;Gap=M204
scaffold525|size57869	protein2genome	protein_match	45764	45973	162	-	.	ID=scaffold525|size57869:hit:42334:3.12.0.0;Name=jgi|Thaoce1|93416|rna831;score=162
scaffold525|size57869	protein2genome	match_part	45764	45973	162	-	.	ID=scaffold525|size57869:hsp:84453:3.12.0.0;Parent=scaffold525|size57869:hit:42334:3.12.0.0;Target=jgi|Thaoce1|93416|rna831 1 71 +;Gap=M210
scaffold525|size57869	protein2genome	protein_match	45623	45826	159	-	.	ID=scaffold525|size57869:hit:42335:3.12.0.0;Name=jgi|Thaoce1|93416|rna831;score=159
scaffold525|size57869	protein2genome	match_part	45623	45826	159	-	.	ID=scaffold525|size57869:hsp:84454:3.12.0.0;Parent=scaffold525|size57869:hit:42335:3.12.0.0;Target=jgi|Thaoce1|93416|rna831 1 68 +;Gap=M204
scaffold525|size57869	protein2genome	protein_match	45698	45886	151	-	.	ID=scaffold525|size57869:hit:42336:3.12.0.0;Name=jgi|Thaoce1|93416|rna831;score=151
scaffold525|size57869	protein2genome	match_part	45698	45886	151	-	.	ID=scaffold525|size57869:hsp:84455:3.12.0.0;Parent=scaffold525|size57869:hit:42336:3.12.0.0;Target=jgi|Thaoce1|93416|rna831 6 68 +;Gap=M189
scaffold525|size57869	protein2genome	protein_match	46136	46315	118	-	.	ID=scaffold525|size57869:hit:42337:3.12.0.0;Name=jgi|Thaoce1|93416|rna831;score=118
scaffold525|size57869	protein2genome	match_part	46136	46315	118	-	.	ID=scaffold525|size57869:hsp:84456:3.12.0.0;Parent=scaffold525|size57869:hit:42337:3.12.0.0;Target=jgi|Thaoce1|93416|rna831 12 71 +;Gap=M180
scaffold525|size57869	protein2genome	protein_match	45086	45373	223	-	.	ID=scaffold525|size57869:hit:42338:3.12.0.0;Name=jgi|Fracy1|202634|e_gw1.77.22.1;score=223
scaffold525|size57869	protein2genome	match_part	45086	45373	223	-	.	ID=scaffold525|size57869:hsp:84457:3.12.0.0;Parent=scaffold525|size57869:hit:42338:3.12.0.0;Target=jgi|Fracy1|202634|e_gw1.77.22.1 3 97 +;Gap=M288
scaffold525|size57869	protein2genome	protein_match	45113	45409	212	-	.	ID=scaffold525|size57869:hit:42339:3.12.0.0;Name=jgi|Fracy1|202634|e_gw1.77.22.1;score=212
scaffold525|size57869	protein2genome	match_part	45113	45409	212	-	.	ID=scaffold525|size57869:hsp:84458:3.12.0.0;Parent=scaffold525|size57869:hit:42339:3.12.0.0;Target=jgi|Fracy1|202634|e_gw1.77.22.1 3 100 +;Gap=M297
scaffold525|size57869	protein2genome	protein_match	45149	45439	197	-	.	ID=scaffold525|size57869:hit:42340:3.12.0.0;Name=jgi|Fracy1|202634|e_gw1.77.22.1;score=197
scaffold525|size57869	protein2genome	match_part	45149	45439	197	-	.	ID=scaffold525|size57869:hsp:84459:3.12.0.0;Parent=scaffold525|size57869:hit:42340:3.12.0.0;Target=jgi|Fracy1|202634|e_gw1.77.22.1 5 100 +;Gap=M291
scaffold525|size57869	protein2genome	protein_match	45122	45418	216	-	.	ID=scaffold525|size57869:hit:42341:3.12.0.0;Name=jgi|Fracy1|144445|gw1.44.80.1;score=216
scaffold525|size57869	protein2genome	match_part	45122	45418	216	-	.	ID=scaffold525|size57869:hsp:84460:3.12.0.0;Parent=scaffold525|size57869:hit:42341:3.12.0.0;Target=jgi|Fracy1|144445|gw1.44.80.1 1 100 +;Gap=M297
scaffold525|size57869	protein2genome	protein_match	45098	45406	185	-	.	ID=scaffold525|size57869:hit:42342:3.12.0.0;Name=jgi|Fracy1|144445|gw1.44.80.1;score=185
scaffold525|size57869	protein2genome	match_part	45098	45406	185	-	.	ID=scaffold525|size57869:hsp:84461:3.12.0.0;Parent=scaffold525|size57869:hit:42342:3.12.0.0;Target=jgi|Fracy1|144445|gw1.44.80.1 1 100 +;Gap=M309
scaffold525|size57869	protein2genome	protein_match	44976	45286	176	-	.	ID=scaffold525|size57869:hit:42343:3.12.0.0;Name=jgi|Fracy1|144445|gw1.44.80.1;score=176
scaffold525|size57869	protein2genome	match_part	44976	45286	176	-	.	ID=scaffold525|size57869:hsp:84462:3.12.0.0;Parent=scaffold525|size57869:hit:42343:3.12.0.0;Target=jgi|Fracy1|144445|gw1.44.80.1 1 100 +;Gap=M311
scaffold525|size57869	protein2genome	protein_match	45056	45310	174	-	.	ID=scaffold525|size57869:hit:42344:3.12.0.0;Name=jgi|Fracy1|144445|gw1.44.80.1;score=174
scaffold525|size57869	protein2genome	match_part	45056	45310	174	-	.	ID=scaffold525|size57869:hsp:84463:3.12.0.0;Parent=scaffold525|size57869:hit:42344:3.12.0.0;Target=jgi|Fracy1|144445|gw1.44.80.1 1 84 +;Gap=M255
scaffold525|size57869	protein2genome	protein_match	45170	45433	159	-	.	ID=scaffold525|size57869:hit:42345:3.12.0.0;Name=jgi|Fracy1|144445|gw1.44.80.1;score=159
scaffold525|size57869	protein2genome	match_part	45170	45433	159	-	.	ID=scaffold525|size57869:hsp:84464:3.12.0.0;Parent=scaffold525|size57869:hit:42345:3.12.0.0;Target=jgi|Fracy1|144445|gw1.44.80.1 12 100 +;Gap=M264
scaffold525|size57869	protein2genome	protein_match	44880	45175	147	-	.	ID=scaffold525|size57869:hit:42346:3.12.0.0;Name=jgi|Fracy1|144445|gw1.44.80.1;score=147
scaffold525|size57869	protein2genome	match_part	44880	45175	147	-	.	ID=scaffold525|size57869:hsp:84465:3.12.0.0;Parent=scaffold525|size57869:hit:42346:3.12.0.0;Target=jgi|Fracy1|144445|gw1.44.80.1 1 100 +;Gap=M296
scaffold525|size57869	protein2genome	protein_match	45053	45247	136	-	.	ID=scaffold525|size57869:hit:42347:3.12.0.0;Name=jgi|Fracy1|144445|gw1.44.80.1;score=136
scaffold525|size57869	protein2genome	match_part	45053	45247	136	-	.	ID=scaffold525|size57869:hsp:84466:3.12.0.0;Parent=scaffold525|size57869:hit:42347:3.12.0.0;Target=jgi|Fracy1|144445|gw1.44.80.1 1 65 +;Gap=M195
scaffold525|size57869	protein2genome	protein_match	45218	45439	126	-	.	ID=scaffold525|size57869:hit:42348:3.12.0.0;Name=jgi|Fracy1|144445|gw1.44.80.1;score=126
scaffold525|size57869	protein2genome	match_part	45218	45439	126	-	.	ID=scaffold525|size57869:hsp:84467:3.12.0.0;Parent=scaffold525|size57869:hit:42348:3.12.0.0;Target=jgi|Fracy1|144445|gw1.44.80.1 26 100 +;Gap=M222
scaffold525|size57869	protein2genome	protein_match	45140	46315	600	-	.	ID=scaffold525|size57869:hit:42349:3.12.0.0;Name=jgi|Fracy1|215280|estExt_Genewise1Plus.C_870042;score=600
scaffold525|size57869	protein2genome	match_part	45140	46315	600	-	.	ID=scaffold525|size57869:hsp:84468:3.12.0.0;Parent=scaffold525|size57869:hit:42349:3.12.0.0;Target=jgi|Fracy1|215280|estExt_Genewise1Plus.C_870042 99 488 +;Gap=M1176
scaffold525|size57869	protein2genome	protein_match	45266	46315	596	-	.	ID=scaffold525|size57869:hit:42350:3.12.0.0;Name=jgi|Fracy1|215280|estExt_Genewise1Plus.C_870042;score=596
scaffold525|size57869	protein2genome	match_part	45266	46315	596	-	.	ID=scaffold525|size57869:hsp:84469:3.12.0.0;Parent=scaffold525|size57869:hit:42350:3.12.0.0;Target=jgi|Fracy1|215280|estExt_Genewise1Plus.C_870042 124 475 +;Gap=M1050
scaffold525|size57869	protein2genome	protein_match	45557	46348	574	-	.	ID=scaffold525|size57869:hit:42351:3.12.0.0;Name=jgi|Fracy1|215280|estExt_Genewise1Plus.C_870042;score=574
scaffold525|size57869	protein2genome	match_part	45557	46348	574	-	.	ID=scaffold525|size57869:hsp:84470:3.12.0.0;Parent=scaffold525|size57869:hit:42351:3.12.0.0;Target=jgi|Fracy1|215280|estExt_Genewise1Plus.C_870042 14 276 +;Gap=M792
scaffold525|size57869	protein2genome	protein_match	45557	46306	515	-	.	ID=scaffold525|size57869:hit:42352:3.12.0.0;Name=jgi|Fracy1|157701|gw1.3.893.1;score=515
scaffold525|size57869	protein2genome	match_part	45557	46306	515	-	.	ID=scaffold525|size57869:hsp:84471:3.12.0.0;Parent=scaffold525|size57869:hit:42352:3.12.0.0;Target=jgi|Fracy1|157701|gw1.3.893.1 1 247 +;Gap=M750
scaffold525|size57869	protein2genome	protein_match	45557	46315	462	-	.	ID=scaffold525|size57869:hit:42353:3.12.0.0;Name=jgi|Fracy1|157701|gw1.3.893.1;score=462
scaffold525|size57869	protein2genome	match_part	45557	46315	462	-	.	ID=scaffold525|size57869:hsp:84472:3.12.0.0;Parent=scaffold525|size57869:hit:42353:3.12.0.0;Target=jgi|Fracy1|157701|gw1.3.893.1 48 295 +;Gap=M759
scaffold525|size57869	protein2genome	protein_match	45578	46315	435	-	.	ID=scaffold525|size57869:hit:42354:3.12.0.0;Name=jgi|Fracy1|157701|gw1.3.893.1;score=435
scaffold525|size57869	protein2genome	match_part	45578	46315	435	-	.	ID=scaffold525|size57869:hsp:84473:3.12.0.0;Parent=scaffold525|size57869:hit:42354:3.12.0.0;Target=jgi|Fracy1|157701|gw1.3.893.1 146 385 +;Gap=M738
scaffold525|size57869	protein2genome	protein_match	45596	46177	342	-	.	ID=scaffold525|size57869:hit:42355:3.12.0.0;Name=jgi|Fracy1|160743|gw1.4.1104.1;score=342
scaffold525|size57869	protein2genome	match_part	45596	46177	342	-	.	ID=scaffold525|size57869:hsp:84474:3.12.0.0;Parent=scaffold525|size57869:hit:42355:3.12.0.0;Target=jgi|Fracy1|160743|gw1.4.1104.1 1 194 +;Gap=M582
scaffold525|size57869	protein2genome	protein_match	45542	46102	337	-	.	ID=scaffold525|size57869:hit:42356:3.12.0.0;Name=jgi|Fracy1|160743|gw1.4.1104.1;score=337
scaffold525|size57869	protein2genome	match_part	45542	46102	337	-	.	ID=scaffold525|size57869:hsp:84475:3.12.0.0;Parent=scaffold525|size57869:hit:42356:3.12.0.0;Target=jgi|Fracy1|160743|gw1.4.1104.1 1 187 +;Gap=M561
scaffold525|size57869	protein2genome	protein_match	45557	46027	318	-	.	ID=scaffold525|size57869:hit:42357:3.12.0.0;Name=jgi|Fracy1|160743|gw1.4.1104.1;score=318
scaffold525|size57869	protein2genome	match_part	45557	46027	318	-	.	ID=scaffold525|size57869:hsp:84476:3.12.0.0;Parent=scaffold525|size57869:hit:42357:3.12.0.0;Target=jgi|Fracy1|160743|gw1.4.1104.1 1 157 +;Gap=M471
scaffold525|size57869	protein2genome	protein_match	45671	46252	295	-	.	ID=scaffold525|size57869:hit:42358:3.12.0.0;Name=jgi|Fracy1|160743|gw1.4.1104.1;score=295
scaffold525|size57869	protein2genome	match_part	45671	46252	295	-	.	ID=scaffold525|size57869:hsp:84477:3.12.0.0;Parent=scaffold525|size57869:hit:42358:3.12.0.0;Target=jgi|Fracy1|160743|gw1.4.1104.1 1 194 +;Gap=M582
scaffold525|size57869	protein2genome	protein_match	45929	46315	236	-	.	ID=scaffold525|size57869:hit:42359:3.12.0.0;Name=jgi|Fracy1|160743|gw1.4.1104.1;score=236
scaffold525|size57869	protein2genome	match_part	45929	46315	236	-	.	ID=scaffold525|size57869:hsp:84478:3.12.0.0;Parent=scaffold525|size57869:hit:42359:3.12.0.0;Target=jgi|Fracy1|160743|gw1.4.1104.1 55 182 +;Gap=M387
scaffold525|size57869	protein2genome	protein_match	44835	45298	283	-	.	ID=scaffold525|size57869:hit:42360:3.12.0.0;Name=jgi|Fracy1|191586|e_gw1.13.309.1;score=283
scaffold525|size57869	protein2genome	match_part	45088	45298	283	-	.	ID=scaffold525|size57869:hsp:84479:3.12.0.0;Parent=scaffold525|size57869:hit:42360:3.12.0.0;Target=jgi|Fracy1|191586|e_gw1.13.309.1 89 156 +;Gap=M211
scaffold525|size57869	protein2genome	match_part	44835	45025	283	-	.	ID=scaffold525|size57869:hsp:84480:3.12.0.0;Parent=scaffold525|size57869:hit:42360:3.12.0.0;Target=jgi|Fracy1|191586|e_gw1.13.309.1 157 221 +;Gap=M191
scaffold525|size57869	protein2genome	protein_match	44841	45247	273	-	.	ID=scaffold525|size57869:hit:42361:3.12.0.0;Name=jgi|Fracy1|191586|e_gw1.13.309.1;score=273
scaffold525|size57869	protein2genome	match_part	44841	45247	273	-	.	ID=scaffold525|size57869:hsp:84481:3.12.0.0;Parent=scaffold525|size57869:hit:42361:3.12.0.0;Target=jgi|Fracy1|191586|e_gw1.13.309.1 89 223 +;Gap=M407
scaffold525|size57869	protein2genome	protein_match	44883	45418	255	-	.	ID=scaffold525|size57869:hit:42362:3.12.0.0;Name=jgi|Fracy1|191586|e_gw1.13.309.1;score=255
scaffold525|size57869	protein2genome	match_part	45096	45418	255	-	.	ID=scaffold525|size57869:hsp:84482:3.12.0.0;Parent=scaffold525|size57869:hit:42362:3.12.0.0;Target=jgi|Fracy1|191586|e_gw1.13.309.1 89 193 +;Gap=M323
scaffold525|size57869	protein2genome	match_part	44883	44964	255	-	.	ID=scaffold525|size57869:hsp:84483:3.12.0.0;Parent=scaffold525|size57869:hit:42362:3.12.0.0;Target=jgi|Fracy1|191586|e_gw1.13.309.1 194 222 +;Gap=M82
scaffold525|size57869	protein2genome	protein_match	44718	45187	255	-	.	ID=scaffold525|size57869:hit:42363:3.12.0.0;Name=jgi|Fracy1|191586|e_gw1.13.309.1;score=255
scaffold525|size57869	protein2genome	match_part	45081	45187	255	-	.	ID=scaffold525|size57869:hsp:84484:3.12.0.0;Parent=scaffold525|size57869:hit:42363:3.12.0.0;Target=jgi|Fracy1|191586|e_gw1.13.309.1 89 122 +;Gap=M107
scaffold525|size57869	protein2genome	match_part	44718	45018	255	-	.	ID=scaffold525|size57869:hsp:84485:3.12.0.0;Parent=scaffold525|size57869:hit:42363:3.12.0.0;Target=jgi|Fracy1|191586|e_gw1.13.309.1 123 222 +;Gap=M301
scaffold525|size57869	protein2genome	protein_match	45050	45394	248	-	.	ID=scaffold525|size57869:hit:42364:3.12.0.0;Name=jgi|Fracy1|191586|e_gw1.13.309.1;score=248
scaffold525|size57869	protein2genome	match_part	45050	45394	248	-	.	ID=scaffold525|size57869:hsp:84486:3.12.0.0;Parent=scaffold525|size57869:hit:42364:3.12.0.0;Target=jgi|Fracy1|191586|e_gw1.13.309.1 85 202 +;Gap=M345
scaffold525|size57869	protein2genome	protein_match	45068	45481	246	-	.	ID=scaffold525|size57869:hit:42365:3.12.0.0;Name=jgi|Fracy1|191586|e_gw1.13.309.1;score=246
scaffold525|size57869	protein2genome	match_part	45068	45481	246	-	.	ID=scaffold525|size57869:hsp:84487:3.12.0.0;Parent=scaffold525|size57869:hit:42365:3.12.0.0;Target=jgi|Fracy1|191586|e_gw1.13.309.1 83 221 +;Gap=M414
scaffold525|size57869	protein2genome	protein_match	44919	45331	240	-	.	ID=scaffold525|size57869:hit:42366:3.12.0.0;Name=jgi|Fracy1|191586|e_gw1.13.309.1;score=240
scaffold525|size57869	protein2genome	match_part	44919	45331	240	-	.	ID=scaffold525|size57869:hsp:84488:3.12.0.0;Parent=scaffold525|size57869:hit:42366:3.12.0.0;Target=jgi|Fracy1|191586|e_gw1.13.309.1 86 222 +;Gap=M413
scaffold525|size57869	protein2genome	protein_match	45557	45886	306	-	.	ID=scaffold525|size57869:hit:42367:3.12.0.0;Name=jgi|Fracy1|161346|gw1.3.1014.1;score=306
scaffold525|size57869	protein2genome	match_part	45557	45886	306	-	.	ID=scaffold525|size57869:hsp:84489:3.12.0.0;Parent=scaffold525|size57869:hit:42367:3.12.0.0;Target=jgi|Fracy1|161346|gw1.3.1014.1 1 110 +;Gap=M330
scaffold525|size57869	protein2genome	protein_match	45596	46180	300	-	.	ID=scaffold525|size57869:hit:42368:3.12.0.0;Name=jgi|Fracy1|161346|gw1.3.1014.1;score=300
scaffold525|size57869	protein2genome	match_part	45972	46180	300	-	.	ID=scaffold525|size57869:hsp:84490:3.12.0.0;Parent=scaffold525|size57869:hit:42368:3.12.0.0;Target=jgi|Fracy1|161346|gw1.3.1014.1 2 70 +;Gap=M209
scaffold525|size57869	protein2genome	match_part	45596	45749	300	-	.	ID=scaffold525|size57869:hsp:84491:3.12.0.0;Parent=scaffold525|size57869:hit:42368:3.12.0.0;Target=jgi|Fracy1|161346|gw1.3.1014.1 71 122 +;Gap=M154
scaffold525|size57869	protein2genome	protein_match	45968	46315	295	-	.	ID=scaffold525|size57869:hit:42369:3.12.0.0;Name=jgi|Fracy1|161346|gw1.3.1014.1;score=295
scaffold525|size57869	protein2genome	match_part	45968	46315	295	-	.	ID=scaffold525|size57869:hsp:84492:3.12.0.0;Parent=scaffold525|size57869:hit:42369:3.12.0.0;Target=jgi|Fracy1|161346|gw1.3.1014.1 7 122 +;Gap=M348
scaffold525|size57869	protein2genome	protein_match	45764	46105	292	-	.	ID=scaffold525|size57869:hit:42370:3.12.0.0;Name=jgi|Fracy1|161346|gw1.3.1014.1;score=292
scaffold525|size57869	protein2genome	match_part	45764	46105	292	-	.	ID=scaffold525|size57869:hsp:84493:3.12.0.0;Parent=scaffold525|size57869:hit:42370:3.12.0.0;Target=jgi|Fracy1|161346|gw1.3.1014.1 2 116 +;Gap=M342
scaffold525|size57869	protein2genome	protein_match	45557	45811	240	-	.	ID=scaffold525|size57869:hit:42371:3.12.0.0;Name=jgi|Fracy1|161346|gw1.3.1014.1;score=240
scaffold525|size57869	protein2genome	match_part	45557	45811	240	-	.	ID=scaffold525|size57869:hsp:84494:3.12.0.0;Parent=scaffold525|size57869:hit:42371:3.12.0.0;Target=jgi|Fracy1|161346|gw1.3.1014.1 1 85 +;Gap=M255
scaffold525|size57869	protein2genome	protein_match	46043	46315	217	-	.	ID=scaffold525|size57869:hit:42372:3.12.0.0;Name=jgi|Fracy1|161346|gw1.3.1014.1;score=217
scaffold525|size57869	protein2genome	match_part	46043	46315	217	-	.	ID=scaffold525|size57869:hsp:84495:3.12.0.0;Parent=scaffold525|size57869:hit:42372:3.12.0.0;Target=jgi|Fracy1|161346|gw1.3.1014.1 32 122 +;Gap=M273
scaffold525|size57869	protein2genome	protein_match	45758	45958	164	-	.	ID=scaffold525|size57869:hit:42373:3.12.0.0;Name=jgi|Fracy1|161346|gw1.3.1014.1;score=164
scaffold525|size57869	protein2genome	match_part	45758	45958	164	-	.	ID=scaffold525|size57869:hsp:84496:3.12.0.0;Parent=scaffold525|size57869:hit:42373:3.12.0.0;Target=jgi|Fracy1|161346|gw1.3.1014.1 1 68 +;Gap=M201
scaffold525|size57869	protein2genome	protein_match	45833	46033	155	-	.	ID=scaffold525|size57869:hit:42374:3.12.0.0;Name=jgi|Fracy1|161346|gw1.3.1014.1;score=155
scaffold525|size57869	protein2genome	match_part	45833	46033	155	-	.	ID=scaffold525|size57869:hsp:84497:3.12.0.0;Parent=scaffold525|size57869:hit:42374:3.12.0.0;Target=jgi|Fracy1|161346|gw1.3.1014.1 1 68 +;Gap=M201
scaffold525|size57869	protein2genome	protein_match	46118	46315	145	-	.	ID=scaffold525|size57869:hit:42375:3.12.0.0;Name=jgi|Fracy1|161346|gw1.3.1014.1;score=145
scaffold525|size57869	protein2genome	match_part	46118	46315	145	-	.	ID=scaffold525|size57869:hsp:84498:3.12.0.0;Parent=scaffold525|size57869:hit:42375:3.12.0.0;Target=jgi|Fracy1|161346|gw1.3.1014.1 57 122 +;Gap=M198
scaffold525|size57869	protein2genome	protein_match	45050	45433	223	-	.	ID=scaffold525|size57869:hit:42376:3.12.0.0;Name=jgi|Fracy1|271575|estExt_fgenesh2_kg.C_250072;score=223
scaffold525|size57869	protein2genome	match_part	45050	45433	223	-	.	ID=scaffold525|size57869:hsp:84499:3.12.0.0;Parent=scaffold525|size57869:hit:42376:3.12.0.0;Target=jgi|Fracy1|271575|estExt_fgenesh2_kg.C_250072 36 164 +;Gap=M384
scaffold525|size57869	protein2genome	protein_match	44802	45298	218	-	.	ID=scaffold525|size57869:hit:42377:3.12.0.0;Name=jgi|Fracy1|271575|estExt_fgenesh2_kg.C_250072;score=218
scaffold525|size57869	protein2genome	match_part	45096	45298	218	-	.	ID=scaffold525|size57869:hsp:84500:3.12.0.0;Parent=scaffold525|size57869:hit:42377:3.12.0.0;Target=jgi|Fracy1|271575|estExt_fgenesh2_kg.C_250072 32 98 +;Gap=M203
scaffold525|size57869	protein2genome	match_part	44802	44994	218	-	.	ID=scaffold525|size57869:hsp:84501:3.12.0.0;Parent=scaffold525|size57869:hit:42377:3.12.0.0;Target=jgi|Fracy1|271575|estExt_fgenesh2_kg.C_250072 99 163 +;Gap=M193
scaffold525|size57869	protein2genome	protein_match	45044	45406	273	-	.	ID=scaffold525|size57869:hit:42378:3.12.0.0;Name=jgi|Phatr2|51761|phatr1_ua_kg.chr_5000045;score=273
scaffold525|size57869	protein2genome	match_part	45044	45406	273	-	.	ID=scaffold525|size57869:hsp:84502:3.12.0.0;Parent=scaffold525|size57869:hit:42378:3.12.0.0;Target=jgi|Phatr2|51761|phatr1_ua_kg.chr_5000045 14 133 +;Gap=M363
scaffold525|size57869	protein2genome	protein_match	45074	45427	273	-	.	ID=scaffold525|size57869:hit:42379:3.12.0.0;Name=jgi|Phatr2|51761|phatr1_ua_kg.chr_5000045;score=273
scaffold525|size57869	protein2genome	match_part	45074	45427	273	-	.	ID=scaffold525|size57869:hsp:84503:3.12.0.0;Parent=scaffold525|size57869:hit:42379:3.12.0.0;Target=jgi|Phatr2|51761|phatr1_ua_kg.chr_5000045 19 135 +;Gap=M354
scaffold525|size57869	protein2genome	protein_match	44877	45340	273	-	.	ID=scaffold525|size57869:hit:42380:3.12.0.0;Name=jgi|Phatr2|51761|phatr1_ua_kg.chr_5000045;score=273
scaffold525|size57869	protein2genome	match_part	45093	45340	273	-	.	ID=scaffold525|size57869:hsp:84504:3.12.0.0;Parent=scaffold525|size57869:hit:42380:3.12.0.0;Target=jgi|Phatr2|51761|phatr1_ua_kg.chr_5000045 12 92 +;Gap=M248
scaffold525|size57869	protein2genome	match_part	44877	44994	273	-	.	ID=scaffold525|size57869:hsp:84505:3.12.0.0;Parent=scaffold525|size57869:hit:42380:3.12.0.0;Target=jgi|Phatr2|51761|phatr1_ua_kg.chr_5000045 93 132 +;Gap=M118
scaffold525|size57869	protein2genome	protein_match	45107	45439	260	-	.	ID=scaffold525|size57869:hit:42381:3.12.0.0;Name=jgi|Phatr2|51761|phatr1_ua_kg.chr_5000045;score=260
scaffold525|size57869	protein2genome	match_part	45107	45439	260	-	.	ID=scaffold525|size57869:hsp:84506:3.12.0.0;Parent=scaffold525|size57869:hit:42381:3.12.0.0;Target=jgi|Phatr2|51761|phatr1_ua_kg.chr_5000045 27 136 +;Gap=M333
scaffold525|size57869	protein2genome	protein_match	45122	45439	253	-	.	ID=scaffold525|size57869:hit:42382:3.12.0.0;Name=jgi|Phatr2|51761|phatr1_ua_kg.chr_5000045;score=253
scaffold525|size57869	protein2genome	match_part	45122	45439	253	-	.	ID=scaffold525|size57869:hsp:84507:3.12.0.0;Parent=scaffold525|size57869:hit:42382:3.12.0.0;Target=jgi|Phatr2|51761|phatr1_ua_kg.chr_5000045 31 135 +;Gap=M318
scaffold525|size57869	protein2genome	protein_match	44940	45310	244	-	.	ID=scaffold525|size57869:hit:42383:3.12.0.0;Name=jgi|Phatr2|51761|phatr1_ua_kg.chr_5000045;score=244
scaffold525|size57869	protein2genome	match_part	44940	45310	244	-	.	ID=scaffold525|size57869:hsp:84508:3.12.0.0;Parent=scaffold525|size57869:hit:42383:3.12.0.0;Target=jgi|Phatr2|51761|phatr1_ua_kg.chr_5000045 14 135 +;Gap=M371
scaffold525|size57869	protein2genome	protein_match	44988	45358	236	-	.	ID=scaffold525|size57869:hit:42384:3.12.0.0;Name=jgi|Phatr2|51761|phatr1_ua_kg.chr_5000045;score=236
scaffold525|size57869	protein2genome	match_part	44988	45358	236	-	.	ID=scaffold525|size57869:hsp:84509:3.12.0.0;Parent=scaffold525|size57869:hit:42384:3.12.0.0;Target=jgi|Phatr2|51761|phatr1_ua_kg.chr_5000045 14 135 +;Gap=M371
scaffold525|size57869	protein2genome	protein_match	45047	45382	228	-	.	ID=scaffold525|size57869:hit:42385:3.12.0.0;Name=jgi|Phatr2|51761|phatr1_ua_kg.chr_5000045;score=228
scaffold525|size57869	protein2genome	match_part	45047	45382	228	-	.	ID=scaffold525|size57869:hsp:84510:3.12.0.0;Parent=scaffold525|size57869:hit:42385:3.12.0.0;Target=jgi|Phatr2|51761|phatr1_ua_kg.chr_5000045 14 124 +;Gap=M336
scaffold525|size57869	protein2genome	protein_match	45134	45439	225	-	.	ID=scaffold525|size57869:hit:42386:3.12.0.0;Name=jgi|Phatr2|51761|phatr1_ua_kg.chr_5000045;score=225
scaffold525|size57869	protein2genome	match_part	45134	45439	225	-	.	ID=scaffold525|size57869:hsp:84511:3.12.0.0;Parent=scaffold525|size57869:hit:42386:3.12.0.0;Target=jgi|Phatr2|51761|phatr1_ua_kg.chr_5000045 35 135 +;Gap=M306
scaffold525|size57869	protein2genome	protein_match	44718	45226	198	-	.	ID=scaffold525|size57869:hit:42387:3.12.0.0;Name=jgi|Phatr2|51761|phatr1_ua_kg.chr_5000045;score=198
scaffold525|size57869	protein2genome	match_part	45144	45226	198	-	.	ID=scaffold525|size57869:hsp:84512:3.12.0.0;Parent=scaffold525|size57869:hit:42387:3.12.0.0;Target=jgi|Phatr2|51761|phatr1_ua_kg.chr_5000045 13 39 +;Gap=M83
scaffold525|size57869	protein2genome	match_part	44718	44997	198	-	.	ID=scaffold525|size57869:hsp:84513:3.12.0.0;Parent=scaffold525|size57869:hit:42387:3.12.0.0;Target=jgi|Phatr2|51761|phatr1_ua_kg.chr_5000045 40 134 +;Gap=M280
scaffold525|size57869	protein2genome	protein_match	45194	45418	189	-	.	ID=scaffold525|size57869:hit:42388:3.12.0.0;Name=jgi|Phatr2|51761|phatr1_ua_kg.chr_5000045;score=189
scaffold525|size57869	protein2genome	match_part	45194	45418	189	-	.	ID=scaffold525|size57869:hsp:84514:3.12.0.0;Parent=scaffold525|size57869:hit:42388:3.12.0.0;Target=jgi|Phatr2|51761|phatr1_ua_kg.chr_5000045 62 135 +;Gap=M225
scaffold525|size57869	protein2genome	protein_match	44718	45029	183	-	.	ID=scaffold525|size57869:hit:42389:3.12.0.0;Name=jgi|Phatr2|51761|phatr1_ua_kg.chr_5000045;score=183
scaffold525|size57869	protein2genome	match_part	44718	45029	183	-	.	ID=scaffold525|size57869:hsp:84515:3.12.0.0;Parent=scaffold525|size57869:hit:42389:3.12.0.0;Target=jgi|Phatr2|51761|phatr1_ua_kg.chr_5000045 14 118 +;Gap=M312
scaffold525|size57869	protein2genome	protein_match	44697	45005	152	-	.	ID=scaffold525|size57869:hit:42390:3.12.0.0;Name=jgi|Phatr2|51761|phatr1_ua_kg.chr_5000045;score=152
scaffold525|size57869	protein2genome	match_part	44697	45005	152	-	.	ID=scaffold525|size57869:hsp:84516:3.12.0.0;Parent=scaffold525|size57869:hit:42390:3.12.0.0;Target=jgi|Phatr2|51761|phatr1_ua_kg.chr_5000045 14 117 +;Gap=M309
scaffold525|size57869	protein2genome	protein_match	44865	45352	264	-	.	ID=scaffold525|size57869:hit:42391:3.12.0.0;Name=jgi|Fracy1|160297|gw1.63.128.1;score=264
scaffold525|size57869	protein2genome	match_part	44865	45352	264	-	.	ID=scaffold525|size57869:hsp:84517:3.12.0.0;Parent=scaffold525|size57869:hit:42391:3.12.0.0;Target=jgi|Fracy1|160297|gw1.63.128.1 1 160 +;Gap=M488
scaffold525|size57869	protein2genome	protein_match	44892	45400	249	-	.	ID=scaffold525|size57869:hit:42392:3.12.0.0;Name=jgi|Fracy1|160297|gw1.63.128.1;score=249
scaffold525|size57869	protein2genome	match_part	44892	45400	249	-	.	ID=scaffold525|size57869:hsp:84518:3.12.0.0;Parent=scaffold525|size57869:hit:42392:3.12.0.0;Target=jgi|Fracy1|160297|gw1.63.128.1 1 167 +;Gap=M509
scaffold525|size57869	protein2genome	protein_match	44802	45250	242	-	.	ID=scaffold525|size57869:hit:42393:3.12.0.0;Name=jgi|Fracy1|160297|gw1.63.128.1;score=242
scaffold525|size57869	protein2genome	match_part	45072	45250	242	-	.	ID=scaffold525|size57869:hsp:84519:3.12.0.0;Parent=scaffold525|size57869:hit:42393:3.12.0.0;Target=jgi|Fracy1|160297|gw1.63.128.1 2 60 +;Gap=M179
scaffold525|size57869	protein2genome	match_part	44802	44994	242	-	.	ID=scaffold525|size57869:hsp:84520:3.12.0.0;Parent=scaffold525|size57869:hit:42393:3.12.0.0;Target=jgi|Fracy1|160297|gw1.63.128.1 61 124 +;Gap=M193
scaffold525|size57869	protein2genome	protein_match	45557	45763	169	-	.	ID=scaffold525|size57869:hit:42394:3.12.0.0;Name=jgi|Thaoce1|93361|rna32812;score=169
scaffold525|size57869	protein2genome	match_part	45557	45763	169	-	.	ID=scaffold525|size57869:hsp:84521:3.12.0.0;Parent=scaffold525|size57869:hit:42394:3.12.0.0;Target=jgi|Thaoce1|93361|rna32812 7 75 +;Gap=M207
scaffold525|size57869	protein2genome	protein_match	45707	45898	153	-	.	ID=scaffold525|size57869:hit:42395:3.12.0.0;Name=jgi|Thaoce1|93361|rna32812;score=153
scaffold525|size57869	protein2genome	match_part	45707	45898	153	-	.	ID=scaffold525|size57869:hsp:84522:3.12.0.0;Parent=scaffold525|size57869:hit:42395:3.12.0.0;Target=jgi|Thaoce1|93361|rna32812 12 75 +;Gap=M192
scaffold525|size57869	protein2genome	protein_match	45632	45826	146	-	.	ID=scaffold525|size57869:hit:42396:3.12.0.0;Name=jgi|Thaoce1|93361|rna32812;score=146
scaffold525|size57869	protein2genome	match_part	45632	45826	146	-	.	ID=scaffold525|size57869:hsp:84523:3.12.0.0;Parent=scaffold525|size57869:hit:42396:3.12.0.0;Target=jgi|Thaoce1|93361|rna32812 11 75 +;Gap=M195
scaffold525|size57869	protein2genome	protein_match	45857	46048	126	-	.	ID=scaffold525|size57869:hit:42397:3.12.0.0;Name=jgi|Thaoce1|93361|rna32812;score=126
scaffold525|size57869	protein2genome	match_part	45857	46048	126	-	.	ID=scaffold525|size57869:hsp:84524:3.12.0.0;Parent=scaffold525|size57869:hit:42397:3.12.0.0;Target=jgi|Thaoce1|93361|rna32812 11 75 +;Gap=M192
scaffold525|size57869	protein2genome	protein_match	46004	46198	118	-	.	ID=scaffold525|size57869:hit:42398:3.12.0.0;Name=jgi|Thaoce1|93361|rna32812;score=118
scaffold525|size57869	protein2genome	match_part	46004	46198	118	-	.	ID=scaffold525|size57869:hsp:84525:3.12.0.0;Parent=scaffold525|size57869:hit:42398:3.12.0.0;Target=jgi|Thaoce1|93361|rna32812 11 75 +;Gap=M195
scaffold525|size57869	protein2genome	protein_match	45557	46315	530	-	.	ID=scaffold525|size57869:hit:42399:3.12.0.0;Name=jgi|Fracy1|198204|e_gw1.38.85.1;score=530
scaffold525|size57869	protein2genome	match_part	45557	46315	530	-	.	ID=scaffold525|size57869:hsp:84526:3.12.0.0;Parent=scaffold525|size57869:hit:42399:3.12.0.0;Target=jgi|Fracy1|198204|e_gw1.38.85.1 65 318 +;Gap=M759
scaffold525|size57869	protein2genome	protein_match	45557	46306	492	-	.	ID=scaffold525|size57869:hit:42400:3.12.0.0;Name=jgi|Fracy1|198204|e_gw1.38.85.1;score=492
scaffold525|size57869	protein2genome	match_part	45557	46306	492	-	.	ID=scaffold525|size57869:hsp:84527:3.12.0.0;Parent=scaffold525|size57869:hit:42400:3.12.0.0;Target=jgi|Fracy1|198204|e_gw1.38.85.1 18 268 +;Gap=M750
scaffold525|size57869	protein2genome	protein_match	45557	46282	475	-	.	ID=scaffold525|size57869:hit:42401:3.12.0.0;Name=jgi|Fracy1|198204|e_gw1.38.85.1;score=475
scaffold525|size57869	protein2genome	match_part	45557	46282	475	-	.	ID=scaffold525|size57869:hsp:84528:3.12.0.0;Parent=scaffold525|size57869:hit:42401:3.12.0.0;Target=jgi|Fracy1|198204|e_gw1.38.85.1 1 243 +;Gap=M726
scaffold525|size57869	protein2genome	protein_match	45707	46315	401	-	.	ID=scaffold525|size57869:hit:42402:3.12.0.0;Name=jgi|Fracy1|198204|e_gw1.38.85.1;score=401
scaffold525|size57869	protein2genome	match_part	45707	46315	401	-	.	ID=scaffold525|size57869:hsp:84529:3.12.0.0;Parent=scaffold525|size57869:hit:42402:3.12.0.0;Target=jgi|Fracy1|198204|e_gw1.38.85.1 115 318 +;Gap=M609
scaffold525|size57869	protein2genome	protein_match	45557	46132	377	-	.	ID=scaffold525|size57869:hit:42403:3.12.0.0;Name=jgi|Fracy1|198204|e_gw1.38.85.1;score=377
scaffold525|size57869	protein2genome	match_part	45557	46132	377	-	.	ID=scaffold525|size57869:hsp:84530:3.12.0.0;Parent=scaffold525|size57869:hit:42403:3.12.0.0;Target=jgi|Fracy1|198204|e_gw1.38.85.1 1 193 +;Gap=M576
scaffold525|size57869	protein2genome	protein_match	45086	45427	252	-	.	ID=scaffold525|size57869:hit:42404:3.12.0.0;Name=jgi|Phatr2|11401|e_gw1.5.350.1;score=252
scaffold525|size57869	protein2genome	match_part	45086	45427	252	-	.	ID=scaffold525|size57869:hsp:84531:3.12.0.0;Parent=scaffold525|size57869:hit:42404:3.12.0.0;Target=jgi|Phatr2|11401|e_gw1.5.350.1 1 113 +;Gap=M342
scaffold525|size57869	protein2genome	protein_match	45053	45403	237	-	.	ID=scaffold525|size57869:hit:42405:3.12.0.0;Name=jgi|Phatr2|11401|e_gw1.5.350.1;score=237
scaffold525|size57869	protein2genome	match_part	45053	45403	237	-	.	ID=scaffold525|size57869:hsp:84532:3.12.0.0;Parent=scaffold525|size57869:hit:42405:3.12.0.0;Target=jgi|Phatr2|11401|e_gw1.5.350.1 1 116 +;Gap=M351
scaffold525|size57869	protein2genome	protein_match	44919	45256	229	-	.	ID=scaffold525|size57869:hit:42406:3.12.0.0;Name=jgi|Phatr2|11401|e_gw1.5.350.1;score=229
scaffold525|size57869	protein2genome	match_part	44919	45256	229	-	.	ID=scaffold525|size57869:hsp:84533:3.12.0.0;Parent=scaffold525|size57869:hit:42406:3.12.0.0;Target=jgi|Phatr2|11401|e_gw1.5.350.1 5 116 +;Gap=M338
scaffold525|size57869	protein2genome	protein_match	44877	45220	228	-	.	ID=scaffold525|size57869:hit:42407:3.12.0.0;Name=jgi|Phatr2|11401|e_gw1.5.350.1;score=228
scaffold525|size57869	protein2genome	match_part	44877	45220	228	-	.	ID=scaffold525|size57869:hsp:84534:3.12.0.0;Parent=scaffold525|size57869:hit:42407:3.12.0.0;Target=jgi|Phatr2|11401|e_gw1.5.350.1 1 114 +;Gap=M344
scaffold525|size57869	protein2genome	protein_match	44820	45256	218	-	.	ID=scaffold525|size57869:hit:42408:3.12.0.0;Name=jgi|Phatr2|11401|e_gw1.5.350.1;score=218
scaffold525|size57869	protein2genome	match_part	45081	45256	218	-	.	ID=scaffold525|size57869:hsp:84535:3.12.0.0;Parent=scaffold525|size57869:hit:42408:3.12.0.0;Target=jgi|Phatr2|11401|e_gw1.5.350.1 1 58 +;Gap=M176
scaffold525|size57869	protein2genome	match_part	44820	44994	218	-	.	ID=scaffold525|size57869:hsp:84536:3.12.0.0;Parent=scaffold525|size57869:hit:42408:3.12.0.0;Target=jgi|Phatr2|11401|e_gw1.5.350.1 59 116 +;Gap=M175
scaffold525|size57869	protein2genome	protein_match	44967	45319	206	-	.	ID=scaffold525|size57869:hit:42409:3.12.0.0;Name=jgi|Phatr2|11401|e_gw1.5.350.1;score=206
scaffold525|size57869	protein2genome	match_part	44967	45319	206	-	.	ID=scaffold525|size57869:hsp:84537:3.12.0.0;Parent=scaffold525|size57869:hit:42409:3.12.0.0;Target=jgi|Phatr2|11401|e_gw1.5.350.1 1 116 +;Gap=M353
scaffold525|size57869	protein2genome	protein_match	44835	45184	191	-	.	ID=scaffold525|size57869:hit:42410:3.12.0.0;Name=jgi|Phatr2|11401|e_gw1.5.350.1;score=191
scaffold525|size57869	protein2genome	match_part	44835	45184	191	-	.	ID=scaffold525|size57869:hsp:84538:3.12.0.0;Parent=scaffold525|size57869:hit:42410:3.12.0.0;Target=jgi|Phatr2|11401|e_gw1.5.350.1 1 115 +;Gap=M350
scaffold525|size57869	protein2genome	protein_match	44799	45112	165	-	.	ID=scaffold525|size57869:hit:42411:3.12.0.0;Name=jgi|Phatr2|11401|e_gw1.5.350.1;score=165
scaffold525|size57869	protein2genome	match_part	44799	45112	165	-	.	ID=scaffold525|size57869:hsp:84539:3.12.0.0;Parent=scaffold525|size57869:hit:42411:3.12.0.0;Target=jgi|Phatr2|11401|e_gw1.5.350.1 1 103 +;Gap=M314
scaffold525|size57869	blastn	expressed_sequence_match	2752	2915	80	+	.	ID=scaffold525|size57869:hit:42412:3.12.0.0;Name=TRINITY_DN13298_c0_g1_i1;score=80
scaffold525|size57869	blastn	match_part	2752	2915	80	+	.	ID=scaffold525|size57869:hsp:84540:3.12.0.0;Parent=scaffold525|size57869:hit:42412:3.12.0.0;Target=TRINITY_DN13298_c0_g1_i1 113 276 +;Gap=M164
scaffold525|size57869	blastn	expressed_sequence_match	31003	37658	197	+	.	ID=scaffold525|size57869:hit:42413:3.12.0.0;Name=TRINITY_DN335_c0_g1_i1;score=197
scaffold525|size57869	blastn	match_part	31003	31389	197	+	.	ID=scaffold525|size57869:hsp:84541:3.12.0.0;Parent=scaffold525|size57869:hit:42413:3.12.0.0;Target=TRINITY_DN335_c0_g1_i1 34 421 +;Gap=M387
scaffold525|size57869	blastn	match_part	37545	37658	48	+	.	ID=scaffold525|size57869:hsp:84542:3.12.0.0;Parent=scaffold525|size57869:hit:42413:3.12.0.0;Target=TRINITY_DN335_c0_g1_i1 490 603 +;Gap=M114
scaffold525|size57869	blastn	expressed_sequence_match	38844	38992	65	-	.	ID=scaffold525|size57869:hit:42414:3.12.0.0;Name=TRINITY_DN9915_c2_g19_i1;score=65
scaffold525|size57869	blastn	match_part	38844	38992	65	-	.	ID=scaffold525|size57869:hsp:84543:3.12.0.0;Parent=scaffold525|size57869:hit:42414:3.12.0.0;Target=TRINITY_DN9915_c2_g19_i1 61 209 +;Gap=M149
scaffold525|size57869	blastn	expressed_sequence_match	39129	39220	38	-	.	ID=scaffold525|size57869:hit:42415:3.12.0.0;Name=TRINITY_DN5576_c0_g3_i1;score=38
scaffold525|size57869	blastn	match_part	39129	39220	38	-	.	ID=scaffold525|size57869:hsp:84544:3.12.0.0;Parent=scaffold525|size57869:hit:42415:3.12.0.0;Target=TRINITY_DN5576_c0_g3_i1 1 92 +;Gap=M92
scaffold525|size57869	blastn	expressed_sequence_match	29051	39115	141	-	.	ID=scaffold525|size57869:hit:42416:3.12.0.0;Name=TRINITY_DN18025_c6_g2_i1;score=141
scaffold525|size57869	blastn	match_part	38633	39115	141	-	.	ID=scaffold525|size57869:hsp:84545:3.12.0.0;Parent=scaffold525|size57869:hit:42416:3.12.0.0;Target=TRINITY_DN18025_c6_g2_i1 642 1124 +;Gap=M483
scaffold525|size57869	blastn	match_part	37545	37813	77	-	.	ID=scaffold525|size57869:hsp:84546:3.12.0.0;Parent=scaffold525|size57869:hit:42416:3.12.0.0;Target=TRINITY_DN18025_c6_g2_i1 1950 2218 +;Gap=M269
scaffold525|size57869	blastn	match_part	29051	31389	607	-	.	ID=scaffold525|size57869:hsp:84547:3.12.0.0;Parent=scaffold525|size57869:hit:42416:3.12.0.0;Target=TRINITY_DN18025_c6_g2_i1 2287 4621 +;Gap=M2339
scaffold525|size57869	blastn	expressed_sequence_match	29307	30403	256	+	.	ID=scaffold525|size57869:hit:42417:3.12.0.0;Name=TRINITY_DN3754_c0_g1_i1;score=256
scaffold525|size57869	blastn	match_part	29307	30403	256	+	.	ID=scaffold525|size57869:hsp:84548:3.12.0.0;Parent=scaffold525|size57869:hit:42417:3.12.0.0;Target=TRINITY_DN3754_c0_g1_i1 21 1118 +;Gap=M1097
scaffold525|size57869	blastn	expressed_sequence_match	38633	38992	114	-	.	ID=scaffold525|size57869:hit:42418:3.12.0.0;Name=TRINITY_DN9915_c2_g32_i1;score=114
scaffold525|size57869	blastn	match_part	38633	38992	114	-	.	ID=scaffold525|size57869:hsp:84549:3.12.0.0;Parent=scaffold525|size57869:hit:42418:3.12.0.0;Target=TRINITY_DN9915_c2_g32_i1 7 366 +;Gap=M360
scaffold525|size57869	blastn	expressed_sequence_match	30357	30556	80	-	.	ID=scaffold525|size57869:hit:42419:3.12.0.0;Name=TRINITY_DN19319_c0_g1_i1;score=80
scaffold525|size57869	blastn	match_part	30357	30556	80	-	.	ID=scaffold525|size57869:hsp:84550:3.12.0.0;Parent=scaffold525|size57869:hit:42419:3.12.0.0;Target=TRINITY_DN19319_c0_g1_i1 28 227 +;Gap=M200
scaffold525|size57869	blastn	expressed_sequence_match	38727	38914	80	-	.	ID=scaffold525|size57869:hit:42420:3.12.0.0;Name=TRINITY_DN6466_c0_g4_i1;score=80
scaffold525|size57869	blastn	match_part	38727	38914	80	-	.	ID=scaffold525|size57869:hsp:84551:3.12.0.0;Parent=scaffold525|size57869:hit:42420:3.12.0.0;Target=TRINITY_DN6466_c0_g4_i1 14 201 +;Gap=M188
scaffold525|size57869	blastn	expressed_sequence_match	39187	39294	48	-	.	ID=scaffold525|size57869:hit:42421:3.12.0.0;Name=TRINITY_DN9915_c2_g10_i1;score=48
scaffold525|size57869	blastn	match_part	39187	39294	48	-	.	ID=scaffold525|size57869:hsp:84552:3.12.0.0;Parent=scaffold525|size57869:hit:42421:3.12.0.0;Target=TRINITY_DN9915_c2_g10_i1 5 112 +;Gap=M108
scaffold525|size57869	blastn	expressed_sequence_match	29743	30044	95	-	.	ID=scaffold525|size57869:hit:42422:3.12.0.0;Name=TRINITY_DN5663_c0_g1_i1;score=95
scaffold525|size57869	blastn	match_part	29743	30044	95	-	.	ID=scaffold525|size57869:hsp:84553:3.12.0.0;Parent=scaffold525|size57869:hit:42422:3.12.0.0;Target=TRINITY_DN5663_c0_g1_i1 27 328 +;Gap=M302
scaffold525|size57869	blastn	expressed_sequence_match	30455	30733	82	-	.	ID=scaffold525|size57869:hit:42423:3.12.0.0;Name=TRINITY_DN1851_c0_g1_i1;score=82
scaffold525|size57869	blastn	match_part	30455	30733	82	-	.	ID=scaffold525|size57869:hsp:84554:3.12.0.0;Parent=scaffold525|size57869:hit:42423:3.12.0.0;Target=TRINITY_DN1851_c0_g1_i1 1 273 +;Gap=M279
scaffold525|size57869	blastn	expressed_sequence_match	38727	38860	80	-	.	ID=scaffold525|size57869:hit:42424:3.12.0.0;Name=TRINITY_DN6466_c0_g5_i1;score=80
scaffold525|size57869	blastn	match_part	38727	38860	80	-	.	ID=scaffold525|size57869:hsp:84555:3.12.0.0;Parent=scaffold525|size57869:hit:42424:3.12.0.0;Target=TRINITY_DN6466_c0_g5_i1 1 134 +;Gap=M134
scaffold525|size57869	blastn	expressed_sequence_match	38906	39018	59	-	.	ID=scaffold525|size57869:hit:42425:3.12.0.0;Name=TRINITY_DN6164_c0_g1_i1;score=59
scaffold525|size57869	blastn	match_part	38906	39018	59	-	.	ID=scaffold525|size57869:hsp:84556:3.12.0.0;Parent=scaffold525|size57869:hit:42425:3.12.0.0;Target=TRINITY_DN6164_c0_g1_i1 18 130 +;Gap=M113
scaffold525|size57869	blastn	expressed_sequence_match	38727	38962	80	-	.	ID=scaffold525|size57869:hit:42426:3.12.0.0;Name=TRINITY_DN6466_c0_g7_i1;score=80
scaffold525|size57869	blastn	match_part	38727	38962	80	-	.	ID=scaffold525|size57869:hsp:84557:3.12.0.0;Parent=scaffold525|size57869:hit:42426:3.12.0.0;Target=TRINITY_DN6466_c0_g7_i1 1 236 +;Gap=M236
scaffold525|size57869	blastn	expressed_sequence_match	38633	38823	71	-	.	ID=scaffold525|size57869:hit:42427:3.12.0.0;Name=TRINITY_DN12038_c1_g1_i1;score=71
scaffold525|size57869	blastn	match_part	38633	38823	71	-	.	ID=scaffold525|size57869:hsp:84558:3.12.0.0;Parent=scaffold525|size57869:hit:42427:3.12.0.0;Target=TRINITY_DN12038_c1_g1_i1 1 191 +;Gap=M191
scaffold525|size57869	blastn	expressed_sequence_match	38831	38999	67	-	.	ID=scaffold525|size57869:hit:42428:3.12.0.0;Name=TRINITY_DN9915_c2_g46_i1;score=67
scaffold525|size57869	blastn	match_part	38831	38999	67	-	.	ID=scaffold525|size57869:hsp:84559:3.12.0.0;Parent=scaffold525|size57869:hit:42428:3.12.0.0;Target=TRINITY_DN9915_c2_g46_i1 54 222 +;Gap=M169
scaffold525|size57869	blastn	expressed_sequence_match	38727	38863	47	-	.	ID=scaffold525|size57869:hit:42429:3.12.0.0;Name=TRINITY_DN8689_c0_g2_i1;score=47
scaffold525|size57869	blastn	match_part	38727	38863	47	-	.	ID=scaffold525|size57869:hsp:84560:3.12.0.0;Parent=scaffold525|size57869:hit:42429:3.12.0.0;Target=TRINITY_DN8689_c0_g2_i1 63 199 +;Gap=M137
scaffold525|size57869	blastn	expressed_sequence_match	38952	39155	42	-	.	ID=scaffold525|size57869:hit:42430:3.12.0.0;Name=TRINITY_DN12023_c0_g3_i1;score=42
scaffold525|size57869	blastn	match_part	38952	39155	42	-	.	ID=scaffold525|size57869:hsp:84561:3.12.0.0;Parent=scaffold525|size57869:hit:42430:3.12.0.0;Target=TRINITY_DN12023_c0_g3_i1 108 311 +;Gap=M204
scaffold525|size57869	blastn	expressed_sequence_match	44646	45224	65	-	.	ID=scaffold525|size57869:hit:42431:3.12.0.0;Name=TRINITY_DN14760_c0_g1_i1;score=65
scaffold525|size57869	blastn	match_part	45136	45224	65	-	.	ID=scaffold525|size57869:hsp:84562:3.12.0.0;Parent=scaffold525|size57869:hit:42431:3.12.0.0;Target=TRINITY_DN14760_c0_g1_i1 31 119 +;Gap=M89
scaffold525|size57869	blastn	match_part	44978	45034	45	-	.	ID=scaffold525|size57869:hsp:84563:3.12.0.0;Parent=scaffold525|size57869:hit:42431:3.12.0.0;Target=TRINITY_DN14760_c0_g1_i1 63 119 +;Gap=M57
scaffold525|size57869	blastn	match_part	44646	45000	349	-	.	ID=scaffold525|size57869:hsp:84564:3.12.0.0;Parent=scaffold525|size57869:hit:42431:3.12.0.0;Target=TRINITY_DN14760_c0_g1_i1 1 355 +;Gap=M355
scaffold525|size57869	blastn	expressed_sequence_match	44882	45224	118	-	.	ID=scaffold525|size57869:hit:42432:3.12.0.0;Name=TRINITY_DN7118_c0_g1_i5;score=118
scaffold525|size57869	blastn	match_part	45083	45224	118	-	.	ID=scaffold525|size57869:hsp:84565:3.12.0.0;Parent=scaffold525|size57869:hit:42432:3.12.0.0;Target=TRINITY_DN7118_c0_g1_i5 33 174 +;Gap=M142
scaffold525|size57869	blastn	match_part	45083	45224	118	-	.	ID=scaffold525|size57869:hsp:84566:3.12.0.0;Parent=scaffold525|size57869:hit:42432:3.12.0.0;Target=TRINITY_DN7118_c0_g1_i5 129 270 +;Gap=M142
scaffold525|size57869	blastn	match_part	45136	45224	65	-	.	ID=scaffold525|size57869:hsp:84567:3.12.0.0;Parent=scaffold525|size57869:hit:42432:3.12.0.0;Target=TRINITY_DN7118_c0_g1_i5 225 313 +;Gap=M89
scaffold525|size57869	blastn	match_part	45083	45160	60	-	.	ID=scaffold525|size57869:hsp:84568:3.12.0.0;Parent=scaffold525|size57869:hit:42432:3.12.0.0;Target=TRINITY_DN7118_c0_g1_i5 1 78 +;Gap=M78
scaffold525|size57869	blastn	match_part	44882	45034	111	-	.	ID=scaffold525|size57869:hsp:84569:3.12.0.0;Parent=scaffold525|size57869:hit:42432:3.12.0.0;Target=TRINITY_DN7118_c0_g1_i5 161 313 +;Gap=M153
scaffold525|size57869	blastn	match_part	44884	45033	114	-	.	ID=scaffold525|size57869:hsp:84570:3.12.0.0;Parent=scaffold525|size57869:hit:42432:3.12.0.0;Target=TRINITY_DN7118_c0_g1_i5 66 215 +;Gap=M150
scaffold525|size57869	blastn	match_part	44978	45033	56	-	.	ID=scaffold525|size57869:hsp:84571:3.12.0.0;Parent=scaffold525|size57869:hit:42432:3.12.0.0;Target=TRINITY_DN7118_c0_g1_i5 258 313 +;Gap=M56
scaffold525|size57869	blastn	expressed_sequence_match	44504	46663	1547	-	.	ID=scaffold525|size57869:hit:42433:3.12.0.0;Name=TRINITY_DN7118_c0_g1_i6;score=1547
scaffold525|size57869	blastn	match_part	45087	46663	1547	-	.	ID=scaffold525|size57869:hsp:84572:3.12.0.0;Parent=scaffold525|size57869:hit:42433:3.12.0.0;Target=TRINITY_DN7118_c0_g1_i6 1 1577 +;Gap=M1577
scaffold525|size57869	blastn	match_part	45136	45224	65	-	.	ID=scaffold525|size57869:hsp:84573:3.12.0.0;Parent=scaffold525|size57869:hit:42433:3.12.0.0;Target=TRINITY_DN7118_c0_g1_i6 1536 1624 +;Gap=M89
scaffold525|size57869	blastn	match_part	44504	45034	502	-	.	ID=scaffold525|size57869:hsp:84574:3.12.0.0;Parent=scaffold525|size57869:hit:42433:3.12.0.0;Target=TRINITY_DN7118_c0_g1_i6 1472 2001 +;Gap=M531
scaffold525|size57869	blastn	match_part	44978	45034	45	-	.	ID=scaffold525|size57869:hsp:84575:3.12.0.0;Parent=scaffold525|size57869:hit:42433:3.12.0.0;Target=TRINITY_DN7118_c0_g1_i6 1568 1624 +;Gap=M57
scaffold525|size57869	blastn	match_part	44882	44970	65	-	.	ID=scaffold525|size57869:hsp:84576:3.12.0.0;Parent=scaffold525|size57869:hit:42433:3.12.0.0;Target=TRINITY_DN7118_c0_g1_i6 1440 1528 +;Gap=M89
scaffold525|size57869	blastn	expressed_sequence_match	44882	46636	132	-	.	ID=scaffold525|size57869:hit:42434:3.12.0.0;Name=TRINITY_DN14760_c0_g1_i2;score=132
scaffold525|size57869	blastn	match_part	46505	46636	132	-	.	ID=scaffold525|size57869:hsp:84577:3.12.0.0;Parent=scaffold525|size57869:hit:42434:3.12.0.0;Target=TRINITY_DN14760_c0_g1_i2 1 132 +;Gap=M132
scaffold525|size57869	blastn	match_part	45083	46421	1321	-	.	ID=scaffold525|size57869:hsp:84578:3.12.0.0;Parent=scaffold525|size57869:hit:42434:3.12.0.0;Target=TRINITY_DN14760_c0_g1_i2 131 1469 +;Gap=M1339
scaffold525|size57869	blastn	match_part	45083	45224	124	-	.	ID=scaffold525|size57869:hsp:84579:3.12.0.0;Parent=scaffold525|size57869:hit:42434:3.12.0.0;Target=TRINITY_DN14760_c0_g1_i2 1424 1565 +;Gap=M142
scaffold525|size57869	blastn	match_part	45087	45224	96	-	.	ID=scaffold525|size57869:hsp:84580:3.12.0.0;Parent=scaffold525|size57869:hit:42434:3.12.0.0;Target=TRINITY_DN14760_c0_g1_i2 1520 1657 +;Gap=M138
scaffold525|size57869	blastn	match_part	45155	45224	58	-	.	ID=scaffold525|size57869:hsp:84581:3.12.0.0;Parent=scaffold525|size57869:hit:42434:3.12.0.0;Target=TRINITY_DN14760_c0_g1_i2 1616 1685 +;Gap=M70
scaffold525|size57869	blastn	match_part	44882	45034	117	-	.	ID=scaffold525|size57869:hsp:84582:3.12.0.0;Parent=scaffold525|size57869:hit:42434:3.12.0.0;Target=TRINITY_DN14760_c0_g1_i2 1456 1608 +;Gap=M153
scaffold525|size57869	blastn	match_part	44884	45034	121	-	.	ID=scaffold525|size57869:hsp:84583:3.12.0.0;Parent=scaffold525|size57869:hit:42434:3.12.0.0;Target=TRINITY_DN14760_c0_g1_i2 1360 1510 +;Gap=M151
scaffold525|size57869	blastn	match_part	44901	45033	133	-	.	ID=scaffold525|size57869:hsp:84584:3.12.0.0;Parent=scaffold525|size57869:hit:42434:3.12.0.0;Target=TRINITY_DN14760_c0_g1_i2 1553 1685 +;Gap=M133
scaffold525|size57869	blastn	match_part	44882	44970	65	-	.	ID=scaffold525|size57869:hsp:84585:3.12.0.0;Parent=scaffold525|size57869:hit:42434:3.12.0.0;Target=TRINITY_DN14760_c0_g1_i2 1328 1416 +;Gap=M89
scaffold525|size57869	blastn	expressed_sequence_match	44646	45224	65	-	.	ID=scaffold525|size57869:hit:42435:3.12.0.0;Name=TRINITY_DN14760_c0_g1_i3;score=65
scaffold525|size57869	blastn	match_part	45136	45224	65	-	.	ID=scaffold525|size57869:hsp:84586:3.12.0.0;Parent=scaffold525|size57869:hit:42435:3.12.0.0;Target=TRINITY_DN14760_c0_g1_i3 31 119 +;Gap=M89
scaffold525|size57869	blastn	match_part	44978	45034	45	-	.	ID=scaffold525|size57869:hsp:84587:3.12.0.0;Parent=scaffold525|size57869:hit:42435:3.12.0.0;Target=TRINITY_DN14760_c0_g1_i3 63 119 +;Gap=M57
scaffold525|size57869	blastn	match_part	44646	45000	349	-	.	ID=scaffold525|size57869:hsp:84588:3.12.0.0;Parent=scaffold525|size57869:hit:42435:3.12.0.0;Target=TRINITY_DN14760_c0_g1_i3 1 355 +;Gap=M355
scaffold525|size57869	blastn	expressed_sequence_match	44882	45264	158	-	.	ID=scaffold525|size57869:hit:42436:3.12.0.0;Name=TRINITY_DN7118_c0_g1_i7;score=158
scaffold525|size57869	blastn	match_part	45083	45264	158	-	.	ID=scaffold525|size57869:hsp:84589:3.12.0.0;Parent=scaffold525|size57869:hit:42436:3.12.0.0;Target=TRINITY_DN7118_c0_g1_i7 1 182 +;Gap=M182
scaffold525|size57869	blastn	match_part	45136	45224	65	-	.	ID=scaffold525|size57869:hsp:84590:3.12.0.0;Parent=scaffold525|size57869:hit:42436:3.12.0.0;Target=TRINITY_DN7118_c0_g1_i7 137 225 +;Gap=M89
scaffold525|size57869	blastn	match_part	44882	45034	111	-	.	ID=scaffold525|size57869:hsp:84591:3.12.0.0;Parent=scaffold525|size57869:hit:42436:3.12.0.0;Target=TRINITY_DN7118_c0_g1_i7 73 225 +;Gap=M153
scaffold525|size57869	blastn	match_part	44978	45033	56	-	.	ID=scaffold525|size57869:hsp:84592:3.12.0.0;Parent=scaffold525|size57869:hit:42436:3.12.0.0;Target=TRINITY_DN7118_c0_g1_i7 170 225 +;Gap=M56
scaffold525|size57869	blastn	match_part	44884	44970	69	-	.	ID=scaffold525|size57869:hsp:84593:3.12.0.0;Parent=scaffold525|size57869:hit:42436:3.12.0.0;Target=TRINITY_DN7118_c0_g1_i7 41 127 +;Gap=M87
scaffold525|size57869	blastn	expressed_sequence_match	44468	45224	65	-	.	ID=scaffold525|size57869:hit:42437:3.12.0.0;Name=TRINITY_DN14760_c0_g1_i4;score=65
scaffold525|size57869	blastn	match_part	45136	45224	65	-	.	ID=scaffold525|size57869:hsp:84594:3.12.0.0;Parent=scaffold525|size57869:hit:42437:3.12.0.0;Target=TRINITY_DN14760_c0_g1_i4 31 119 +;Gap=M89
scaffold525|size57869	blastn	match_part	44978	45034	45	-	.	ID=scaffold525|size57869:hsp:84595:3.12.0.0;Parent=scaffold525|size57869:hit:42437:3.12.0.0;Target=TRINITY_DN14760_c0_g1_i4 63 119 +;Gap=M57
scaffold525|size57869	blastn	match_part	44468	45000	516	-	.	ID=scaffold525|size57869:hsp:84596:3.12.0.0;Parent=scaffold525|size57869:hit:42437:3.12.0.0;Target=TRINITY_DN14760_c0_g1_i4 1 532 +;Gap=M533
scaffold525|size57869	blastn	expressed_sequence_match	44882	45354	65	+	.	ID=scaffold525|size57869:hit:42438:3.12.0.0;Name=TRINITY_DN27874_c0_g1_i1;score=65
scaffold525|size57869	blastn	match_part	44882	44970	65	+	.	ID=scaffold525|size57869:hsp:84597:3.12.0.0;Parent=scaffold525|size57869:hit:42438:3.12.0.0;Target=TRINITY_DN27874_c0_g1_i1 31 119 +;Gap=M89
scaffold525|size57869	blastn	match_part	44948	45034	69	+	.	ID=scaffold525|size57869:hsp:84598:3.12.0.0;Parent=scaffold525|size57869:hit:42438:3.12.0.0;Target=TRINITY_DN27874_c0_g1_i1 1 87 +;Gap=M87
scaffold525|size57869	blastn	match_part	45106	45354	231	+	.	ID=scaffold525|size57869:hsp:84599:3.12.0.0;Parent=scaffold525|size57869:hit:42438:3.12.0.0;Target=TRINITY_DN27874_c0_g1_i1 1 249 +;Gap=M249
scaffold525|size57869	blastn	expressed_sequence_match	44882	46636	1530	-	.	ID=scaffold525|size57869:hit:42439:3.12.0.0;Name=TRINITY_DN14760_c0_g1_i6;score=1530
scaffold525|size57869	blastn	match_part	45083	46636	1530	-	.	ID=scaffold525|size57869:hsp:84600:3.12.0.0;Parent=scaffold525|size57869:hit:42439:3.12.0.0;Target=TRINITY_DN14760_c0_g1_i6 1 1554 +;Gap=M1554
scaffold525|size57869	blastn	match_part	45083	45224	124	-	.	ID=scaffold525|size57869:hsp:84601:3.12.0.0;Parent=scaffold525|size57869:hit:42439:3.12.0.0;Target=TRINITY_DN14760_c0_g1_i6 1509 1650 +;Gap=M142
scaffold525|size57869	blastn	match_part	45087	45224	96	-	.	ID=scaffold525|size57869:hsp:84602:3.12.0.0;Parent=scaffold525|size57869:hit:42439:3.12.0.0;Target=TRINITY_DN14760_c0_g1_i6 1605 1742 +;Gap=M138
scaffold525|size57869	blastn	match_part	45155	45224	58	-	.	ID=scaffold525|size57869:hsp:84603:3.12.0.0;Parent=scaffold525|size57869:hit:42439:3.12.0.0;Target=TRINITY_DN14760_c0_g1_i6 1701 1770 +;Gap=M70
scaffold525|size57869	blastn	match_part	44882	45034	117	-	.	ID=scaffold525|size57869:hsp:84604:3.12.0.0;Parent=scaffold525|size57869:hit:42439:3.12.0.0;Target=TRINITY_DN14760_c0_g1_i6 1541 1693 +;Gap=M153
scaffold525|size57869	blastn	match_part	44884	45034	121	-	.	ID=scaffold525|size57869:hsp:84605:3.12.0.0;Parent=scaffold525|size57869:hit:42439:3.12.0.0;Target=TRINITY_DN14760_c0_g1_i6 1445 1595 +;Gap=M151
scaffold525|size57869	blastn	match_part	44901	45033	133	-	.	ID=scaffold525|size57869:hsp:84606:3.12.0.0;Parent=scaffold525|size57869:hit:42439:3.12.0.0;Target=TRINITY_DN14760_c0_g1_i6 1638 1770 +;Gap=M133
scaffold525|size57869	blastn	match_part	44882	44970	65	-	.	ID=scaffold525|size57869:hsp:84607:3.12.0.0;Parent=scaffold525|size57869:hit:42439:3.12.0.0;Target=TRINITY_DN14760_c0_g1_i6 1413 1501 +;Gap=M89
scaffold525|size57869	blastn	expressed_sequence_match	44882	45224	111	+	.	ID=scaffold525|size57869:hit:42440:3.12.0.0;Name=TRINITY_DN27874_c0_g2_i1;score=111
scaffold525|size57869	blastn	match_part	44882	45034	111	+	.	ID=scaffold525|size57869:hsp:84608:3.12.0.0;Parent=scaffold525|size57869:hit:42440:3.12.0.0;Target=TRINITY_DN27874_c0_g2_i1 31 183 +;Gap=M153
scaffold525|size57869	blastn	match_part	44882	44970	65	+	.	ID=scaffold525|size57869:hsp:84609:3.12.0.0;Parent=scaffold525|size57869:hit:42440:3.12.0.0;Target=TRINITY_DN27874_c0_g2_i1 127 215 +;Gap=M89
scaffold525|size57869	blastn	match_part	44948	45034	69	+	.	ID=scaffold525|size57869:hsp:84610:3.12.0.0;Parent=scaffold525|size57869:hit:42440:3.12.0.0;Target=TRINITY_DN27874_c0_g2_i1 1 87 +;Gap=M87
scaffold525|size57869	blastn	match_part	45083	45224	130	+	.	ID=scaffold525|size57869:hsp:84611:3.12.0.0;Parent=scaffold525|size57869:hit:42440:3.12.0.0;Target=TRINITY_DN27874_c0_g2_i1 74 215 +;Gap=M142
scaffold525|size57869	blastn	match_part	45106	45224	113	+	.	ID=scaffold525|size57869:hsp:84612:3.12.0.0;Parent=scaffold525|size57869:hit:42440:3.12.0.0;Target=TRINITY_DN27874_c0_g2_i1 1 119 +;Gap=M119
scaffold525|size57869	blastn	expressed_sequence_match	44882	46663	1551	-	.	ID=scaffold525|size57869:hit:42441:3.12.0.0;Name=TRINITY_DN7118_c0_g1_i1;score=1551
scaffold525|size57869	blastn	match_part	45083	46663	1551	-	.	ID=scaffold525|size57869:hsp:84613:3.12.0.0;Parent=scaffold525|size57869:hit:42441:3.12.0.0;Target=TRINITY_DN7118_c0_g1_i1 1 1581 +;Gap=M1581
scaffold525|size57869	blastn	match_part	45083	45224	118	-	.	ID=scaffold525|size57869:hsp:84614:3.12.0.0;Parent=scaffold525|size57869:hit:42441:3.12.0.0;Target=TRINITY_DN7118_c0_g1_i1 1536 1677 +;Gap=M142
scaffold525|size57869	blastn	match_part	45136	45224	65	-	.	ID=scaffold525|size57869:hsp:84615:3.12.0.0;Parent=scaffold525|size57869:hit:42441:3.12.0.0;Target=TRINITY_DN7118_c0_g1_i1 1632 1720 +;Gap=M89
scaffold525|size57869	blastn	match_part	44882	45034	111	-	.	ID=scaffold525|size57869:hsp:84616:3.12.0.0;Parent=scaffold525|size57869:hit:42441:3.12.0.0;Target=TRINITY_DN7118_c0_g1_i1 1568 1720 +;Gap=M153
scaffold525|size57869	blastn	match_part	44884	45034	115	-	.	ID=scaffold525|size57869:hsp:84617:3.12.0.0;Parent=scaffold525|size57869:hit:42441:3.12.0.0;Target=TRINITY_DN7118_c0_g1_i1 1472 1622 +;Gap=M151
scaffold525|size57869	blastn	match_part	44978	45033	56	-	.	ID=scaffold525|size57869:hsp:84618:3.12.0.0;Parent=scaffold525|size57869:hit:42441:3.12.0.0;Target=TRINITY_DN7118_c0_g1_i1 1665 1720 +;Gap=M56
scaffold525|size57869	blastn	match_part	44882	44970	65	-	.	ID=scaffold525|size57869:hsp:84619:3.12.0.0;Parent=scaffold525|size57869:hit:42441:3.12.0.0;Target=TRINITY_DN7118_c0_g1_i1 1440 1528 +;Gap=M89
scaffold525|size57869	blastn	expressed_sequence_match	44504	46663	159	-	.	ID=scaffold525|size57869:hit:42442:3.12.0.0;Name=TRINITY_DN7118_c0_g1_i2;score=159
scaffold525|size57869	blastn	match_part	46505	46663	159	-	.	ID=scaffold525|size57869:hsp:84620:3.12.0.0;Parent=scaffold525|size57869:hit:42442:3.12.0.0;Target=TRINITY_DN7118_c0_g1_i2 1 159 +;Gap=M159
scaffold525|size57869	blastn	match_part	45087	46421	1311	-	.	ID=scaffold525|size57869:hsp:84621:3.12.0.0;Parent=scaffold525|size57869:hit:42442:3.12.0.0;Target=TRINITY_DN7118_c0_g1_i2 158 1492 +;Gap=M1335
scaffold525|size57869	blastn	match_part	45136	45224	65	-	.	ID=scaffold525|size57869:hsp:84622:3.12.0.0;Parent=scaffold525|size57869:hit:42442:3.12.0.0;Target=TRINITY_DN7118_c0_g1_i2 1451 1539 +;Gap=M89
scaffold525|size57869	blastn	match_part	44504	45034	502	-	.	ID=scaffold525|size57869:hsp:84623:3.12.0.0;Parent=scaffold525|size57869:hit:42442:3.12.0.0;Target=TRINITY_DN7118_c0_g1_i2 1387 1916 +;Gap=M531
scaffold525|size57869	blastn	match_part	44978	45034	45	-	.	ID=scaffold525|size57869:hsp:84624:3.12.0.0;Parent=scaffold525|size57869:hit:42442:3.12.0.0;Target=TRINITY_DN7118_c0_g1_i2 1483 1539 +;Gap=M57
scaffold525|size57869	blastn	match_part	44882	44970	65	-	.	ID=scaffold525|size57869:hsp:84625:3.12.0.0;Parent=scaffold525|size57869:hit:42442:3.12.0.0;Target=TRINITY_DN7118_c0_g1_i2 1355 1443 +;Gap=M89
scaffold525|size57869	blastn	expressed_sequence_match	44882	46663	159	-	.	ID=scaffold525|size57869:hit:42443:3.12.0.0;Name=TRINITY_DN7118_c0_g1_i3;score=159
scaffold525|size57869	blastn	match_part	46505	46663	159	-	.	ID=scaffold525|size57869:hsp:84626:3.12.0.0;Parent=scaffold525|size57869:hit:42443:3.12.0.0;Target=TRINITY_DN7118_c0_g1_i3 1 159 +;Gap=M159
scaffold525|size57869	blastn	match_part	45083	46421	1315	-	.	ID=scaffold525|size57869:hsp:84627:3.12.0.0;Parent=scaffold525|size57869:hit:42443:3.12.0.0;Target=TRINITY_DN7118_c0_g1_i3 158 1496 +;Gap=M1339
scaffold525|size57869	blastn	match_part	45083	45224	118	-	.	ID=scaffold525|size57869:hsp:84628:3.12.0.0;Parent=scaffold525|size57869:hit:42443:3.12.0.0;Target=TRINITY_DN7118_c0_g1_i3 1451 1592 +;Gap=M142
scaffold525|size57869	blastn	match_part	45136	45224	65	-	.	ID=scaffold525|size57869:hsp:84629:3.12.0.0;Parent=scaffold525|size57869:hit:42443:3.12.0.0;Target=TRINITY_DN7118_c0_g1_i3 1547 1635 +;Gap=M89
scaffold525|size57869	blastn	match_part	44882	45034	111	-	.	ID=scaffold525|size57869:hsp:84630:3.12.0.0;Parent=scaffold525|size57869:hit:42443:3.12.0.0;Target=TRINITY_DN7118_c0_g1_i3 1483 1635 +;Gap=M153
scaffold525|size57869	blastn	match_part	44884	45034	115	-	.	ID=scaffold525|size57869:hsp:84631:3.12.0.0;Parent=scaffold525|size57869:hit:42443:3.12.0.0;Target=TRINITY_DN7118_c0_g1_i3 1387 1537 +;Gap=M151
scaffold525|size57869	blastn	match_part	44978	45033	56	-	.	ID=scaffold525|size57869:hsp:84632:3.12.0.0;Parent=scaffold525|size57869:hit:42443:3.12.0.0;Target=TRINITY_DN7118_c0_g1_i3 1580 1635 +;Gap=M56
scaffold525|size57869	blastn	match_part	44882	44970	65	-	.	ID=scaffold525|size57869:hsp:84633:3.12.0.0;Parent=scaffold525|size57869:hit:42443:3.12.0.0;Target=TRINITY_DN7118_c0_g1_i3 1355 1443 +;Gap=M89
scaffold525|size57869	blastn	expressed_sequence_match	44504	45224	96	-	.	ID=scaffold525|size57869:hit:42444:3.12.0.0;Name=TRINITY_DN7118_c0_g1_i4;score=96
scaffold525|size57869	blastn	match_part	45087	45224	96	-	.	ID=scaffold525|size57869:hsp:84634:3.12.0.0;Parent=scaffold525|size57869:hit:42444:3.12.0.0;Target=TRINITY_DN7118_c0_g1_i4 33 170 +;Gap=M138
scaffold525|size57869	blastn	match_part	45087	45224	96	-	.	ID=scaffold525|size57869:hsp:84635:3.12.0.0;Parent=scaffold525|size57869:hit:42444:3.12.0.0;Target=TRINITY_DN7118_c0_g1_i4 129 266 +;Gap=M138
scaffold525|size57869	blastn	match_part	45136	45224	65	-	.	ID=scaffold525|size57869:hsp:84636:3.12.0.0;Parent=scaffold525|size57869:hit:42444:3.12.0.0;Target=TRINITY_DN7118_c0_g1_i4 225 313 +;Gap=M89
scaffold525|size57869	blastn	match_part	45083	45160	60	-	.	ID=scaffold525|size57869:hsp:84637:3.12.0.0;Parent=scaffold525|size57869:hit:42444:3.12.0.0;Target=TRINITY_DN7118_c0_g1_i4 1 78 +;Gap=M78
scaffold525|size57869	blastn	match_part	44504	45034	508	-	.	ID=scaffold525|size57869:hsp:84638:3.12.0.0;Parent=scaffold525|size57869:hit:42444:3.12.0.0;Target=TRINITY_DN7118_c0_g1_i4 161 690 +;Gap=M531
scaffold525|size57869	blastn	match_part	44978	45034	45	-	.	ID=scaffold525|size57869:hsp:84639:3.12.0.0;Parent=scaffold525|size57869:hit:42444:3.12.0.0;Target=TRINITY_DN7118_c0_g1_i4 257 313 +;Gap=M57
scaffold525|size57869	blastn	match_part	44882	45033	152	-	.	ID=scaffold525|size57869:hsp:84640:3.12.0.0;Parent=scaffold525|size57869:hit:42444:3.12.0.0;Target=TRINITY_DN7118_c0_g1_i4 66 217 +;Gap=M152
scaffold525|size57869	blastn	match_part	44882	45002	85	-	.	ID=scaffold525|size57869:hsp:84641:3.12.0.0;Parent=scaffold525|size57869:hit:42444:3.12.0.0;Target=TRINITY_DN7118_c0_g1_i4 1 121 +;Gap=M121
scaffold525|size57869	blastn	expressed_sequence_match	47532	48723	1019	+	.	ID=scaffold525|size57869:hit:42445:3.12.0.0;Name=TRINITY_DN9331_c0_g2_i2;score=1019
scaffold525|size57869	blastn	match_part	47532	48723	1019	+	.	ID=scaffold525|size57869:hsp:84642:3.12.0.0;Parent=scaffold525|size57869:hit:42445:3.12.0.0;Target=TRINITY_DN9331_c0_g2_i2 272 1469 +;Gap=M1192
scaffold525|size57869	blastn	expressed_sequence_match	48184	49708	440	+	.	ID=scaffold525|size57869:hit:42446:3.12.0.0;Name=TRINITY_DN9331_c0_g2_i3;score=440
scaffold525|size57869	blastn	match_part	48184	49102	440	+	.	ID=scaffold525|size57869:hsp:84643:3.12.0.0;Parent=scaffold525|size57869:hit:42446:3.12.0.0;Target=TRINITY_DN9331_c0_g2_i3 914 1836 +;Gap=M919
scaffold525|size57869	blastn	match_part	49152	49708	180	+	.	ID=scaffold525|size57869:hsp:84644:3.12.0.0;Parent=scaffold525|size57869:hit:42446:3.12.0.0;Target=TRINITY_DN9331_c0_g2_i3 1885 2444 +;Gap=M557
scaffold525|size57869	blastn	expressed_sequence_match	47532	47868	337	+	.	ID=scaffold525|size57869:hit:42447:3.12.0.0;Name=TRINITY_DN15557_c0_g2_i1;score=337
scaffold525|size57869	blastn	match_part	47532	47868	337	+	.	ID=scaffold525|size57869:hsp:84645:3.12.0.0;Parent=scaffold525|size57869:hit:42447:3.12.0.0;Target=TRINITY_DN15557_c0_g2_i1 245 581 +;Gap=M337
scaffold525|size57869	blastn	expressed_sequence_match	47532	48540	920	+	.	ID=scaffold525|size57869:hit:42448:3.12.0.0;Name=TRINITY_DN15557_c0_g2_i2;score=920
scaffold525|size57869	blastn	match_part	47532	48540	920	+	.	ID=scaffold525|size57869:hsp:84646:3.12.0.0;Parent=scaffold525|size57869:hit:42448:3.12.0.0;Target=TRINITY_DN15557_c0_g2_i2 245 1259 +;Gap=M1009
scaffold525|size57869	est2genome	expressed_sequence_match	2665	2919	946	+	.	ID=scaffold525|size57869:hit:42449:3.12.0.0;Name=TRINITY_DN13298_c0_g1_i1;score=946
scaffold525|size57869	est2genome	match_part	2665	2919	946	+	.	ID=scaffold525|size57869:hsp:84647:3.12.0.0;Parent=scaffold525|size57869:hit:42449:3.12.0.0;Target=TRINITY_DN13298_c0_g1_i1 26 280 +;Gap=M255
scaffold525|size57869	est2genome	expressed_sequence_match	30977	37699	2399	+	.	ID=scaffold525|size57869:hit:42450:3.12.0.0;Name=TRINITY_DN335_c0_g1_i1;score=2399
scaffold525|size57869	est2genome	match_part	30977	31444	2399	+	.	ID=scaffold525|size57869:hsp:84648:3.12.0.0;Parent=scaffold525|size57869:hit:42450:3.12.0.0;Target=TRINITY_DN335_c0_g1_i1 1 474 +;Gap=M468
scaffold525|size57869	est2genome	match_part	37530	37699	2399	+	.	ID=scaffold525|size57869:hsp:84649:3.12.0.0;Parent=scaffold525|size57869:hit:42450:3.12.0.0;Target=TRINITY_DN335_c0_g1_i1 475 644 +;Gap=M170
scaffold525|size57869	est2genome	expressed_sequence_match	38844	39052	775	-	.	ID=scaffold525|size57869:hit:42451:3.12.0.0;Name=TRINITY_DN9915_c2_g19_i1;score=775
scaffold525|size57869	est2genome	match_part	38844	39052	775	-	.	ID=scaffold525|size57869:hsp:84650:3.12.0.0;Parent=scaffold525|size57869:hit:42451:3.12.0.0;Target=TRINITY_DN9915_c2_g19_i1 1 209 +;Gap=M209
scaffold525|size57869	est2genome	expressed_sequence_match	39015	39220	733	-	.	ID=scaffold525|size57869:hit:42452:3.12.0.0;Name=TRINITY_DN5576_c0_g3_i1;score=733
scaffold525|size57869	est2genome	match_part	39015	39220	733	-	.	ID=scaffold525|size57869:hsp:84651:3.12.0.0;Parent=scaffold525|size57869:hit:42452:3.12.0.0;Target=TRINITY_DN5576_c0_g3_i1 1 206 +;Gap=M206
scaffold525|size57869	est2genome	expressed_sequence_match	28651	39515	17532	+	.	ID=scaffold525|size57869:hit:42453:3.12.0.0;Name=TRINITY_DN18025_c6_g2_i1;score=17532
scaffold525|size57869	est2genome	match_part	28651	31444	17532	+	.	ID=scaffold525|size57869:hsp:84652:3.12.0.0;Parent=scaffold525|size57869:hit:42453:3.12.0.0;Target=TRINITY_DN18025_c6_g2_i1 2235 5040 -;Gap=M2794
scaffold525|size57869	est2genome	match_part	37530	39515	17532	+	.	ID=scaffold525|size57869:hsp:84653:3.12.0.0;Parent=scaffold525|size57869:hit:42453:3.12.0.0;Target=TRINITY_DN18025_c6_g2_i1 233 2234 -;Gap=M1986
scaffold525|size57869	est2genome	expressed_sequence_match	29287	30529	4725	-	.	ID=scaffold525|size57869:hit:42454:3.12.0.0;Name=TRINITY_DN3754_c0_g1_i1;score=4725
scaffold525|size57869	est2genome	match_part	29287	30529	4725	-	.	ID=scaffold525|size57869:hsp:84654:3.12.0.0;Parent=scaffold525|size57869:hit:42454:3.12.0.0;Target=TRINITY_DN3754_c0_g1_i1 1 1244 -;Gap=M1243
scaffold525|size57869	est2genome	expressed_sequence_match	38524	38998	1729	+	.	ID=scaffold525|size57869:hit:42455:3.12.0.0;Name=TRINITY_DN9915_c2_g32_i1;score=1729
scaffold525|size57869	est2genome	match_part	38524	38998	1729	+	.	ID=scaffold525|size57869:hsp:84655:3.12.0.0;Parent=scaffold525|size57869:hit:42455:3.12.0.0;Target=TRINITY_DN9915_c2_g32_i1 1 472 -;Gap=M475
scaffold525|size57869	est2genome	expressed_sequence_match	30357	30589	880	-	.	ID=scaffold525|size57869:hit:42456:3.12.0.0;Name=TRINITY_DN19319_c0_g1_i1;score=880
scaffold525|size57869	est2genome	match_part	30357	30589	880	-	.	ID=scaffold525|size57869:hsp:84656:3.12.0.0;Parent=scaffold525|size57869:hit:42456:3.12.0.0;Target=TRINITY_DN19319_c0_g1_i1 1 227 +;Gap=M233
scaffold525|size57869	est2genome	expressed_sequence_match	38725	38922	801	-	.	ID=scaffold525|size57869:hit:42457:3.12.0.0;Name=TRINITY_DN6466_c0_g4_i1;score=801
scaffold525|size57869	est2genome	match_part	38725	38922	801	-	.	ID=scaffold525|size57869:hsp:84657:3.12.0.0;Parent=scaffold525|size57869:hit:42457:3.12.0.0;Target=TRINITY_DN6466_c0_g4_i1 6 203 +;Gap=M198
scaffold525|size57869	est2genome	expressed_sequence_match	39063	39298	874	-	.	ID=scaffold525|size57869:hit:42458:3.12.0.0;Name=TRINITY_DN9915_c2_g10_i1;score=874
scaffold525|size57869	est2genome	match_part	39063	39298	874	-	.	ID=scaffold525|size57869:hsp:84658:3.12.0.0;Parent=scaffold525|size57869:hit:42458:3.12.0.0;Target=TRINITY_DN9915_c2_g10_i1 1 236 +;Gap=M236
scaffold525|size57869	est2genome	expressed_sequence_match	29731	30070	1320	-	.	ID=scaffold525|size57869:hit:42459:3.12.0.0;Name=TRINITY_DN5663_c0_g1_i1;score=1320
scaffold525|size57869	est2genome	match_part	29731	30070	1320	-	.	ID=scaffold525|size57869:hsp:84659:3.12.0.0;Parent=scaffold525|size57869:hit:42459:3.12.0.0;Target=TRINITY_DN5663_c0_g1_i1 1 340 +;Gap=M340
scaffold525|size57869	est2genome	expressed_sequence_match	30427	30733	1167	+	.	ID=scaffold525|size57869:hit:42460:3.12.0.0;Name=TRINITY_DN1851_c0_g1_i1;score=1167
scaffold525|size57869	est2genome	match_part	30427	30733	1167	+	.	ID=scaffold525|size57869:hsp:84660:3.12.0.0;Parent=scaffold525|size57869:hit:42460:3.12.0.0;Target=TRINITY_DN1851_c0_g1_i1 1 301 -;Gap=M307
scaffold525|size57869	est2genome	expressed_sequence_match	38648	38860	849	+	.	ID=scaffold525|size57869:hit:42461:3.12.0.0;Name=TRINITY_DN6466_c0_g5_i1;score=849
scaffold525|size57869	est2genome	match_part	38648	38860	849	+	.	ID=scaffold525|size57869:hsp:84661:3.12.0.0;Parent=scaffold525|size57869:hit:42461:3.12.0.0;Target=TRINITY_DN6466_c0_g5_i1 1 213 -;Gap=M213
scaffold525|size57869	est2genome	expressed_sequence_match	38813	39035	843	-	.	ID=scaffold525|size57869:hit:42462:3.12.0.0;Name=TRINITY_DN6164_c0_g1_i1;score=843
scaffold525|size57869	est2genome	match_part	38813	39035	843	-	.	ID=scaffold525|size57869:hsp:84662:3.12.0.0;Parent=scaffold525|size57869:hit:42462:3.12.0.0;Target=TRINITY_DN6164_c0_g1_i1 1 223 +;Gap=M223
scaffold525|size57869	est2genome	expressed_sequence_match	38648	38962	1206	+	.	ID=scaffold525|size57869:hit:42463:3.12.0.0;Name=TRINITY_DN6466_c0_g7_i1;score=1206
scaffold525|size57869	est2genome	match_part	38648	38962	1206	+	.	ID=scaffold525|size57869:hsp:84663:3.12.0.0;Parent=scaffold525|size57869:hit:42463:3.12.0.0;Target=TRINITY_DN6466_c0_g7_i1 1 315 -;Gap=M315
scaffold525|size57869	est2genome	expressed_sequence_match	38612	38823	808	+	.	ID=scaffold525|size57869:hit:42464:3.12.0.0;Name=TRINITY_DN12038_c1_g1_i1;score=808
scaffold525|size57869	est2genome	match_part	38612	38823	808	+	.	ID=scaffold525|size57869:hsp:84664:3.12.0.0;Parent=scaffold525|size57869:hit:42464:3.12.0.0;Target=TRINITY_DN12038_c1_g1_i1 1 212 -;Gap=M212
scaffold525|size57869	est2genome	expressed_sequence_match	38831	39052	831	-	.	ID=scaffold525|size57869:hit:42465:3.12.0.0;Name=TRINITY_DN9915_c2_g46_i1;score=831
scaffold525|size57869	est2genome	match_part	38831	39052	831	-	.	ID=scaffold525|size57869:hsp:84665:3.12.0.0;Parent=scaffold525|size57869:hit:42465:3.12.0.0;Target=TRINITY_DN9915_c2_g46_i1 1 222 +;Gap=M222
scaffold525|size57869	est2genome	expressed_sequence_match	38668	38923	938	-	.	ID=scaffold525|size57869:hit:42466:3.12.0.0;Name=TRINITY_DN8689_c0_g2_i1;score=938
scaffold525|size57869	est2genome	match_part	38668	38923	938	-	.	ID=scaffold525|size57869:hsp:84666:3.12.0.0;Parent=scaffold525|size57869:hit:42466:3.12.0.0;Target=TRINITY_DN8689_c0_g2_i1 3 258 +;Gap=M256
scaffold525|size57869	est2genome	expressed_sequence_match	38946	39260	1134	-	.	ID=scaffold525|size57869:hit:42467:3.12.0.0;Name=TRINITY_DN12023_c0_g3_i1;score=1134
scaffold525|size57869	est2genome	match_part	38946	39260	1134	-	.	ID=scaffold525|size57869:hsp:84667:3.12.0.0;Parent=scaffold525|size57869:hit:42467:3.12.0.0;Target=TRINITY_DN12023_c0_g3_i1 3 317 +;Gap=M315
scaffold525|size57869	est2genome	expressed_sequence_match	44636	45000	1768	-	.	ID=scaffold525|size57869:hit:42468:3.12.0.0;Name=TRINITY_DN14760_c0_g1_i1;score=1768
scaffold525|size57869	est2genome	match_part	44636	45000	1768	-	.	ID=scaffold525|size57869:hsp:84668:3.12.0.0;Parent=scaffold525|size57869:hit:42468:3.12.0.0;Target=TRINITY_DN14760_c0_g1_i1 1 366 +;Gap=M365
scaffold525|size57869	est2genome	expressed_sequence_match	44791	45158	597	-	.	ID=scaffold525|size57869:hit:42469:3.12.0.0;Name=TRINITY_DN14760_c0_g1_i1;score=597
scaffold525|size57869	est2genome	match_part	45088	45158	597	-	.	ID=scaffold525|size57869:hsp:84669:3.12.0.0;Parent=scaffold525|size57869:hit:42469:3.12.0.0;Target=TRINITY_DN14760_c0_g1_i1 1 71 +;Gap=M71
scaffold525|size57869	est2genome	match_part	44791	45025	597	-	.	ID=scaffold525|size57869:hsp:84670:3.12.0.0;Parent=scaffold525|size57869:hit:42469:3.12.0.0;Target=TRINITY_DN14760_c0_g1_i1 72 332 +;Gap=M235
scaffold525|size57869	est2genome	expressed_sequence_match	44882	45255	1341	-	.	ID=scaffold525|size57869:hit:42470:3.12.0.0;Name=TRINITY_DN7118_c0_g1_i5;score=1341
scaffold525|size57869	est2genome	match_part	45088	45255	1341	-	.	ID=scaffold525|size57869:hsp:84671:3.12.0.0;Parent=scaffold525|size57869:hit:42470:3.12.0.0;Target=TRINITY_DN7118_c0_g1_i5 2 169 +;Gap=M168
scaffold525|size57869	est2genome	match_part	44882	45025	1341	-	.	ID=scaffold525|size57869:hsp:84672:3.12.0.0;Parent=scaffold525|size57869:hit:42470:3.12.0.0;Target=TRINITY_DN7118_c0_g1_i5 170 313 +;Gap=M144
scaffold525|size57869	est2genome	expressed_sequence_match	44978	45354	1088	-	.	ID=scaffold525|size57869:hit:42471:3.12.0.0;Name=TRINITY_DN7118_c0_g1_i5;score=1088
scaffold525|size57869	est2genome	match_part	45088	45354	1088	-	.	ID=scaffold525|size57869:hsp:84673:3.12.0.0;Parent=scaffold525|size57869:hit:42471:3.12.0.0;Target=TRINITY_DN7118_c0_g1_i5 2 265 +;Gap=M267
scaffold525|size57869	est2genome	match_part	44978	45025	1088	-	.	ID=scaffold525|size57869:hsp:84674:3.12.0.0;Parent=scaffold525|size57869:hit:42471:3.12.0.0;Target=TRINITY_DN7118_c0_g1_i5 266 313 +;Gap=M48
scaffold525|size57869	est2genome	expressed_sequence_match	44808	45160	1002	-	.	ID=scaffold525|size57869:hit:42472:3.12.0.0;Name=TRINITY_DN7118_c0_g1_i5;score=1002
scaffold525|size57869	est2genome	match_part	45088	45160	1002	-	.	ID=scaffold525|size57869:hsp:84675:3.12.0.0;Parent=scaffold525|size57869:hit:42472:3.12.0.0;Target=TRINITY_DN7118_c0_g1_i5 1 73 +;Gap=M73
scaffold525|size57869	est2genome	match_part	44808	45025	1002	-	.	ID=scaffold525|size57869:hsp:84676:3.12.0.0;Parent=scaffold525|size57869:hit:42472:3.12.0.0;Target=TRINITY_DN7118_c0_g1_i5 74 299 +;Gap=M218
scaffold525|size57869	est2genome	expressed_sequence_match	45136	45451	686	-	.	ID=scaffold525|size57869:hit:42473:3.12.0.0;Name=TRINITY_DN7118_c0_g1_i5;score=686
scaffold525|size57869	est2genome	match_part	45433	45451	686	-	.	ID=scaffold525|size57869:hsp:84677:3.12.0.0;Parent=scaffold525|size57869:hit:42473:3.12.0.0;Target=TRINITY_DN7118_c0_g1_i5 45 64 +;Gap=M19
scaffold525|size57869	est2genome	match_part	45400	45411	686	-	.	ID=scaffold525|size57869:hsp:84678:3.12.0.0;Parent=scaffold525|size57869:hit:42473:3.12.0.0;Target=TRINITY_DN7118_c0_g1_i5 65 76 +;Gap=M12
scaffold525|size57869	est2genome	match_part	45136	45375	686	-	.	ID=scaffold525|size57869:hsp:84679:3.12.0.0;Parent=scaffold525|size57869:hit:42473:3.12.0.0;Target=TRINITY_DN7118_c0_g1_i5 77 313 +;Gap=M240
scaffold525|size57869	est2genome	expressed_sequence_match	44726	45002	602	-	.	ID=scaffold525|size57869:hit:42474:3.12.0.0;Name=TRINITY_DN7118_c0_g1_i5;score=602
scaffold525|size57869	est2genome	match_part	44726	45002	602	-	.	ID=scaffold525|size57869:hsp:84680:3.12.0.0;Parent=scaffold525|size57869:hit:42474:3.12.0.0;Target=TRINITY_DN7118_c0_g1_i5 1 268 +;Gap=M277
scaffold525|size57869	est2genome	expressed_sequence_match	44504	46663	9930	-	.	ID=scaffold525|size57869:hit:42475:3.12.0.0;Name=TRINITY_DN7118_c0_g1_i6;score=9930
scaffold525|size57869	est2genome	match_part	45116	46663	9930	-	.	ID=scaffold525|size57869:hsp:84681:3.12.0.0;Parent=scaffold525|size57869:hit:42475:3.12.0.0;Target=TRINITY_DN7118_c0_g1_i6 1 1548 +;Gap=M1548
scaffold525|size57869	est2genome	match_part	44504	44957	9930	-	.	ID=scaffold525|size57869:hsp:84682:3.12.0.0;Parent=scaffold525|size57869:hit:42475:3.12.0.0;Target=TRINITY_DN7118_c0_g1_i6 1549 2001 +;Gap=M454
scaffold525|size57869	est2genome	expressed_sequence_match	44805	46636	7918	-	.	ID=scaffold525|size57869:hit:42476:3.12.0.0;Name=TRINITY_DN14760_c0_g1_i2;score=7918
scaffold525|size57869	est2genome	match_part	46506	46636	7918	-	.	ID=scaffold525|size57869:hsp:84683:3.12.0.0;Parent=scaffold525|size57869:hit:42476:3.12.0.0;Target=TRINITY_DN14760_c0_g1_i2 1 131 +;Gap=M131
scaffold525|size57869	est2genome	match_part	45088	46420	7918	-	.	ID=scaffold525|size57869:hsp:84684:3.12.0.0;Parent=scaffold525|size57869:hit:42476:3.12.0.0;Target=TRINITY_DN14760_c0_g1_i2 132 1464 +;Gap=M1333
scaffold525|size57869	est2genome	match_part	44805	45025	7918	-	.	ID=scaffold525|size57869:hsp:84685:3.12.0.0;Parent=scaffold525|size57869:hit:42476:3.12.0.0;Target=TRINITY_DN14760_c0_g1_i2 1465 1682 +;Gap=M221
scaffold525|size57869	est2genome	expressed_sequence_match	44348	45000	2122	-	.	ID=scaffold525|size57869:hit:42477:3.12.0.0;Name=TRINITY_DN14760_c0_g1_i3;score=2122
scaffold525|size57869	est2genome	match_part	44646	45000	2122	-	.	ID=scaffold525|size57869:hsp:84686:3.12.0.0;Parent=scaffold525|size57869:hit:42477:3.12.0.0;Target=TRINITY_DN14760_c0_g1_i3 1 355 +;Gap=M355
scaffold525|size57869	est2genome	match_part	44348	44422	2122	-	.	ID=scaffold525|size57869:hsp:84687:3.12.0.0;Parent=scaffold525|size57869:hit:42477:3.12.0.0;Target=TRINITY_DN14760_c0_g1_i3 356 430 +;Gap=M75
scaffold525|size57869	est2genome	expressed_sequence_match	44978	45264	1059	-	.	ID=scaffold525|size57869:hit:42478:3.12.0.0;Name=TRINITY_DN7118_c0_g1_i7;score=1059
scaffold525|size57869	est2genome	match_part	45088	45264	1059	-	.	ID=scaffold525|size57869:hsp:84688:3.12.0.0;Parent=scaffold525|size57869:hit:42478:3.12.0.0;Target=TRINITY_DN7118_c0_g1_i7 1 177 +;Gap=M177
scaffold525|size57869	est2genome	match_part	44978	45025	1059	-	.	ID=scaffold525|size57869:hsp:84689:3.12.0.0;Parent=scaffold525|size57869:hit:42478:3.12.0.0;Target=TRINITY_DN7118_c0_g1_i7 178 225 +;Gap=M48
scaffold525|size57869	est2genome	expressed_sequence_match	45136	45355	652	-	.	ID=scaffold525|size57869:hit:42479:3.12.0.0;Name=TRINITY_DN7118_c0_g1_i7;score=652
scaffold525|size57869	est2genome	match_part	45136	45355	652	-	.	ID=scaffold525|size57869:hsp:84690:3.12.0.0;Parent=scaffold525|size57869:hit:42479:3.12.0.0;Target=TRINITY_DN7118_c0_g1_i7 9 225 +;Gap=M220
scaffold525|size57869	est2genome	expressed_sequence_match	45184	45459	307	-	.	ID=scaffold525|size57869:hit:42480:3.12.0.0;Name=TRINITY_DN7118_c0_g1_i7;score=307
scaffold525|size57869	est2genome	match_part	45433	45459	307	-	.	ID=scaffold525|size57869:hsp:84691:3.12.0.0;Parent=scaffold525|size57869:hit:42480:3.12.0.0;Target=TRINITY_DN7118_c0_g1_i7 10 37 +;Gap=M27
scaffold525|size57869	est2genome	match_part	45184	45375	307	-	.	ID=scaffold525|size57869:hsp:84692:3.12.0.0;Parent=scaffold525|size57869:hit:42480:3.12.0.0;Target=TRINITY_DN7118_c0_g1_i7 38 225 +;Gap=M192
scaffold525|size57869	est2genome	expressed_sequence_match	44468	45000	2639	-	.	ID=scaffold525|size57869:hit:42481:3.12.0.0;Name=TRINITY_DN14760_c0_g1_i4;score=2639
scaffold525|size57869	est2genome	match_part	44468	45000	2639	-	.	ID=scaffold525|size57869:hsp:84693:3.12.0.0;Parent=scaffold525|size57869:hit:42481:3.12.0.0;Target=TRINITY_DN14760_c0_g1_i4 1 532 +;Gap=M533
scaffold525|size57869	est2genome	expressed_sequence_match	45106	45354	1218	+	.	ID=scaffold525|size57869:hit:42482:3.12.0.0;Name=TRINITY_DN27874_c0_g1_i1;score=1218
scaffold525|size57869	est2genome	match_part	45106	45354	1218	+	.	ID=scaffold525|size57869:hsp:84694:3.12.0.0;Parent=scaffold525|size57869:hit:42482:3.12.0.0;Target=TRINITY_DN27874_c0_g1_i1 1 249 +;Gap=M249
scaffold525|size57869	est2genome	expressed_sequence_match	44948	45255	758	+	.	ID=scaffold525|size57869:hit:42483:3.12.0.0;Name=TRINITY_DN27874_c0_g1_i1;score=758
scaffold525|size57869	est2genome	match_part	44948	45025	758	+	.	ID=scaffold525|size57869:hsp:84695:3.12.0.0;Parent=scaffold525|size57869:hit:42483:3.12.0.0;Target=TRINITY_DN27874_c0_g1_i1 1 78 +;Gap=M78
scaffold525|size57869	est2genome	match_part	45088	45255	758	+	.	ID=scaffold525|size57869:hsp:84696:3.12.0.0;Parent=scaffold525|size57869:hit:42483:3.12.0.0;Target=TRINITY_DN27874_c0_g1_i1 79 249 +;Gap=M168
scaffold525|size57869	est2genome	expressed_sequence_match	44874	45091	619	+	.	ID=scaffold525|size57869:hit:42484:3.12.0.0;Name=TRINITY_DN27874_c0_g1_i1;score=619
scaffold525|size57869	est2genome	match_part	44874	45091	619	+	.	ID=scaffold525|size57869:hsp:84697:3.12.0.0;Parent=scaffold525|size57869:hit:42484:3.12.0.0;Target=TRINITY_DN27874_c0_g1_i1 23 249 +;Gap=M218
scaffold525|size57869	est2genome	expressed_sequence_match	45202	45422	417	+	.	ID=scaffold525|size57869:hit:42485:3.12.0.0;Name=TRINITY_DN27874_c0_g1_i1;score=417
scaffold525|size57869	est2genome	match_part	45202	45422	417	+	.	ID=scaffold525|size57869:hsp:84698:3.12.0.0;Parent=scaffold525|size57869:hit:42485:3.12.0.0;Target=TRINITY_DN27874_c0_g1_i1 1 222 +;Gap=M221
scaffold525|size57869	est2genome	expressed_sequence_match	44805	46636	8370	-	.	ID=scaffold525|size57869:hit:42486:3.12.0.0;Name=TRINITY_DN14760_c0_g1_i6;score=8370
scaffold525|size57869	est2genome	match_part	45088	46636	8370	-	.	ID=scaffold525|size57869:hsp:84699:3.12.0.0;Parent=scaffold525|size57869:hit:42486:3.12.0.0;Target=TRINITY_DN14760_c0_g1_i6 1 1549 +;Gap=M1549
scaffold525|size57869	est2genome	match_part	44805	45025	8370	-	.	ID=scaffold525|size57869:hsp:84700:3.12.0.0;Parent=scaffold525|size57869:hit:42486:3.12.0.0;Target=TRINITY_DN14760_c0_g1_i6 1550 1767 +;Gap=M221
scaffold525|size57869	est2genome	expressed_sequence_match	44948	45224	1000	+	.	ID=scaffold525|size57869:hit:42487:3.12.0.0;Name=TRINITY_DN27874_c0_g2_i1;score=1000
scaffold525|size57869	est2genome	match_part	44948	45025	1000	+	.	ID=scaffold525|size57869:hsp:84701:3.12.0.0;Parent=scaffold525|size57869:hit:42487:3.12.0.0;Target=TRINITY_DN27874_c0_g2_i1 1 78 +;Gap=M78
scaffold525|size57869	est2genome	match_part	45088	45224	1000	+	.	ID=scaffold525|size57869:hsp:84702:3.12.0.0;Parent=scaffold525|size57869:hit:42487:3.12.0.0;Target=TRINITY_DN27874_c0_g2_i1 79 215 +;Gap=M137
scaffold525|size57869	est2genome	expressed_sequence_match	44874	45128	818	+	.	ID=scaffold525|size57869:hit:42488:3.12.0.0;Name=TRINITY_DN27874_c0_g2_i1;score=818
scaffold525|size57869	est2genome	match_part	44874	45025	818	+	.	ID=scaffold525|size57869:hsp:84703:3.12.0.0;Parent=scaffold525|size57869:hit:42488:3.12.0.0;Target=TRINITY_DN27874_c0_g2_i1 23 174 +;Gap=M152
scaffold525|size57869	est2genome	match_part	45088	45128	818	+	.	ID=scaffold525|size57869:hsp:84704:3.12.0.0;Parent=scaffold525|size57869:hit:42488:3.12.0.0;Target=TRINITY_DN27874_c0_g2_i1 175 215 +;Gap=M41
scaffold525|size57869	est2genome	expressed_sequence_match	45106	45323	768	+	.	ID=scaffold525|size57869:hit:42489:3.12.0.0;Name=TRINITY_DN27874_c0_g2_i1;score=768
scaffold525|size57869	est2genome	match_part	45106	45323	768	+	.	ID=scaffold525|size57869:hsp:84705:3.12.0.0;Parent=scaffold525|size57869:hit:42489:3.12.0.0;Target=TRINITY_DN27874_c0_g2_i1 1 215 +;Gap=M218
scaffold525|size57869	est2genome	expressed_sequence_match	44738	44970	452	+	.	ID=scaffold525|size57869:hit:42490:3.12.0.0;Name=TRINITY_DN27874_c0_g2_i1;score=452
scaffold525|size57869	est2genome	match_part	44738	44970	452	+	.	ID=scaffold525|size57869:hsp:84706:3.12.0.0;Parent=scaffold525|size57869:hit:42490:3.12.0.0;Target=TRINITY_DN27874_c0_g2_i1 4 215 +;Gap=M233
scaffold525|size57869	est2genome	expressed_sequence_match	45202	45382	385	-	.	ID=scaffold525|size57869:hit:42491:3.12.0.0;Name=TRINITY_DN27874_c0_g2_i1;score=385
scaffold525|size57869	est2genome	match_part	45202	45382	385	-	.	ID=scaffold525|size57869:hsp:84707:3.12.0.0;Parent=scaffold525|size57869:hit:42491:3.12.0.0;Target=TRINITY_DN27874_c0_g2_i1 1 178 -;Gap=M181
scaffold525|size57869	est2genome	expressed_sequence_match	44882	46663	8462	-	.	ID=scaffold525|size57869:hit:42492:3.12.0.0;Name=TRINITY_DN7118_c0_g1_i1;score=8462
scaffold525|size57869	est2genome	match_part	45088	46663	8462	-	.	ID=scaffold525|size57869:hsp:84708:3.12.0.0;Parent=scaffold525|size57869:hit:42492:3.12.0.0;Target=TRINITY_DN7118_c0_g1_i1 1 1576 +;Gap=M1576
scaffold525|size57869	est2genome	match_part	44882	45025	8462	-	.	ID=scaffold525|size57869:hsp:84709:3.12.0.0;Parent=scaffold525|size57869:hit:42492:3.12.0.0;Target=TRINITY_DN7118_c0_g1_i1 1577 1720 +;Gap=M144
scaffold525|size57869	est2genome	expressed_sequence_match	44504	46663	9487	-	.	ID=scaffold525|size57869:hit:42493:3.12.0.0;Name=TRINITY_DN7118_c0_g1_i2;score=9487
scaffold525|size57869	est2genome	match_part	46506	46663	9487	-	.	ID=scaffold525|size57869:hsp:84710:3.12.0.0;Parent=scaffold525|size57869:hit:42493:3.12.0.0;Target=TRINITY_DN7118_c0_g1_i2 1 158 +;Gap=M158
scaffold525|size57869	est2genome	match_part	45120	46420	9487	-	.	ID=scaffold525|size57869:hsp:84711:3.12.0.0;Parent=scaffold525|size57869:hit:42493:3.12.0.0;Target=TRINITY_DN7118_c0_g1_i2 159 1459 +;Gap=M1301
scaffold525|size57869	est2genome	match_part	44504	44961	9487	-	.	ID=scaffold525|size57869:hsp:84712:3.12.0.0;Parent=scaffold525|size57869:hit:42493:3.12.0.0;Target=TRINITY_DN7118_c0_g1_i2 1460 1916 +;Gap=M458
scaffold525|size57869	est2genome	expressed_sequence_match	44882	46663	8010	-	.	ID=scaffold525|size57869:hit:42494:3.12.0.0;Name=TRINITY_DN7118_c0_g1_i3;score=8010
scaffold525|size57869	est2genome	match_part	46506	46663	8010	-	.	ID=scaffold525|size57869:hsp:84713:3.12.0.0;Parent=scaffold525|size57869:hit:42494:3.12.0.0;Target=TRINITY_DN7118_c0_g1_i3 1 158 +;Gap=M158
scaffold525|size57869	est2genome	match_part	45088	46420	8010	-	.	ID=scaffold525|size57869:hsp:84714:3.12.0.0;Parent=scaffold525|size57869:hit:42494:3.12.0.0;Target=TRINITY_DN7118_c0_g1_i3 159 1491 +;Gap=M1333
scaffold525|size57869	est2genome	match_part	44882	45025	8010	-	.	ID=scaffold525|size57869:hsp:84715:3.12.0.0;Parent=scaffold525|size57869:hit:42494:3.12.0.0;Target=TRINITY_DN7118_c0_g1_i3 1492 1635 +;Gap=M144
scaffold525|size57869	est2genome	expressed_sequence_match	44504	45255	3232	-	.	ID=scaffold525|size57869:hit:42495:3.12.0.0;Name=TRINITY_DN7118_c0_g1_i4;score=3232
scaffold525|size57869	est2genome	match_part	45088	45255	3232	-	.	ID=scaffold525|size57869:hsp:84716:3.12.0.0;Parent=scaffold525|size57869:hit:42495:3.12.0.0;Target=TRINITY_DN7118_c0_g1_i4 2 169 +;Gap=M168
scaffold525|size57869	est2genome	match_part	44504	45025	3232	-	.	ID=scaffold525|size57869:hsp:84717:3.12.0.0;Parent=scaffold525|size57869:hit:42495:3.12.0.0;Target=TRINITY_DN7118_c0_g1_i4 170 690 +;Gap=M522
scaffold525|size57869	est2genome	expressed_sequence_match	47196	49020	8067	-	.	ID=scaffold525|size57869:hit:42496:3.12.0.0;Name=TRINITY_DN9331_c0_g2_i2;score=8067
scaffold525|size57869	est2genome	match_part	47433	49020	8067	-	.	ID=scaffold525|size57869:hsp:84718:3.12.0.0;Parent=scaffold525|size57869:hit:42496:3.12.0.0;Target=TRINITY_DN9331_c0_g2_i2 173 1770 -;Gap=M1588
scaffold525|size57869	est2genome	match_part	47196	47367	8067	-	.	ID=scaffold525|size57869:hsp:84719:3.12.0.0;Parent=scaffold525|size57869:hit:42496:3.12.0.0;Target=TRINITY_DN9331_c0_g2_i2 1 172 -;Gap=M172
scaffold525|size57869	est2genome	expressed_sequence_match	47784	49986	7512	-	.	ID=scaffold525|size57869:hit:42497:3.12.0.0;Name=TRINITY_DN9331_c0_g2_i3;score=7512
scaffold525|size57869	est2genome	match_part	47784	49986	7512	-	.	ID=scaffold525|size57869:hsp:84720:3.12.0.0;Parent=scaffold525|size57869:hit:42497:3.12.0.0;Target=TRINITY_DN9331_c0_g2_i3 493 2702 -;Gap=M2203
scaffold525|size57869	est2genome	expressed_sequence_match	47288	47905	2947	+	.	ID=scaffold525|size57869:hit:42498:3.12.0.0;Name=TRINITY_DN15557_c0_g2_i1;score=2947
scaffold525|size57869	est2genome	match_part	47288	47905	2947	+	.	ID=scaffold525|size57869:hsp:84721:3.12.0.0;Parent=scaffold525|size57869:hit:42498:3.12.0.0;Target=TRINITY_DN15557_c0_g2_i1 1 627 +;Gap=M618
scaffold525|size57869	est2genome	expressed_sequence_match	47288	48540	6152	+	.	ID=scaffold525|size57869:hit:42499:3.12.0.0;Name=TRINITY_DN15557_c0_g2_i2;score=6152
scaffold525|size57869	est2genome	match_part	47288	48540	6152	+	.	ID=scaffold525|size57869:hsp:84722:3.12.0.0;Parent=scaffold525|size57869:hit:42499:3.12.0.0;Target=TRINITY_DN15557_c0_g2_i2 1 1259 +;Gap=M1253
scaffold523|size78767	.	contig	1	78831	.	.	.	ID=scaffold523|size78767;Name=scaffold523|size78767
scaffold523|size78767	maker	gene	8140	10472	.	+	.	ID=CCRYP_020197|size78767-exonerate_est2genome-gene-0.0;Name=CCRYP_020197|size78767-exonerate_est2genome-gene-0.0;Alias=maker-scaffold523|size78767-exonerate_est2genome-gene-0.0;
scaffold523|size78767	maker	mRNA	8140	10472	.	+	.	ID=CCRYP_020197|size78767-exonerate_est2genome-gene-0.0-mRNA-1;Parent=CCRYP_020197|size78767-exonerate_est2genome-gene-0.0;Name=CCRYP_020197|size78767-exonerate_est2genome-gene-0.0-mRNA-1;Alias=maker-scaffold523|size78767-exonerate_est2genome-gene-0.0-mRNA-1;_AED=0.05;_QI=198|1|1|1|1|1|3|272|540;_eAED=0.05;score=10278;
scaffold523|size78767	maker	mRNA	8140	10472	.	+	.	ID=CCRYP_020197|size78767-exonerate_est2genome-gene-0.0-mRNA-2;Parent=CCRYP_020197|size78767-exonerate_est2genome-gene-0.0;Name=CCRYP_020197|size78767-exonerate_est2genome-gene-0.0-mRNA-2;Alias=maker-scaffold523|size78767-exonerate_est2genome-gene-0.0-mRNA-2;_AED=0.03;_QI=198|1|1|1|1|1|2|483|510;_eAED=0.03;score=10840;
scaffold523|size78767	maker	exon	8140	9429	.	+	.	ID=CCRYP_020197-RB|size78767-exonerate_est2genome-gene-0.0-mRNA-1:exon:3977;Parent=CCRYP_020197-RB|size78767-exonerate_est2genome-gene-0.0-mRNA-1;
scaffold523|size78767	maker	exon	9551	9682	.	+	.	ID=CCRYP_020197-RB|size78767-exonerate_est2genome-gene-0.0-mRNA-1:exon:3978;Parent=CCRYP_020197-RB|size78767-exonerate_est2genome-gene-0.0-mRNA-1;
scaffold523|size78767	maker	exon	9802	10472	.	+	.	ID=CCRYP_020197-RB|size78767-exonerate_est2genome-gene-0.0-mRNA-1:exon:3979;Parent=CCRYP_020197-RB|size78767-exonerate_est2genome-gene-0.0-mRNA-1,CCRYP_020197-RB|size78767-exonerate_est2genome-gene-0.0-mRNA-2;
scaffold523|size78767	maker	exon	8140	9682	.	+	.	ID=CCRYP_020197-RA|size78767-exonerate_est2genome-gene-0.0-mRNA-2:exon:3980;Parent=CCRYP_020197-RA|size78767-exonerate_est2genome-gene-0.0-mRNA-2;
scaffold523|size78767	maker	five_prime_UTR	8140	8337	.	+	.	ID=CCRYP_020197-RB|size78767-exonerate_est2genome-gene-0.0-mRNA-1:five_prime_utr;Parent=CCRYP_020197-RB|size78767-exonerate_est2genome-gene-0.0-mRNA-1;
scaffold523|size78767	maker	CDS	8338	9429	.	+	0	ID=CCRYP_020197-RB|size78767-exonerate_est2genome-gene-0.0-mRNA-1:cds;Parent=CCRYP_020197-RB|size78767-exonerate_est2genome-gene-0.0-mRNA-1;
scaffold523|size78767	maker	CDS	9551	9682	.	+	0	ID=CCRYP_020197-RB|size78767-exonerate_est2genome-gene-0.0-mRNA-1:cds;Parent=CCRYP_020197-RB|size78767-exonerate_est2genome-gene-0.0-mRNA-1;
scaffold523|size78767	maker	CDS	9802	10200	.	+	0	ID=CCRYP_020197-RB|size78767-exonerate_est2genome-gene-0.0-mRNA-1:cds;Parent=CCRYP_020197-RB|size78767-exonerate_est2genome-gene-0.0-mRNA-1;
scaffold523|size78767	maker	three_prime_UTR	10201	10472	.	+	.	ID=CCRYP_020197-RB|size78767-exonerate_est2genome-gene-0.0-mRNA-1:three_prime_utr;Parent=CCRYP_020197-RB|size78767-exonerate_est2genome-gene-0.0-mRNA-1;
scaffold523|size78767	maker	five_prime_UTR	8140	8337	.	+	.	ID=CCRYP_020197-RA|size78767-exonerate_est2genome-gene-0.0-mRNA-2:five_prime_utr;Parent=CCRYP_020197-RA|size78767-exonerate_est2genome-gene-0.0-mRNA-2;
scaffold523|size78767	maker	CDS	8338	9682	.	+	0	ID=CCRYP_020197-RA|size78767-exonerate_est2genome-gene-0.0-mRNA-2:cds;Parent=CCRYP_020197-RA|size78767-exonerate_est2genome-gene-0.0-mRNA-2;
scaffold523|size78767	maker	CDS	9802	9989	.	+	2	ID=CCRYP_020197-RA|size78767-exonerate_est2genome-gene-0.0-mRNA-2:cds;Parent=CCRYP_020197-RA|size78767-exonerate_est2genome-gene-0.0-mRNA-2;
scaffold523|size78767	maker	three_prime_UTR	9990	10472	.	+	.	ID=CCRYP_020197-RA|size78767-exonerate_est2genome-gene-0.0-mRNA-2:three_prime_utr;Parent=CCRYP_020197-RA|size78767-exonerate_est2genome-gene-0.0-mRNA-2;
scaffold523|size78767	maker	gene	64179	64790	.	+	.	ID=CCRYP_020205|size78767-exonerate_protein2genome-gene-0.7;Name=CCRYP_020205|size78767-exonerate_protein2genome-gene-0.7;Alias=maker-scaffold523|size78767-exonerate_protein2genome-gene-0.7;
scaffold523|size78767	maker	mRNA	64179	64790	.	+	.	ID=CCRYP_020205|size78767-exonerate_protein2genome-gene-0.7-mRNA-1;Parent=CCRYP_020205|size78767-exonerate_protein2genome-gene-0.7;Name=CCRYP_020205|size78767-exonerate_protein2genome-gene-0.7-mRNA-1;Alias=maker-scaffold523|size78767-exonerate_protein2genome-gene-0.7-mRNA-1;_AED=0.17;_QI=0|-1|0|1|-1|0|1|0|203;_eAED=0.17;score=612;
scaffold523|size78767	maker	mRNA	64279	64530	.	+	.	ID=CCRYP_020205|size78767-exonerate_protein2genome-gene-0.7-mRNA-2;Parent=CCRYP_020205|size78767-exonerate_protein2genome-gene-0.7;Name=CCRYP_020205|size78767-exonerate_protein2genome-gene-0.7-mRNA-2;Alias=maker-scaffold523|size78767-exonerate_protein2genome-gene-0.7-mRNA-2;_AED=0.36;_QI=0|-1|0|1|-1|0|1|0|83;_eAED=1.00;score=252;
scaffold523|size78767	maker	mRNA	64569	64790	.	+	.	ID=CCRYP_020205|size78767-exonerate_protein2genome-gene-0.7-mRNA-3;Parent=CCRYP_020205|size78767-exonerate_protein2genome-gene-0.7;Name=CCRYP_020205|size78767-exonerate_protein2genome-gene-0.7-mRNA-3;Alias=maker-scaffold523|size78767-exonerate_protein2genome-gene-0.7-mRNA-3;_AED=0.40;_QI=0|-1|0|1|-1|0|1|0|73;_eAED=0.38;score=222;
scaffold523|size78767	maker	mRNA	64324	64530	.	+	.	ID=CCRYP_020205|size78767-exonerate_protein2genome-gene-0.7-mRNA-4;Parent=CCRYP_020205|size78767-exonerate_protein2genome-gene-0.7;Name=CCRYP_020205|size78767-exonerate_protein2genome-gene-0.7-mRNA-4;Alias=maker-scaffold523|size78767-exonerate_protein2genome-gene-0.7-mRNA-4;_AED=0.39;_QI=0|-1|0|1|-1|0|1|0|68;_eAED=1.00;score=207;
scaffold523|size78767	maker	exon	64179	64790	.	+	.	ID=CCRYP_020205-RA|size78767-exonerate_protein2genome-gene-0.7-mRNA-1:exon:3981;Parent=CCRYP_020205-RA|size78767-exonerate_protein2genome-gene-0.7-mRNA-1;
scaffold523|size78767	maker	exon	64279	64530	.	+	.	ID=CCRYP_020205-RB|size78767-exonerate_protein2genome-gene-0.7-mRNA-2:exon:3982;Parent=CCRYP_020205-RB|size78767-exonerate_protein2genome-gene-0.7-mRNA-2;
scaffold523|size78767	maker	exon	64569	64790	.	+	.	ID=CCRYP_020205-RD|size78767-exonerate_protein2genome-gene-0.7-mRNA-3:exon:3983;Parent=CCRYP_020205-RD|size78767-exonerate_protein2genome-gene-0.7-mRNA-3;
scaffold523|size78767	maker	exon	64324	64530	.	+	.	ID=CCRYP_020205-RC|size78767-exonerate_protein2genome-gene-0.7-mRNA-4:exon:3984;Parent=CCRYP_020205-RC|size78767-exonerate_protein2genome-gene-0.7-mRNA-4;
scaffold523|size78767	maker	CDS	64179	64790	.	+	0	ID=CCRYP_020205-RA|size78767-exonerate_protein2genome-gene-0.7-mRNA-1:cds;Parent=CCRYP_020205-RA|size78767-exonerate_protein2genome-gene-0.7-mRNA-1;
scaffold523|size78767	maker	CDS	64279	64530	.	+	0	ID=CCRYP_020205-RB|size78767-exonerate_protein2genome-gene-0.7-mRNA-2:cds;Parent=CCRYP_020205-RB|size78767-exonerate_protein2genome-gene-0.7-mRNA-2;
scaffold523|size78767	maker	CDS	64569	64790	.	+	0	ID=CCRYP_020205-RD|size78767-exonerate_protein2genome-gene-0.7-mRNA-3:cds;Parent=CCRYP_020205-RD|size78767-exonerate_protein2genome-gene-0.7-mRNA-3;
scaffold523|size78767	maker	CDS	64324	64530	.	+	0	ID=CCRYP_020205-RC|size78767-exonerate_protein2genome-gene-0.7-mRNA-4:cds;Parent=CCRYP_020205-RC|size78767-exonerate_protein2genome-gene-0.7-mRNA-4;
scaffold523|size78767	maker	gene	52380	57579	.	+	.	ID=CCRYP_020200|size78767-snap-gene-0.13;Name=CCRYP_020200|size78767-snap-gene-0.13;Alias=maker-scaffold523|size78767-snap-gene-0.13;
scaffold523|size78767	maker	mRNA	52380	57579	.	+	.	ID=CCRYP_020200|size78767-snap-gene-0.13-mRNA-1;Parent=CCRYP_020200|size78767-snap-gene-0.13;Name=CCRYP_020200|size78767-snap-gene-0.13-mRNA-1;Alias=maker-scaffold523|size78767-snap-gene-0.13-mRNA-1;_AED=0.21;_QI=826|0.4|0.33|0.83|0|0|6|0|749;_eAED=0.21;
scaffold523|size78767	maker	mRNA	52380	57579	.	+	.	ID=CCRYP_020200|size78767-snap-gene-0.13-mRNA-2;Parent=CCRYP_020200|size78767-snap-gene-0.13;Name=CCRYP_020200|size78767-snap-gene-0.13-mRNA-2;Alias=maker-scaffold523|size78767-snap-gene-0.13-mRNA-2;_AED=0.22;_QI=826|0.4|0.33|0.83|0|0|6|0|697;_eAED=0.22;
scaffold523|size78767	maker	mRNA	52380	57436	.	+	.	ID=CCRYP_020200|size78767-snap-gene-0.13-mRNA-3;Parent=CCRYP_020200|size78767-snap-gene-0.13;Name=CCRYP_020200|size78767-snap-gene-0.13-mRNA-3;Alias=maker-scaffold523|size78767-snap-gene-0.13-mRNA-3;_AED=0.22;_QI=826|0.4|0.33|0.83|0|0|6|0|653;_eAED=0.22;
scaffold523|size78767	maker	mRNA	52380	57579	.	+	.	ID=CCRYP_020200|size78767-snap-gene-0.13-mRNA-4;Parent=CCRYP_020200|size78767-snap-gene-0.13;Name=CCRYP_020200|size78767-snap-gene-0.13-mRNA-4;Alias=maker-scaffold523|size78767-snap-gene-0.13-mRNA-4;_AED=0.27;_QI=826|0.5|0.4|0.8|0|0|5|0|547;_eAED=0.27;
scaffold523|size78767	maker	exon	52380	54115	.	+	.	ID=CCRYP_020200-RD|size78767-snap-gene-0.13-mRNA-1:exon:3985;Parent=CCRYP_020200-RD|size78767-snap-gene-0.13-mRNA-1,CCRYP_020200-RD|size78767-snap-gene-0.13-mRNA-2,CCRYP_020200-RD|size78767-snap-gene-0.13-mRNA-3,CCRYP_020200-RD|size78767-snap-gene-0.13-mRNA-4;
scaffold523|size78767	maker	exon	54230	54258	.	+	.	ID=CCRYP_020200-RD|size78767-snap-gene-0.13-mRNA-1:exon:3986;Parent=CCRYP_020200-RD|size78767-snap-gene-0.13-mRNA-1,CCRYP_020200-RD|size78767-snap-gene-0.13-mRNA-2,CCRYP_020200-RD|size78767-snap-gene-0.13-mRNA-3,CCRYP_020200-RD|size78767-snap-gene-0.13-mRNA-4;
scaffold523|size78767	maker	exon	54333	54567	.	+	.	ID=CCRYP_020200-RD|size78767-snap-gene-0.13-mRNA-1:exon:3987;Parent=CCRYP_020200-RD|size78767-snap-gene-0.13-mRNA-1,CCRYP_020200-RD|size78767-snap-gene-0.13-mRNA-2,CCRYP_020200-RD|size78767-snap-gene-0.13-mRNA-3;
scaffold523|size78767	maker	exon	55204	55713	.	+	.	ID=CCRYP_020200-RD|size78767-snap-gene-0.13-mRNA-1:exon:3988;Parent=CCRYP_020200-RD|size78767-snap-gene-0.13-mRNA-1,CCRYP_020200-RD|size78767-snap-gene-0.13-mRNA-2;
scaffold523|size78767	maker	exon	56248	56753	.	+	.	ID=CCRYP_020200-RD|size78767-snap-gene-0.13-mRNA-1:exon:3989;Parent=CCRYP_020200-RD|size78767-snap-gene-0.13-mRNA-1;
scaffold523|size78767	maker	exon	57520	57579	.	+	.	ID=CCRYP_020200-RD|size78767-snap-gene-0.13-mRNA-1:exon:3990;Parent=CCRYP_020200-RD|size78767-snap-gene-0.13-mRNA-1,CCRYP_020200-RD|size78767-snap-gene-0.13-mRNA-2,CCRYP_020200-RD|size78767-snap-gene-0.13-mRNA-4;
scaffold523|size78767	maker	exon	56248	56597	.	+	.	ID=CCRYP_020200-RC|size78767-snap-gene-0.13-mRNA-2:exon:3991;Parent=CCRYP_020200-RC|size78767-snap-gene-0.13-mRNA-2;
scaffold523|size78767	maker	exon	55204	55497	.	+	.	ID=CCRYP_020200-RA|size78767-snap-gene-0.13-mRNA-3:exon:3992;Parent=CCRYP_020200-RA|size78767-snap-gene-0.13-mRNA-3;
scaffold523|size78767	maker	exon	56248	56730	.	+	.	ID=CCRYP_020200-RA|size78767-snap-gene-0.13-mRNA-3:exon:3993;Parent=CCRYP_020200-RA|size78767-snap-gene-0.13-mRNA-3;
scaffold523|size78767	maker	exon	57426	57436	.	+	.	ID=CCRYP_020200-RA|size78767-snap-gene-0.13-mRNA-3:exon:3994;Parent=CCRYP_020200-RA|size78767-snap-gene-0.13-mRNA-3;
scaffold523|size78767	maker	exon	54333	54563	.	+	.	ID=CCRYP_020200-RB|size78767-snap-gene-0.13-mRNA-4:exon:3995;Parent=CCRYP_020200-RB|size78767-snap-gene-0.13-mRNA-4;
scaffold523|size78767	maker	exon	56340	56753	.	+	.	ID=CCRYP_020200-RB|size78767-snap-gene-0.13-mRNA-4:exon:3996;Parent=CCRYP_020200-RB|size78767-snap-gene-0.13-mRNA-4;
scaffold523|size78767	maker	five_prime_UTR	52380	53205	.	+	.	ID=CCRYP_020200-RD|size78767-snap-gene-0.13-mRNA-1:five_prime_utr;Parent=CCRYP_020200-RD|size78767-snap-gene-0.13-mRNA-1;
scaffold523|size78767	maker	CDS	53206	54115	.	+	0	ID=CCRYP_020200-RD|size78767-snap-gene-0.13-mRNA-1:cds;Parent=CCRYP_020200-RD|size78767-snap-gene-0.13-mRNA-1;
scaffold523|size78767	maker	CDS	54230	54258	.	+	2	ID=CCRYP_020200-RD|size78767-snap-gene-0.13-mRNA-1:cds;Parent=CCRYP_020200-RD|size78767-snap-gene-0.13-mRNA-1;
scaffold523|size78767	maker	CDS	54333	54567	.	+	0	ID=CCRYP_020200-RD|size78767-snap-gene-0.13-mRNA-1:cds;Parent=CCRYP_020200-RD|size78767-snap-gene-0.13-mRNA-1;
scaffold523|size78767	maker	CDS	55204	55713	.	+	2	ID=CCRYP_020200-RD|size78767-snap-gene-0.13-mRNA-1:cds;Parent=CCRYP_020200-RD|size78767-snap-gene-0.13-mRNA-1;
scaffold523|size78767	maker	CDS	56248	56753	.	+	2	ID=CCRYP_020200-RD|size78767-snap-gene-0.13-mRNA-1:cds;Parent=CCRYP_020200-RD|size78767-snap-gene-0.13-mRNA-1;
scaffold523|size78767	maker	CDS	57520	57579	.	+	0	ID=CCRYP_020200-RD|size78767-snap-gene-0.13-mRNA-1:cds;Parent=CCRYP_020200-RD|size78767-snap-gene-0.13-mRNA-1;
scaffold523|size78767	maker	five_prime_UTR	52380	53205	.	+	.	ID=CCRYP_020200-RC|size78767-snap-gene-0.13-mRNA-2:five_prime_utr;Parent=CCRYP_020200-RC|size78767-snap-gene-0.13-mRNA-2;
scaffold523|size78767	maker	CDS	53206	54115	.	+	0	ID=CCRYP_020200-RC|size78767-snap-gene-0.13-mRNA-2:cds;Parent=CCRYP_020200-RC|size78767-snap-gene-0.13-mRNA-2;
scaffold523|size78767	maker	CDS	54230	54258	.	+	2	ID=CCRYP_020200-RC|size78767-snap-gene-0.13-mRNA-2:cds;Parent=CCRYP_020200-RC|size78767-snap-gene-0.13-mRNA-2;
scaffold523|size78767	maker	CDS	54333	54567	.	+	0	ID=CCRYP_020200-RC|size78767-snap-gene-0.13-mRNA-2:cds;Parent=CCRYP_020200-RC|size78767-snap-gene-0.13-mRNA-2;
scaffold523|size78767	maker	CDS	55204	55713	.	+	2	ID=CCRYP_020200-RC|size78767-snap-gene-0.13-mRNA-2:cds;Parent=CCRYP_020200-RC|size78767-snap-gene-0.13-mRNA-2;
scaffold523|size78767	maker	CDS	56248	56597	.	+	2	ID=CCRYP_020200-RC|size78767-snap-gene-0.13-mRNA-2:cds;Parent=CCRYP_020200-RC|size78767-snap-gene-0.13-mRNA-2;
scaffold523|size78767	maker	CDS	57520	57579	.	+	0	ID=CCRYP_020200-RC|size78767-snap-gene-0.13-mRNA-2:cds;Parent=CCRYP_020200-RC|size78767-snap-gene-0.13-mRNA-2;
scaffold523|size78767	maker	five_prime_UTR	52380	53205	.	+	.	ID=CCRYP_020200-RA|size78767-snap-gene-0.13-mRNA-3:five_prime_utr;Parent=CCRYP_020200-RA|size78767-snap-gene-0.13-mRNA-3;
scaffold523|size78767	maker	CDS	53206	54115	.	+	0	ID=CCRYP_020200-RA|size78767-snap-gene-0.13-mRNA-3:cds;Parent=CCRYP_020200-RA|size78767-snap-gene-0.13-mRNA-3;
scaffold523|size78767	maker	CDS	54230	54258	.	+	2	ID=CCRYP_020200-RA|size78767-snap-gene-0.13-mRNA-3:cds;Parent=CCRYP_020200-RA|size78767-snap-gene-0.13-mRNA-3;
scaffold523|size78767	maker	CDS	54333	54567	.	+	0	ID=CCRYP_020200-RA|size78767-snap-gene-0.13-mRNA-3:cds;Parent=CCRYP_020200-RA|size78767-snap-gene-0.13-mRNA-3;
scaffold523|size78767	maker	CDS	55204	55497	.	+	2	ID=CCRYP_020200-RA|size78767-snap-gene-0.13-mRNA-3:cds;Parent=CCRYP_020200-RA|size78767-snap-gene-0.13-mRNA-3;
scaffold523|size78767	maker	CDS	56248	56730	.	+	2	ID=CCRYP_020200-RA|size78767-snap-gene-0.13-mRNA-3:cds;Parent=CCRYP_020200-RA|size78767-snap-gene-0.13-mRNA-3;
scaffold523|size78767	maker	CDS	57426	57436	.	+	2	ID=CCRYP_020200-RA|size78767-snap-gene-0.13-mRNA-3:cds;Parent=CCRYP_020200-RA|size78767-snap-gene-0.13-mRNA-3;
scaffold523|size78767	maker	five_prime_UTR	52380	53205	.	+	.	ID=CCRYP_020200-RB|size78767-snap-gene-0.13-mRNA-4:five_prime_utr;Parent=CCRYP_020200-RB|size78767-snap-gene-0.13-mRNA-4;
scaffold523|size78767	maker	CDS	53206	54115	.	+	0	ID=CCRYP_020200-RB|size78767-snap-gene-0.13-mRNA-4:cds;Parent=CCRYP_020200-RB|size78767-snap-gene-0.13-mRNA-4;
scaffold523|size78767	maker	CDS	54230	54258	.	+	2	ID=CCRYP_020200-RB|size78767-snap-gene-0.13-mRNA-4:cds;Parent=CCRYP_020200-RB|size78767-snap-gene-0.13-mRNA-4;
scaffold523|size78767	maker	CDS	54333	54563	.	+	0	ID=CCRYP_020200-RB|size78767-snap-gene-0.13-mRNA-4:cds;Parent=CCRYP_020200-RB|size78767-snap-gene-0.13-mRNA-4;
scaffold523|size78767	maker	CDS	56340	56753	.	+	0	ID=CCRYP_020200-RB|size78767-snap-gene-0.13-mRNA-4:cds;Parent=CCRYP_020200-RB|size78767-snap-gene-0.13-mRNA-4;
scaffold523|size78767	maker	CDS	57520	57579	.	+	0	ID=CCRYP_020200-RB|size78767-snap-gene-0.13-mRNA-4:cds;Parent=CCRYP_020200-RB|size78767-snap-gene-0.13-mRNA-4;
scaffold523|size78767	maker	gene	58625	61160	.	+	.	ID=CCRYP_020202|size78767-snap-gene-0.14;Name=CCRYP_020202|size78767-snap-gene-0.14;Alias=maker-scaffold523|size78767-snap-gene-0.14;
scaffold523|size78767	maker	mRNA	58625	61160	.	+	.	ID=CCRYP_020202|size78767-snap-gene-0.14-mRNA-1;Parent=CCRYP_020202|size78767-snap-gene-0.14;Name=CCRYP_020202|size78767-snap-gene-0.14-mRNA-1;Alias=maker-scaffold523|size78767-snap-gene-0.14-mRNA-1;_AED=0.22;_QI=1501|0|0.5|1|0|0|2|0|162;_eAED=0.25;
scaffold523|size78767	maker	exon	58625	60278	.	+	.	ID=CCRYP_020202-RA|size78767-snap-gene-0.14-mRNA-1:exon:3997;Parent=CCRYP_020202-RA|size78767-snap-gene-0.14-mRNA-1;
scaffold523|size78767	maker	exon	60825	61160	.	+	.	ID=CCRYP_020202-RA|size78767-snap-gene-0.14-mRNA-1:exon:3998;Parent=CCRYP_020202-RA|size78767-snap-gene-0.14-mRNA-1;
scaffold523|size78767	maker	five_prime_UTR	58625	60125	.	+	.	ID=CCRYP_020202-RA|size78767-snap-gene-0.14-mRNA-1:five_prime_utr;Parent=CCRYP_020202-RA|size78767-snap-gene-0.14-mRNA-1;
scaffold523|size78767	maker	CDS	60126	60278	.	+	0	ID=CCRYP_020202-RA|size78767-snap-gene-0.14-mRNA-1:cds;Parent=CCRYP_020202-RA|size78767-snap-gene-0.14-mRNA-1;
scaffold523|size78767	maker	CDS	60825	61160	.	+	0	ID=CCRYP_020202-RA|size78767-snap-gene-0.14-mRNA-1:cds;Parent=CCRYP_020202-RA|size78767-snap-gene-0.14-mRNA-1;
scaffold523|size78767	maker	gene	61237	61836	.	+	.	ID=CCRYP_020204|size78767-snap-gene-0.15;Name=CCRYP_020204|size78767-snap-gene-0.15;Alias=maker-scaffold523|size78767-snap-gene-0.15;
scaffold523|size78767	maker	mRNA	61237	61836	.	+	.	ID=CCRYP_020204|size78767-snap-gene-0.15-mRNA-1;Parent=CCRYP_020204|size78767-snap-gene-0.15;Name=CCRYP_020204|size78767-snap-gene-0.15-mRNA-1;Alias=maker-scaffold523|size78767-snap-gene-0.15-mRNA-1;_AED=0.61;_QI=0|0|0|1|1|0.5|2|0|171;_eAED=0.42;
scaffold523|size78767	maker	exon	61237	61337	.	+	.	ID=CCRYP_020204-RA|size78767-snap-gene-0.15-mRNA-1:exon:3999;Parent=CCRYP_020204-RA|size78767-snap-gene-0.15-mRNA-1;
scaffold523|size78767	maker	exon	61422	61836	.	+	.	ID=CCRYP_020204-RA|size78767-snap-gene-0.15-mRNA-1:exon:4000;Parent=CCRYP_020204-RA|size78767-snap-gene-0.15-mRNA-1;
scaffold523|size78767	maker	CDS	61237	61337	.	+	0	ID=CCRYP_020204-RA|size78767-snap-gene-0.15-mRNA-1:cds;Parent=CCRYP_020204-RA|size78767-snap-gene-0.15-mRNA-1;
scaffold523|size78767	maker	CDS	61422	61836	.	+	1	ID=CCRYP_020204-RA|size78767-snap-gene-0.15-mRNA-1:cds;Parent=CCRYP_020204-RA|size78767-snap-gene-0.15-mRNA-1;
scaffold523|size78767	maker	gene	22247	25385	.	-	.	ID=CCRYP_020199|size78767-snap-gene-0.16;Name=CCRYP_020199|size78767-snap-gene-0.16;Alias=maker-scaffold523|size78767-snap-gene-0.16;
scaffold523|size78767	maker	mRNA	22247	25385	.	-	.	ID=CCRYP_020199|size78767-snap-gene-0.16-mRNA-1;Parent=CCRYP_020199|size78767-snap-gene-0.16;Name=CCRYP_020199|size78767-snap-gene-0.16-mRNA-1;Alias=maker-scaffold523|size78767-snap-gene-0.16-mRNA-1;_AED=0.09;_QI=62|0|1|1|0|0|2|1270|420;_eAED=0.09;
scaffold523|size78767	maker	exon	22247	23573	.	-	.	ID=CCRYP_020199-RA|size78767-snap-gene-0.16-mRNA-1:exon:4002;Parent=CCRYP_020199-RA|size78767-snap-gene-0.16-mRNA-1;
scaffold523|size78767	maker	exon	24118	25385	.	-	.	ID=CCRYP_020199-RA|size78767-snap-gene-0.16-mRNA-1:exon:4001;Parent=CCRYP_020199-RA|size78767-snap-gene-0.16-mRNA-1;
scaffold523|size78767	maker	five_prime_UTR	25324	25385	.	-	.	ID=CCRYP_020199-RA|size78767-snap-gene-0.16-mRNA-1:five_prime_utr;Parent=CCRYP_020199-RA|size78767-snap-gene-0.16-mRNA-1;
scaffold523|size78767	maker	CDS	24118	25323	.	-	0	ID=CCRYP_020199-RA|size78767-snap-gene-0.16-mRNA-1:cds;Parent=CCRYP_020199-RA|size78767-snap-gene-0.16-mRNA-1;
scaffold523|size78767	maker	CDS	23517	23573	.	-	0	ID=CCRYP_020199-RA|size78767-snap-gene-0.16-mRNA-1:cds;Parent=CCRYP_020199-RA|size78767-snap-gene-0.16-mRNA-1;
scaffold523|size78767	maker	three_prime_UTR	22247	23516	.	-	.	ID=CCRYP_020199-RA|size78767-snap-gene-0.16-mRNA-1:three_prime_utr;Parent=CCRYP_020199-RA|size78767-snap-gene-0.16-mRNA-1;
scaffold523|size78767	maker	gene	59767	61662	.	-	.	ID=CCRYP_020203|size78767-processed-gene-0.11;Name=CCRYP_020203|size78767-processed-gene-0.11;Alias=augustus_masked-scaffold523|size78767-processed-gene-0.11;
scaffold523|size78767	maker	mRNA	59767	61662	.	-	.	ID=CCRYP_020203|size78767-processed-gene-0.11-mRNA-1;Parent=CCRYP_020203|size78767-processed-gene-0.11;Name=CCRYP_020203|size78767-processed-gene-0.11-mRNA-1;Alias=augustus_masked-scaffold523|size78767-processed-gene-0.11-mRNA-1;_AED=0.16;_QI=1208|1|1|1|1|1|2|16|191;_eAED=0.16;
scaffold523|size78767	maker	exon	59767	59819	.	-	.	ID=CCRYP_020203-RA|size78767-processed-gene-0.11-mRNA-1:exon:4004;Parent=CCRYP_020203-RA|size78767-processed-gene-0.11-mRNA-1;
scaffold523|size78767	maker	exon	59916	61662	.	-	.	ID=CCRYP_020203-RA|size78767-processed-gene-0.11-mRNA-1:exon:4003;Parent=CCRYP_020203-RA|size78767-processed-gene-0.11-mRNA-1;
scaffold523|size78767	maker	five_prime_UTR	60455	61662	.	-	.	ID=CCRYP_020203-RA|size78767-processed-gene-0.11-mRNA-1:five_prime_utr;Parent=CCRYP_020203-RA|size78767-processed-gene-0.11-mRNA-1;
scaffold523|size78767	maker	CDS	59916	60454	.	-	0	ID=CCRYP_020203-RA|size78767-processed-gene-0.11-mRNA-1:cds;Parent=CCRYP_020203-RA|size78767-processed-gene-0.11-mRNA-1;
scaffold523|size78767	maker	CDS	59783	59819	.	-	1	ID=CCRYP_020203-RA|size78767-processed-gene-0.11-mRNA-1:cds;Parent=CCRYP_020203-RA|size78767-processed-gene-0.11-mRNA-1;
scaffold523|size78767	maker	three_prime_UTR	59767	59782	.	-	.	ID=CCRYP_020203-RA|size78767-processed-gene-0.11-mRNA-1:three_prime_utr;Parent=CCRYP_020203-RA|size78767-processed-gene-0.11-mRNA-1;
scaffold523|size78767	maker	gene	10843	11865	.	-	.	ID=CCRYP_020198|size78767-processed-gene-0.7;Name=CCRYP_020198|size78767-processed-gene-0.7;Alias=augustus_masked-scaffold523|size78767-processed-gene-0.7;
scaffold523|size78767	maker	mRNA	10843	11865	.	-	.	ID=CCRYP_020198|size78767-processed-gene-0.7-mRNA-1;Parent=CCRYP_020198|size78767-processed-gene-0.7;Name=CCRYP_020198|size78767-processed-gene-0.7-mRNA-1;Alias=augustus_masked-scaffold523|size78767-processed-gene-0.7-mRNA-1;_AED=0.17;_QI=0|-1|0|1|-1|1|1|0|340;_eAED=0.17;
scaffold523|size78767	maker	exon	10843	11865	.	-	.	ID=CCRYP_020198-RA|size78767-processed-gene-0.7-mRNA-1:exon:4005;Parent=CCRYP_020198-RA|size78767-processed-gene-0.7-mRNA-1;
scaffold523|size78767	maker	CDS	10843	11865	.	-	0	ID=CCRYP_020198-RA|size78767-processed-gene-0.7-mRNA-1:cds;Parent=CCRYP_020198-RA|size78767-processed-gene-0.7-mRNA-1;
scaffold523|size78767	maker	gene	54399	56707	.	-	.	ID=CCRYP_020201|size78767-processed-gene-0.10;Name=CCRYP_020201|size78767-processed-gene-0.10;Alias=augustus_masked-scaffold523|size78767-processed-gene-0.10;
scaffold523|size78767	maker	mRNA	54399	56707	.	-	.	ID=CCRYP_020201|size78767-processed-gene-0.10-mRNA-1;Parent=CCRYP_020201|size78767-processed-gene-0.10;Name=CCRYP_020201|size78767-processed-gene-0.10-mRNA-1;Alias=augustus_masked-scaffold523|size78767-processed-gene-0.10-mRNA-1;_AED=0.18;_QI=0|0|0|0.66|1|1|3|0|359;_eAED=0.18;
scaffold523|size78767	maker	exon	56260	56707	.	-	.	ID=CCRYP_020201-RA|size78767-processed-gene-0.10-mRNA-1:exon:4008;Parent=CCRYP_020201-RA|size78767-processed-gene-0.10-mRNA-1;
scaffold523|size78767	maker	exon	55199	55716	.	-	.	ID=CCRYP_020201-RA|size78767-processed-gene-0.10-mRNA-1:exon:4007;Parent=CCRYP_020201-RA|size78767-processed-gene-0.10-mRNA-1;
scaffold523|size78767	maker	exon	54399	54512	.	-	.	ID=CCRYP_020201-RA|size78767-processed-gene-0.10-mRNA-1:exon:4006;Parent=CCRYP_020201-RA|size78767-processed-gene-0.10-mRNA-1;
scaffold523|size78767	maker	CDS	56260	56707	.	-	0	ID=CCRYP_020201-RA|size78767-processed-gene-0.10-mRNA-1:cds;Parent=CCRYP_020201-RA|size78767-processed-gene-0.10-mRNA-1;
scaffold523|size78767	maker	CDS	55199	55716	.	-	2	ID=CCRYP_020201-RA|size78767-processed-gene-0.10-mRNA-1:cds;Parent=CCRYP_020201-RA|size78767-processed-gene-0.10-mRNA-1;
scaffold523|size78767	maker	CDS	54399	54512	.	-	0	ID=CCRYP_020201-RA|size78767-processed-gene-0.10-mRNA-1:cds;Parent=CCRYP_020201-RA|size78767-processed-gene-0.10-mRNA-1;
scaffold523|size78767	augustus_masked	match	8338	10200	0.91	+	.	ID=scaffold523|size78767:hit:40026:4.5.0.0;Name=augustus_masked-scaffold523|size78767-abinit-gene-0.0-mRNA-1
scaffold523|size78767	augustus_masked	match_part	8338	9429	0.91	+	.	ID=scaffold523|size78767:hsp:80376:4.5.0.0;Parent=scaffold523|size78767:hit:40026:4.5.0.0;Target=augustus_masked-scaffold523|size78767-abinit-gene-0.0-mRNA-1 1 1092 +;Gap=M1092
scaffold523|size78767	augustus_masked	match_part	9551	9682	0.91	+	.	ID=scaffold523|size78767:hsp:80377:4.5.0.0;Parent=scaffold523|size78767:hit:40026:4.5.0.0;Target=augustus_masked-scaffold523|size78767-abinit-gene-0.0-mRNA-1 1093 1224 +;Gap=M132
scaffold523|size78767	augustus_masked	match_part	9802	10200	0.91	+	.	ID=scaffold523|size78767:hsp:80378:4.5.0.0;Parent=scaffold523|size78767:hit:40026:4.5.0.0;Target=augustus_masked-scaffold523|size78767-abinit-gene-0.0-mRNA-1 1225 1623 +;Gap=M399
scaffold523|size78767	augustus_masked	match	42628	44130	1	+	.	ID=scaffold523|size78767:hit:40027:4.5.0.0;Name=augustus_masked-scaffold523|size78767-abinit-gene-0.1-mRNA-1
scaffold523|size78767	augustus_masked	match_part	42628	42892	1	+	.	ID=scaffold523|size78767:hsp:80379:4.5.0.0;Parent=scaffold523|size78767:hit:40027:4.5.0.0;Target=augustus_masked-scaffold523|size78767-abinit-gene-0.1-mRNA-1 1 265 +;Gap=M265
scaffold523|size78767	augustus_masked	match_part	42980	44130	1	+	.	ID=scaffold523|size78767:hsp:80380:4.5.0.0;Parent=scaffold523|size78767:hit:40027:4.5.0.0;Target=augustus_masked-scaffold523|size78767-abinit-gene-0.1-mRNA-1 266 1416 +;Gap=M1151
scaffold523|size78767	augustus_masked	match	53206	54138	0.99	+	.	ID=scaffold523|size78767:hit:40028:4.5.0.0;Name=augustus_masked-scaffold523|size78767-abinit-gene-0.2-mRNA-1
scaffold523|size78767	augustus_masked	match_part	53206	54138	0.99	+	.	ID=scaffold523|size78767:hsp:80381:4.5.0.0;Parent=scaffold523|size78767:hit:40028:4.5.0.0;Target=augustus_masked-scaffold523|size78767-abinit-gene-0.2-mRNA-1 1 933 +;Gap=M933
scaffold523|size78767	augustus_masked	match	58789	59616	0.69	+	.	ID=scaffold523|size78767:hit:40029:4.5.0.0;Name=augustus_masked-scaffold523|size78767-abinit-gene-0.3-mRNA-1
scaffold523|size78767	augustus_masked	match_part	58789	59616	0.69	+	.	ID=scaffold523|size78767:hsp:80382:4.5.0.0;Parent=scaffold523|size78767:hit:40029:4.5.0.0;Target=augustus_masked-scaffold523|size78767-abinit-gene-0.3-mRNA-1 1 828 +;Gap=M828
scaffold523|size78767	augustus_masked	match	61150	61836	0.33	+	.	ID=scaffold523|size78767:hit:40030:4.5.0.0;Name=augustus_masked-scaffold523|size78767-abinit-gene-0.4-mRNA-1
scaffold523|size78767	augustus_masked	match_part	61150	61337	0.33	+	.	ID=scaffold523|size78767:hsp:80383:4.5.0.0;Parent=scaffold523|size78767:hit:40030:4.5.0.0;Target=augustus_masked-scaffold523|size78767-abinit-gene-0.4-mRNA-1 1 188 +;Gap=M188
scaffold523|size78767	augustus_masked	match_part	61422	61836	0.33	+	.	ID=scaffold523|size78767:hsp:80384:4.5.0.0;Parent=scaffold523|size78767:hit:40030:4.5.0.0;Target=augustus_masked-scaffold523|size78767-abinit-gene-0.4-mRNA-1 189 603 +;Gap=M415
scaffold523|size78767	augustus_masked	match	62643	64790	0.97	+	.	ID=scaffold523|size78767:hit:40031:4.5.0.0;Name=augustus_masked-scaffold523|size78767-abinit-gene-0.5-mRNA-1
scaffold523|size78767	augustus_masked	match_part	62643	64790	0.97	+	.	ID=scaffold523|size78767:hsp:80385:4.5.0.0;Parent=scaffold523|size78767:hit:40031:4.5.0.0;Target=augustus_masked-scaffold523|size78767-abinit-gene-0.5-mRNA-1 1 2148 +;Gap=M2148
scaffold523|size78767	augustus_masked	match	2	8289	1	-	.	ID=scaffold523|size78767:hit:40032:4.5.0.0;Name=augustus_masked-scaffold523|size78767-abinit-gene-0.6-mRNA-1
scaffold523|size78767	augustus_masked	match_part	8284	8289	1	-	.	ID=scaffold523|size78767:hsp:80386:4.5.0.0;Parent=scaffold523|size78767:hit:40032:4.5.0.0;Target=augustus_masked-scaffold523|size78767-abinit-gene-0.6-mRNA-1 5248 5253 +;Gap=M6
scaffold523|size78767	augustus_masked	match_part	2	5248	1	-	.	ID=scaffold523|size78767:hsp:80387:4.5.0.0;Parent=scaffold523|size78767:hit:40032:4.5.0.0;Target=augustus_masked-scaffold523|size78767-abinit-gene-0.6-mRNA-1 1 5247 +;Gap=M5247
scaffold523|size78767	augustus_masked	match	10843	11865	0.95	-	.	ID=scaffold523|size78767:hit:40033:4.5.0.0;Name=augustus_masked-scaffold523|size78767-abinit-gene-0.7-mRNA-1
scaffold523|size78767	augustus_masked	match_part	10843	11865	0.95	-	.	ID=scaffold523|size78767:hsp:80388:4.5.0.0;Parent=scaffold523|size78767:hit:40033:4.5.0.0;Target=augustus_masked-scaffold523|size78767-abinit-gene-0.7-mRNA-1 1 1023 +;Gap=M1023
scaffold523|size78767	augustus_masked	match	22892	23395	0.9	-	.	ID=scaffold523|size78767:hit:40034:4.5.0.0;Name=augustus_masked-scaffold523|size78767-abinit-gene-0.8-mRNA-1
scaffold523|size78767	augustus_masked	match_part	22892	23395	0.9	-	.	ID=scaffold523|size78767:hsp:80389:4.5.0.0;Parent=scaffold523|size78767:hit:40034:4.5.0.0;Target=augustus_masked-scaffold523|size78767-abinit-gene-0.8-mRNA-1 1 504 +;Gap=M504
scaffold523|size78767	augustus_masked	match	24091	25290	0.73	-	.	ID=scaffold523|size78767:hit:40035:4.5.0.0;Name=augustus_masked-scaffold523|size78767-abinit-gene-0.9-mRNA-1
scaffold523|size78767	augustus_masked	match_part	24091	25290	0.73	-	.	ID=scaffold523|size78767:hsp:80390:4.5.0.0;Parent=scaffold523|size78767:hit:40035:4.5.0.0;Target=augustus_masked-scaffold523|size78767-abinit-gene-0.9-mRNA-1 1 1200 +;Gap=M1200
scaffold523|size78767	augustus_masked	match	54399	56707	0.19	-	.	ID=scaffold523|size78767:hit:40036:4.5.0.0;Name=augustus_masked-scaffold523|size78767-abinit-gene-0.10-mRNA-1
scaffold523|size78767	augustus_masked	match_part	56260	56707	0.19	-	.	ID=scaffold523|size78767:hsp:80391:4.5.0.0;Parent=scaffold523|size78767:hit:40036:4.5.0.0;Target=augustus_masked-scaffold523|size78767-abinit-gene-0.10-mRNA-1 633 1080 +;Gap=M448
scaffold523|size78767	augustus_masked	match_part	55199	55716	0.19	-	.	ID=scaffold523|size78767:hsp:80392:4.5.0.0;Parent=scaffold523|size78767:hit:40036:4.5.0.0;Target=augustus_masked-scaffold523|size78767-abinit-gene-0.10-mRNA-1 115 632 +;Gap=M518
scaffold523|size78767	augustus_masked	match_part	54399	54512	0.19	-	.	ID=scaffold523|size78767:hsp:80393:4.5.0.0;Parent=scaffold523|size78767:hit:40036:4.5.0.0;Target=augustus_masked-scaffold523|size78767-abinit-gene-0.10-mRNA-1 1 114 +;Gap=M114
scaffold523|size78767	augustus_masked	match	59783	60454	0.86	-	.	ID=scaffold523|size78767:hit:40037:4.5.0.0;Name=augustus_masked-scaffold523|size78767-abinit-gene-0.11-mRNA-1
scaffold523|size78767	augustus_masked	match_part	59916	60454	0.86	-	.	ID=scaffold523|size78767:hsp:80394:4.5.0.0;Parent=scaffold523|size78767:hit:40037:4.5.0.0;Target=augustus_masked-scaffold523|size78767-abinit-gene-0.11-mRNA-1 38 576 +;Gap=M539
scaffold523|size78767	augustus_masked	match_part	59783	59819	0.86	-	.	ID=scaffold523|size78767:hsp:80395:4.5.0.0;Parent=scaffold523|size78767:hit:40037:4.5.0.0;Target=augustus_masked-scaffold523|size78767-abinit-gene-0.11-mRNA-1 1 37 +;Gap=M37
scaffold523|size78767	model_gff:maker	match	8140	10472	10278	+	.	ID=scaffold523|size78767:hit:40038:4.5.0.0;Name=maker-scaffold523|size78767-exonerate_est2genome-gene-0.0-mRNA-1;score=10278
scaffold523|size78767	model_gff:maker	match_part	8140	9429	.	+	.	ID=scaffold523|size78767:hsp:80396:4.5.0.0;Parent=scaffold523|size78767:hit:40038:4.5.0.0;Target=maker-scaffold523|size78767-exonerate_est2genome-gene-0.0-mRNA-1 1 1290 +;Gap=M1290
scaffold523|size78767	model_gff:maker	match_part	9551	9682	.	+	.	ID=scaffold523|size78767:hsp:80397:4.5.0.0;Parent=scaffold523|size78767:hit:40038:4.5.0.0;Target=maker-scaffold523|size78767-exonerate_est2genome-gene-0.0-mRNA-1 1291 1422 +;Gap=M132
scaffold523|size78767	model_gff:maker	match_part	9802	10472	.	+	.	ID=scaffold523|size78767:hsp:80398:4.5.0.0;Parent=scaffold523|size78767:hit:40038:4.5.0.0;Target=maker-scaffold523|size78767-exonerate_est2genome-gene-0.0-mRNA-1 1423 2093 +;Gap=M671
scaffold523|size78767	model_gff:maker	match	8140	10472	10840	+	.	ID=scaffold523|size78767:hit:40039:4.5.0.0;Name=maker-scaffold523|size78767-exonerate_est2genome-gene-0.0-mRNA-2;score=10840
scaffold523|size78767	model_gff:maker	match_part	8140	9682	.	+	.	ID=scaffold523|size78767:hsp:80399:4.5.0.0;Parent=scaffold523|size78767:hit:40039:4.5.0.0;Target=maker-scaffold523|size78767-exonerate_est2genome-gene-0.0-mRNA-2 672 2214 +;Gap=M1543
scaffold523|size78767	model_gff:maker	match_part	9802	10472	.	+	.	ID=scaffold523|size78767:hsp:80400:4.5.0.0;Parent=scaffold523|size78767:hit:40039:4.5.0.0;Target=maker-scaffold523|size78767-exonerate_est2genome-gene-0.0-mRNA-2 1 671 +;Gap=M671
scaffold523|size78767	model_gff:maker	match	52380	55058	2491	+	.	ID=scaffold523|size78767:hit:40040:4.5.0.0;Name=maker-scaffold523|size78767-exonerate_est2genome-gene-0.1-mRNA-1;score=2491
scaffold523|size78767	model_gff:maker	match_part	52380	54115	.	+	.	ID=scaffold523|size78767:hsp:80401:4.5.0.0;Parent=scaffold523|size78767:hit:40040:4.5.0.0;Target=maker-scaffold523|size78767-exonerate_est2genome-gene-0.1-mRNA-1 1 1736 +;Gap=M1736
scaffold523|size78767	model_gff:maker	match_part	54230	54258	.	+	.	ID=scaffold523|size78767:hsp:80402:4.5.0.0;Parent=scaffold523|size78767:hit:40040:4.5.0.0;Target=maker-scaffold523|size78767-exonerate_est2genome-gene-0.1-mRNA-1 1737 1765 +;Gap=M29
scaffold523|size78767	model_gff:maker	match_part	54333	55058	.	+	.	ID=scaffold523|size78767:hsp:80403:4.5.0.0;Parent=scaffold523|size78767:hit:40040:4.5.0.0;Target=maker-scaffold523|size78767-exonerate_est2genome-gene-0.1-mRNA-1 1766 2491 +;Gap=M726
scaffold523|size78767	model_gff:maker	match	55152	57287	1623	+	.	ID=scaffold523|size78767:hit:40041:4.5.0.0;Name=maker-scaffold523|size78767-exonerate_protein2genome-gene-0.4-mRNA-1;score=1623
scaffold523|size78767	model_gff:maker	match_part	55152	55748	.	+	.	ID=scaffold523|size78767:hsp:80404:4.5.0.0;Parent=scaffold523|size78767:hit:40041:4.5.0.0;Target=maker-scaffold523|size78767-exonerate_protein2genome-gene-0.4-mRNA-1 1 597 +;Gap=M597
scaffold523|size78767	model_gff:maker	match_part	56262	57287	.	+	.	ID=scaffold523|size78767:hsp:80405:4.5.0.0;Parent=scaffold523|size78767:hit:40041:4.5.0.0;Target=maker-scaffold523|size78767-exonerate_protein2genome-gene-0.4-mRNA-1 598 1623 +;Gap=M1026
scaffold523|size78767	model_gff:maker	match	55152	57287	1572	+	.	ID=scaffold523|size78767:hit:40042:4.5.0.0;Name=maker-scaffold523|size78767-exonerate_protein2genome-gene-0.4-mRNA-2;score=1572
scaffold523|size78767	model_gff:maker	match_part	55152	55762	.	+	.	ID=scaffold523|size78767:hsp:80406:4.5.0.0;Parent=scaffold523|size78767:hit:40042:4.5.0.0;Target=maker-scaffold523|size78767-exonerate_protein2genome-gene-0.4-mRNA-2 1 611 +;Gap=M611
scaffold523|size78767	model_gff:maker	match_part	56327	57287	.	+	.	ID=scaffold523|size78767:hsp:80407:4.5.0.0;Parent=scaffold523|size78767:hit:40042:4.5.0.0;Target=maker-scaffold523|size78767-exonerate_protein2genome-gene-0.4-mRNA-2 612 1572 +;Gap=M961
scaffold523|size78767	model_gff:maker	match	55152	57287	1563	+	.	ID=scaffold523|size78767:hit:40043:4.5.0.0;Name=maker-scaffold523|size78767-exonerate_protein2genome-gene-0.4-mRNA-3;score=1563
scaffold523|size78767	model_gff:maker	match_part	55152	55748	.	+	.	ID=scaffold523|size78767:hsp:80408:4.5.0.0;Parent=scaffold523|size78767:hit:40043:4.5.0.0;Target=maker-scaffold523|size78767-exonerate_protein2genome-gene-0.4-mRNA-3 1 597 +;Gap=M597
scaffold523|size78767	model_gff:maker	match_part	56322	57287	.	+	.	ID=scaffold523|size78767:hsp:80409:4.5.0.0;Parent=scaffold523|size78767:hit:40043:4.5.0.0;Target=maker-scaffold523|size78767-exonerate_protein2genome-gene-0.4-mRNA-3 598 1563 +;Gap=M966
scaffold523|size78767	model_gff:maker	match	55152	57287	1563	+	.	ID=scaffold523|size78767:hit:40044:4.5.0.0;Name=maker-scaffold523|size78767-exonerate_protein2genome-gene-0.4-mRNA-4;score=1563
scaffold523|size78767	model_gff:maker	match_part	55152	55713	.	+	.	ID=scaffold523|size78767:hsp:80410:4.5.0.0;Parent=scaffold523|size78767:hit:40044:4.5.0.0;Target=maker-scaffold523|size78767-exonerate_protein2genome-gene-0.4-mRNA-4 1 562 +;Gap=M562
scaffold523|size78767	model_gff:maker	match_part	56287	57287	.	+	.	ID=scaffold523|size78767:hsp:80411:4.5.0.0;Parent=scaffold523|size78767:hit:40044:4.5.0.0;Target=maker-scaffold523|size78767-exonerate_protein2genome-gene-0.4-mRNA-4 563 1563 +;Gap=M1001
scaffold523|size78767	model_gff:maker	match	55152	57287	1551	+	.	ID=scaffold523|size78767:hit:40045:4.5.0.0;Name=maker-scaffold523|size78767-exonerate_protein2genome-gene-0.4-mRNA-5;score=1551
scaffold523|size78767	model_gff:maker	match_part	55152	55762	.	+	.	ID=scaffold523|size78767:hsp:80412:4.5.0.0;Parent=scaffold523|size78767:hit:40045:4.5.0.0;Target=maker-scaffold523|size78767-exonerate_protein2genome-gene-0.4-mRNA-5 1 611 +;Gap=M611
scaffold523|size78767	model_gff:maker	match_part	56348	57287	.	+	.	ID=scaffold523|size78767:hsp:80413:4.5.0.0;Parent=scaffold523|size78767:hit:40045:4.5.0.0;Target=maker-scaffold523|size78767-exonerate_protein2genome-gene-0.4-mRNA-5 612 1551 +;Gap=M940
scaffold523|size78767	model_gff:maker	match	55152	57287	1539	+	.	ID=scaffold523|size78767:hit:40046:4.5.0.0;Name=maker-scaffold523|size78767-exonerate_protein2genome-gene-0.4-mRNA-6;score=1539
scaffold523|size78767	model_gff:maker	match_part	55152	55748	.	+	.	ID=scaffold523|size78767:hsp:80414:4.5.0.0;Parent=scaffold523|size78767:hit:40046:4.5.0.0;Target=maker-scaffold523|size78767-exonerate_protein2genome-gene-0.4-mRNA-6 1 597 +;Gap=M597
scaffold523|size78767	model_gff:maker	match_part	56346	57287	.	+	.	ID=scaffold523|size78767:hsp:80415:4.5.0.0;Parent=scaffold523|size78767:hit:40046:4.5.0.0;Target=maker-scaffold523|size78767-exonerate_protein2genome-gene-0.4-mRNA-6 598 1539 +;Gap=M942
scaffold523|size78767	model_gff:maker	match	55152	57287	1458	+	.	ID=scaffold523|size78767:hit:40047:4.5.0.0;Name=maker-scaffold523|size78767-exonerate_protein2genome-gene-0.4-mRNA-7;score=1458
scaffold523|size78767	model_gff:maker	match_part	55152	55557	.	+	.	ID=scaffold523|size78767:hsp:80416:4.5.0.0;Parent=scaffold523|size78767:hit:40047:4.5.0.0;Target=maker-scaffold523|size78767-exonerate_protein2genome-gene-0.4-mRNA-7 1 406 +;Gap=M406
scaffold523|size78767	model_gff:maker	match_part	56236	57287	.	+	.	ID=scaffold523|size78767:hsp:80417:4.5.0.0;Parent=scaffold523|size78767:hit:40047:4.5.0.0;Target=maker-scaffold523|size78767-exonerate_protein2genome-gene-0.4-mRNA-7 407 1458 +;Gap=M1052
scaffold523|size78767	model_gff:maker	match	55152	57287	1419	+	.	ID=scaffold523|size78767:hit:40048:4.5.0.0;Name=maker-scaffold523|size78767-exonerate_protein2genome-gene-0.4-mRNA-8;score=1419
scaffold523|size78767	model_gff:maker	match_part	55152	55665	.	+	.	ID=scaffold523|size78767:hsp:80418:4.5.0.0;Parent=scaffold523|size78767:hit:40048:4.5.0.0;Target=maker-scaffold523|size78767-exonerate_protein2genome-gene-0.4-mRNA-8 1 514 +;Gap=M514
scaffold523|size78767	model_gff:maker	match_part	56383	57287	.	+	.	ID=scaffold523|size78767:hsp:80419:4.5.0.0;Parent=scaffold523|size78767:hit:40048:4.5.0.0;Target=maker-scaffold523|size78767-exonerate_protein2genome-gene-0.4-mRNA-8 515 1419 +;Gap=M905
scaffold523|size78767	model_gff:maker	match	55152	57287	1383	+	.	ID=scaffold523|size78767:hit:40049:4.5.0.0;Name=maker-scaffold523|size78767-exonerate_protein2genome-gene-0.4-mRNA-9;score=1383
scaffold523|size78767	model_gff:maker	match_part	55152	55726	.	+	.	ID=scaffold523|size78767:hsp:80420:4.5.0.0;Parent=scaffold523|size78767:hit:40049:4.5.0.0;Target=maker-scaffold523|size78767-exonerate_protein2genome-gene-0.4-mRNA-9 1 575 +;Gap=M575
scaffold523|size78767	model_gff:maker	match_part	56480	57287	.	+	.	ID=scaffold523|size78767:hsp:80421:4.5.0.0;Parent=scaffold523|size78767:hit:40049:4.5.0.0;Target=maker-scaffold523|size78767-exonerate_protein2genome-gene-0.4-mRNA-9 576 1383 +;Gap=M808
scaffold523|size78767	model_gff:maker	match	55152	57287	1323	+	.	ID=scaffold523|size78767:hit:40050:4.5.0.0;Name=maker-scaffold523|size78767-exonerate_protein2genome-gene-0.4-mRNA-10;score=1323
scaffold523|size78767	model_gff:maker	match_part	55152	55748	.	+	.	ID=scaffold523|size78767:hsp:80422:4.5.0.0;Parent=scaffold523|size78767:hit:40050:4.5.0.0;Target=maker-scaffold523|size78767-exonerate_protein2genome-gene-0.4-mRNA-10 1 597 +;Gap=M597
scaffold523|size78767	model_gff:maker	match_part	56562	57287	.	+	.	ID=scaffold523|size78767:hsp:80423:4.5.0.0;Parent=scaffold523|size78767:hit:40050:4.5.0.0;Target=maker-scaffold523|size78767-exonerate_protein2genome-gene-0.4-mRNA-10 598 1323 +;Gap=M726
scaffold523|size78767	model_gff:maker	match	55152	57287	1311	+	.	ID=scaffold523|size78767:hit:40051:4.5.0.0;Name=maker-scaffold523|size78767-exonerate_protein2genome-gene-0.4-mRNA-11;score=1311
scaffold523|size78767	model_gff:maker	match_part	55152	55713	.	+	.	ID=scaffold523|size78767:hsp:80424:4.5.0.0;Parent=scaffold523|size78767:hit:40051:4.5.0.0;Target=maker-scaffold523|size78767-exonerate_protein2genome-gene-0.4-mRNA-11 1 562 +;Gap=M562
scaffold523|size78767	model_gff:maker	match_part	56539	57287	.	+	.	ID=scaffold523|size78767:hsp:80425:4.5.0.0;Parent=scaffold523|size78767:hit:40051:4.5.0.0;Target=maker-scaffold523|size78767-exonerate_protein2genome-gene-0.4-mRNA-11 563 1311 +;Gap=M749
scaffold523|size78767	model_gff:maker	match	55152	57287	1221	+	.	ID=scaffold523|size78767:hit:40052:4.5.0.0;Name=maker-scaffold523|size78767-exonerate_protein2genome-gene-0.4-mRNA-12;score=1221
scaffold523|size78767	model_gff:maker	match_part	55152	55341	.	+	.	ID=scaffold523|size78767:hsp:80426:4.5.0.0;Parent=scaffold523|size78767:hit:40052:4.5.0.0;Target=maker-scaffold523|size78767-exonerate_protein2genome-gene-0.4-mRNA-12 1 190 +;Gap=M190
scaffold523|size78767	model_gff:maker	match_part	56257	57287	.	+	.	ID=scaffold523|size78767:hsp:80427:4.5.0.0;Parent=scaffold523|size78767:hit:40052:4.5.0.0;Target=maker-scaffold523|size78767-exonerate_protein2genome-gene-0.4-mRNA-12 191 1221 +;Gap=M1031
scaffold523|size78767	model_gff:maker	match	55152	57287	1209	+	.	ID=scaffold523|size78767:hit:40053:4.5.0.0;Name=maker-scaffold523|size78767-exonerate_protein2genome-gene-0.4-mRNA-13;score=1209
scaffold523|size78767	model_gff:maker	match_part	55152	55341	.	+	.	ID=scaffold523|size78767:hsp:80428:4.5.0.0;Parent=scaffold523|size78767:hit:40053:4.5.0.0;Target=maker-scaffold523|size78767-exonerate_protein2genome-gene-0.4-mRNA-13 1 190 +;Gap=M190
scaffold523|size78767	model_gff:maker	match_part	56269	57287	.	+	.	ID=scaffold523|size78767:hsp:80429:4.5.0.0;Parent=scaffold523|size78767:hit:40053:4.5.0.0;Target=maker-scaffold523|size78767-exonerate_protein2genome-gene-0.4-mRNA-13 191 1209 +;Gap=M1019
scaffold523|size78767	model_gff:maker	match	55152	57287	2136	+	.	ID=scaffold523|size78767:hit:40054:4.5.0.0;Name=maker-scaffold523|size78767-exonerate_protein2genome-gene-0.4-mRNA-14;score=2136
scaffold523|size78767	model_gff:maker	match_part	55152	57287	.	+	.	ID=scaffold523|size78767:hsp:80430:4.5.0.0;Parent=scaffold523|size78767:hit:40054:4.5.0.0;Target=maker-scaffold523|size78767-exonerate_protein2genome-gene-0.4-mRNA-14 1 2136 +;Gap=M2136
scaffold523|size78767	model_gff:maker	match	58855	59616	732	+	.	ID=scaffold523|size78767:hit:40055:4.5.0.0;Name=maker-scaffold523|size78767-exonerate_protein2genome-gene-0.5-mRNA-1;score=732
scaffold523|size78767	model_gff:maker	match_part	58855	59476	.	+	.	ID=scaffold523|size78767:hsp:80431:4.5.0.0;Parent=scaffold523|size78767:hit:40055:4.5.0.0;Target=maker-scaffold523|size78767-exonerate_protein2genome-gene-0.5-mRNA-1 1 622 +;Gap=M622
scaffold523|size78767	model_gff:maker	match_part	59507	59616	.	+	.	ID=scaffold523|size78767:hsp:80432:4.5.0.0;Parent=scaffold523|size78767:hit:40055:4.5.0.0;Target=maker-scaffold523|size78767-exonerate_protein2genome-gene-0.5-mRNA-1 623 732 +;Gap=M110
scaffold523|size78767	model_gff:maker	match	58855	59616	762	+	.	ID=scaffold523|size78767:hit:40056:4.5.0.0;Name=maker-scaffold523|size78767-exonerate_protein2genome-gene-0.5-mRNA-2;score=762
scaffold523|size78767	model_gff:maker	match_part	58855	59616	.	+	.	ID=scaffold523|size78767:hsp:80433:4.5.0.0;Parent=scaffold523|size78767:hit:40056:4.5.0.0;Target=maker-scaffold523|size78767-exonerate_protein2genome-gene-0.5-mRNA-2 1 762 +;Gap=M762
scaffold523|size78767	model_gff:maker	match	64179	64790	612	+	.	ID=scaffold523|size78767:hit:40057:4.5.0.0;Name=maker-scaffold523|size78767-exonerate_protein2genome-gene-0.7-mRNA-1;score=612
scaffold523|size78767	model_gff:maker	match_part	64179	64790	.	+	.	ID=scaffold523|size78767:hsp:80434:4.5.0.0;Parent=scaffold523|size78767:hit:40057:4.5.0.0;Target=maker-scaffold523|size78767-exonerate_protein2genome-gene-0.7-mRNA-1 1 612 +;Gap=M612
scaffold523|size78767	model_gff:maker	match	64279	64530	252	+	.	ID=scaffold523|size78767:hit:40058:4.5.0.0;Name=maker-scaffold523|size78767-exonerate_protein2genome-gene-0.7-mRNA-2;score=252
scaffold523|size78767	model_gff:maker	match_part	64279	64530	.	+	.	ID=scaffold523|size78767:hsp:80435:4.5.0.0;Parent=scaffold523|size78767:hit:40058:4.5.0.0;Target=maker-scaffold523|size78767-exonerate_protein2genome-gene-0.7-mRNA-2 1 252 +;Gap=M252
scaffold523|size78767	model_gff:maker	match	64569	64790	222	+	.	ID=scaffold523|size78767:hit:40059:4.5.0.0;Name=maker-scaffold523|size78767-exonerate_protein2genome-gene-0.7-mRNA-3;score=222
scaffold523|size78767	model_gff:maker	match_part	64569	64790	.	+	.	ID=scaffold523|size78767:hsp:80436:4.5.0.0;Parent=scaffold523|size78767:hit:40059:4.5.0.0;Target=maker-scaffold523|size78767-exonerate_protein2genome-gene-0.7-mRNA-3 1 222 +;Gap=M222
scaffold523|size78767	model_gff:maker	match	64324	64530	207	+	.	ID=scaffold523|size78767:hit:40060:4.5.0.0;Name=maker-scaffold523|size78767-exonerate_protein2genome-gene-0.7-mRNA-4;score=207
scaffold523|size78767	model_gff:maker	match_part	64324	64530	.	+	.	ID=scaffold523|size78767:hsp:80437:4.5.0.0;Parent=scaffold523|size78767:hit:40060:4.5.0.0;Target=maker-scaffold523|size78767-exonerate_protein2genome-gene-0.7-mRNA-4 1 207 +;Gap=M207
scaffold523|size78767	model_gff:maker	match	22892	23395	504	-	.	ID=scaffold523|size78767:hit:40061:4.5.0.0;Name=maker-scaffold523|size78767-exonerate_protein2genome-gene-0.8-mRNA-1;score=504
scaffold523|size78767	model_gff:maker	match_part	22892	23395	.	-	.	ID=scaffold523|size78767:hsp:80438:4.5.0.0;Parent=scaffold523|size78767:hit:40061:4.5.0.0;Target=maker-scaffold523|size78767-exonerate_protein2genome-gene-0.8-mRNA-1 1 504 +;Gap=M504
scaffold523|size78767	model_gff:maker	match	22892	23296	405	-	.	ID=scaffold523|size78767:hit:40062:4.5.0.0;Name=maker-scaffold523|size78767-exonerate_protein2genome-gene-0.8-mRNA-2;score=405
scaffold523|size78767	model_gff:maker	match_part	22892	23296	.	-	.	ID=scaffold523|size78767:hsp:80439:4.5.0.0;Parent=scaffold523|size78767:hit:40062:4.5.0.0;Target=maker-scaffold523|size78767-exonerate_protein2genome-gene-0.8-mRNA-2 1 405 +;Gap=M405
scaffold523|size78767	model_gff:maker	match	59912	60454	438	-	.	ID=scaffold523|size78767:hit:40063:4.5.0.0;Name=maker-scaffold523|size78767-exonerate_protein2genome-gene-0.10-mRNA-1;score=438
scaffold523|size78767	model_gff:maker	match_part	60293	60454	.	-	.	ID=scaffold523|size78767:hsp:80440:4.5.0.0;Parent=scaffold523|size78767:hit:40063:4.5.0.0;Target=maker-scaffold523|size78767-exonerate_protein2genome-gene-0.10-mRNA-1 277 438 +;Gap=M162
scaffold523|size78767	model_gff:maker	match_part	59912	60187	.	-	.	ID=scaffold523|size78767:hsp:80441:4.5.0.0;Parent=scaffold523|size78767:hit:40063:4.5.0.0;Target=maker-scaffold523|size78767-exonerate_protein2genome-gene-0.10-mRNA-1 1 276 +;Gap=M276
scaffold523|size78767	model_gff:maker	match	59912	60454	429	-	.	ID=scaffold523|size78767:hit:40064:4.5.0.0;Name=maker-scaffold523|size78767-exonerate_protein2genome-gene-0.10-mRNA-2;score=429
scaffold523|size78767	model_gff:maker	match_part	60366	60454	.	-	.	ID=scaffold523|size78767:hsp:80442:4.5.0.0;Parent=scaffold523|size78767:hit:40064:4.5.0.0;Target=maker-scaffold523|size78767-exonerate_protein2genome-gene-0.10-mRNA-2 341 429 +;Gap=M89
scaffold523|size78767	model_gff:maker	match_part	59912	60251	.	-	.	ID=scaffold523|size78767:hsp:80443:4.5.0.0;Parent=scaffold523|size78767:hit:40064:4.5.0.0;Target=maker-scaffold523|size78767-exonerate_protein2genome-gene-0.10-mRNA-2 1 340 +;Gap=M340
scaffold523|size78767	model_gff:maker	match	61486	61836	351	+	.	ID=scaffold523|size78767:hit:40065:4.5.0.0;Name=maker-scaffold523|size78767-exonerate_protein2genome-gene-0.6-mRNA-1;score=351
scaffold523|size78767	model_gff:maker	match_part	61486	61836	.	+	.	ID=scaffold523|size78767:hsp:80444:4.5.0.0;Parent=scaffold523|size78767:hit:40065:4.5.0.0;Target=maker-scaffold523|size78767-exonerate_protein2genome-gene-0.6-mRNA-1 1 351 +;Gap=M351
scaffold523|size78767	snap_masked	match	8338	10200	134.604	+	.	ID=scaffold523|size78767:hit:40066:4.5.0.0;Name=snap_masked-scaffold523|size78767-abinit-gene-0.22-mRNA-1
scaffold523|size78767	snap_masked	match_part	8338	9429	106.519	+	.	ID=scaffold523|size78767:hsp:80445:4.5.0.0;Parent=scaffold523|size78767:hit:40066:4.5.0.0;Target=snap_masked-scaffold523|size78767-abinit-gene-0.22-mRNA-1 1 1092 +;Gap=M1092
scaffold523|size78767	snap_masked	match_part	9551	9682	12.235	+	.	ID=scaffold523|size78767:hsp:80446:4.5.0.0;Parent=scaffold523|size78767:hit:40066:4.5.0.0;Target=snap_masked-scaffold523|size78767-abinit-gene-0.22-mRNA-1 1093 1224 +;Gap=M132
scaffold523|size78767	snap_masked	match_part	9802	10200	15.850	+	.	ID=scaffold523|size78767:hsp:80447:4.5.0.0;Parent=scaffold523|size78767:hit:40066:4.5.0.0;Target=snap_masked-scaffold523|size78767-abinit-gene-0.22-mRNA-1 1225 1623 +;Gap=M399
scaffold523|size78767	snap_masked	match	42628	44130	65.09	+	.	ID=scaffold523|size78767:hit:40067:4.5.0.0;Name=snap_masked-scaffold523|size78767-abinit-gene-0.23-mRNA-1
scaffold523|size78767	snap_masked	match_part	42628	42892	13.783	+	.	ID=scaffold523|size78767:hsp:80448:4.5.0.0;Parent=scaffold523|size78767:hit:40067:4.5.0.0;Target=snap_masked-scaffold523|size78767-abinit-gene-0.23-mRNA-1 1 265 +;Gap=M265
scaffold523|size78767	snap_masked	match_part	42980	44130	51.307	+	.	ID=scaffold523|size78767:hsp:80449:4.5.0.0;Parent=scaffold523|size78767:hit:40067:4.5.0.0;Target=snap_masked-scaffold523|size78767-abinit-gene-0.23-mRNA-1 266 1416 +;Gap=M1151
scaffold523|size78767	snap_masked	match	52657	52917	11.451	+	.	ID=scaffold523|size78767:hit:40068:4.5.0.0;Name=snap_masked-scaffold523|size78767-abinit-gene-0.24-mRNA-1
scaffold523|size78767	snap_masked	match_part	52657	52917	11.451	+	.	ID=scaffold523|size78767:hsp:80450:4.5.0.0;Parent=scaffold523|size78767:hit:40068:4.5.0.0;Target=snap_masked-scaffold523|size78767-abinit-gene-0.24-mRNA-1 1 261 +;Gap=M261
scaffold523|size78767	snap_masked	match	58855	59616	43.416	+	.	ID=scaffold523|size78767:hit:40069:4.5.0.0;Name=snap_masked-scaffold523|size78767-abinit-gene-0.25-mRNA-1
scaffold523|size78767	snap_masked	match_part	58855	59616	43.416	+	.	ID=scaffold523|size78767:hsp:80451:4.5.0.0;Parent=scaffold523|size78767:hit:40069:4.5.0.0;Target=snap_masked-scaffold523|size78767-abinit-gene-0.25-mRNA-1 1 762 +;Gap=M762
scaffold523|size78767	snap_masked	match	61150	61836	31.673	+	.	ID=scaffold523|size78767:hit:40070:4.5.0.0;Name=snap_masked-scaffold523|size78767-abinit-gene-0.26-mRNA-1
scaffold523|size78767	snap_masked	match_part	61150	61337	7.246	+	.	ID=scaffold523|size78767:hsp:80452:4.5.0.0;Parent=scaffold523|size78767:hit:40070:4.5.0.0;Target=snap_masked-scaffold523|size78767-abinit-gene-0.26-mRNA-1 1 188 +;Gap=M188
scaffold523|size78767	snap_masked	match_part	61422	61836	24.427	+	.	ID=scaffold523|size78767:hsp:80453:4.5.0.0;Parent=scaffold523|size78767:hit:40070:4.5.0.0;Target=snap_masked-scaffold523|size78767-abinit-gene-0.26-mRNA-1 189 603 +;Gap=M415
scaffold523|size78767	snap_masked	match	62643	64790	77.471	+	.	ID=scaffold523|size78767:hit:40071:4.5.0.0;Name=snap_masked-scaffold523|size78767-abinit-gene-0.27-mRNA-1
scaffold523|size78767	snap_masked	match_part	62643	64790	77.471	+	.	ID=scaffold523|size78767:hsp:80454:4.5.0.0;Parent=scaffold523|size78767:hit:40071:4.5.0.0;Target=snap_masked-scaffold523|size78767-abinit-gene-0.27-mRNA-1 1 2148 +;Gap=M2148
scaffold523|size78767	snap_masked	match	71569	72024	16.304	+	.	ID=scaffold523|size78767:hit:40072:4.5.0.0;Name=snap_masked-scaffold523|size78767-abinit-gene-0.28-mRNA-1
scaffold523|size78767	snap_masked	match_part	71569	72024	16.304	+	.	ID=scaffold523|size78767:hsp:80455:4.5.0.0;Parent=scaffold523|size78767:hit:40072:4.5.0.0;Target=snap_masked-scaffold523|size78767-abinit-gene-0.28-mRNA-1 1 456 +;Gap=M456
scaffold523|size78767	snap_masked	match	10843	11865	32.069	-	.	ID=scaffold523|size78767:hit:40073:4.5.0.0;Name=snap_masked-scaffold523|size78767-abinit-gene-0.29-mRNA-1
scaffold523|size78767	snap_masked	match_part	10843	11865	32.069	-	.	ID=scaffold523|size78767:hsp:80456:4.5.0.0;Parent=scaffold523|size78767:hit:40073:4.5.0.0;Target=snap_masked-scaffold523|size78767-abinit-gene-0.29-mRNA-1 1 1023 +;Gap=M1023
scaffold523|size78767	snap_masked	match	22892	23395	25.917	-	.	ID=scaffold523|size78767:hit:40074:4.5.0.0;Name=snap_masked-scaffold523|size78767-abinit-gene-0.30-mRNA-1
scaffold523|size78767	snap_masked	match_part	22892	23395	25.917	-	.	ID=scaffold523|size78767:hsp:80457:4.5.0.0;Parent=scaffold523|size78767:hit:40074:4.5.0.0;Target=snap_masked-scaffold523|size78767-abinit-gene-0.30-mRNA-1 1 504 +;Gap=M504
scaffold523|size78767	snap_masked	match	24091	25323	67.866	-	.	ID=scaffold523|size78767:hit:40075:4.5.0.0;Name=snap_masked-scaffold523|size78767-abinit-gene-0.31-mRNA-1
scaffold523|size78767	snap_masked	match_part	24091	25323	67.866	-	.	ID=scaffold523|size78767:hsp:80458:4.5.0.0;Parent=scaffold523|size78767:hit:40075:4.5.0.0;Target=snap_masked-scaffold523|size78767-abinit-gene-0.31-mRNA-1 1 1233 +;Gap=M1233
scaffold523|size78767	snap_masked	match	54399	56707	88.146	-	.	ID=scaffold523|size78767:hit:40076:4.5.0.0;Name=snap_masked-scaffold523|size78767-abinit-gene-0.32-mRNA-1
scaffold523|size78767	snap_masked	match_part	56320	56707	44.354	-	.	ID=scaffold523|size78767:hsp:80459:4.5.0.0;Parent=scaffold523|size78767:hit:40076:4.5.0.0;Target=snap_masked-scaffold523|size78767-abinit-gene-0.32-mRNA-1 678 1065 +;Gap=M388
scaffold523|size78767	snap_masked	match_part	55255	55716	35.931	-	.	ID=scaffold523|size78767:hsp:80460:4.5.0.0;Parent=scaffold523|size78767:hit:40076:4.5.0.0;Target=snap_masked-scaffold523|size78767-abinit-gene-0.32-mRNA-1 216 677 +;Gap=M462
scaffold523|size78767	snap_masked	match_part	54399	54613	7.861	-	.	ID=scaffold523|size78767:hsp:80461:4.5.0.0;Parent=scaffold523|size78767:hit:40076:4.5.0.0;Target=snap_masked-scaffold523|size78767-abinit-gene-0.32-mRNA-1 1 215 +;Gap=M215
scaffold523|size78767	snap_masked	match	59737	60454	44.422	-	.	ID=scaffold523|size78767:hit:40077:4.5.0.0;Name=snap_masked-scaffold523|size78767-abinit-gene-0.33-mRNA-1
scaffold523|size78767	snap_masked	match_part	59916	60454	41.032	-	.	ID=scaffold523|size78767:hsp:80462:4.5.0.0;Parent=scaffold523|size78767:hit:40077:4.5.0.0;Target=snap_masked-scaffold523|size78767-abinit-gene-0.33-mRNA-1 56 594 +;Gap=M539
scaffold523|size78767	snap_masked	match_part	59737	59791	3.390	-	.	ID=scaffold523|size78767:hsp:80463:4.5.0.0;Parent=scaffold523|size78767:hit:40077:4.5.0.0;Target=snap_masked-scaffold523|size78767-abinit-gene-0.33-mRNA-1 1 55 +;Gap=M55
###
scaffold523|size78767	repeatmasker	match	13394	13431	35	+	.	ID=scaffold523|size78767:hit:39610:1.3.0.0;Name=species:%2528CTTCTCCTT%2529n|genus:Simple_repeat;Target=species:%2528CTTCTCCTT%2529n|genus:Simple_repeat 1 38 +
scaffold523|size78767	repeatmasker	match_part	13394	13431	35	+	.	ID=scaffold523|size78767:hsp:79576:1.3.0.0;Parent=scaffold523|size78767:hit:39610:1.3.0.0;Target=species:%252528CTTCTCCTT%252529n|genus:Simple_repeat 1 38 +
scaffold523|size78767	repeatmasker	match	124	5275	5509	+	.	ID=scaffold523|size78767:hit:39611:1.3.0.0;Name=species:%2528CCTTCTTCT%2529n|genus:Simple_repeat;Target=species:%2528CCTTCTTCT%2529n|genus:Simple_repeat 1 5131 +
scaffold523|size78767	repeatmasker	match_part	124	5275	5509	+	.	ID=scaffold523|size78767:hsp:79577:1.3.0.0;Parent=scaffold523|size78767:hit:39611:1.3.0.0;Target=species:%252528CCTTCTTCT%252529n|genus:Simple_repeat 1 5131 +
scaffold523|size78767	repeatmasker	match	64967	64998	29	+	.	ID=scaffold523|size78767:hit:39612:1.3.0.0;Name=species:%2528CAC%2529n|genus:Simple_repeat;Target=species:%2528CAC%2529n|genus:Simple_repeat 1 32 +
scaffold523|size78767	repeatmasker	match_part	64967	64998	29	+	.	ID=scaffold523|size78767:hsp:79578:1.3.0.0;Parent=scaffold523|size78767:hit:39612:1.3.0.0;Target=species:%252528CAC%252529n|genus:Simple_repeat 1 32 +
scaffold523|size78767	repeatmasker	match	42096	42127	12	+	.	ID=scaffold523|size78767:hit:39613:1.3.0.0;Name=species:%2528GTGTT%2529n|genus:Simple_repeat;Target=species:%2528GTGTT%2529n|genus:Simple_repeat 1 33 +
scaffold523|size78767	repeatmasker	match_part	42096	42127	12	+	.	ID=scaffold523|size78767:hsp:79579:1.3.0.0;Parent=scaffold523|size78767:hit:39613:1.3.0.0;Target=species:%252528GTGTT%252529n|genus:Simple_repeat 1 33 +
scaffold523|size78767	repeatmasker	match	38581	38615	20	+	.	ID=scaffold523|size78767:hit:39614:1.3.0.0;Name=species:%2528CCT%2529n|genus:Simple_repeat;Target=species:%2528CCT%2529n|genus:Simple_repeat 1 35 +
scaffold523|size78767	repeatmasker	match_part	38581	38615	20	+	.	ID=scaffold523|size78767:hsp:79580:1.3.0.0;Parent=scaffold523|size78767:hit:39614:1.3.0.0;Target=species:%252528CCT%252529n|genus:Simple_repeat 1 35 +
scaffold523|size78767	repeatmasker	match	58869	58929	20	+	.	ID=scaffold523|size78767:hit:39615:1.3.0.0;Name=species:%2528CCT%2529n|genus:Simple_repeat;Target=species:%2528CCT%2529n|genus:Simple_repeat 1 62 +
scaffold523|size78767	repeatmasker	match_part	58869	58929	20	+	.	ID=scaffold523|size78767:hsp:79581:1.3.0.0;Parent=scaffold523|size78767:hit:39615:1.3.0.0;Target=species:%252528CCT%252529n|genus:Simple_repeat 1 62 +
scaffold523|size78767	repeatmasker	match	8341	8367	14	+	.	ID=scaffold523|size78767:hit:39616:1.3.0.0;Name=species:%2528ACA%2529n|genus:Simple_repeat;Target=species:%2528ACA%2529n|genus:Simple_repeat 1 26 +
scaffold523|size78767	repeatmasker	match_part	8341	8367	14	+	.	ID=scaffold523|size78767:hsp:79582:1.3.0.0;Parent=scaffold523|size78767:hit:39616:1.3.0.0;Target=species:%252528ACA%252529n|genus:Simple_repeat 1 26 +
scaffold523|size78767	repeatmasker	match	8781	8828	16	+	.	ID=scaffold523|size78767:hit:39617:1.3.0.0;Name=species:%2528TGG%2529n|genus:Simple_repeat;Target=species:%2528TGG%2529n|genus:Simple_repeat 1 48 +
scaffold523|size78767	repeatmasker	match_part	8781	8828	16	+	.	ID=scaffold523|size78767:hsp:79583:1.3.0.0;Parent=scaffold523|size78767:hit:39617:1.3.0.0;Target=species:%252528TGG%252529n|genus:Simple_repeat 1 48 +
scaffold523|size78767	repeatmasker	match	41811	41873	15	+	.	ID=scaffold523|size78767:hit:39618:1.3.0.0;Name=species:%2528AAGAC%2529n|genus:Simple_repeat;Target=species:%2528AAGAC%2529n|genus:Simple_repeat 1 61 +
scaffold523|size78767	repeatmasker	match_part	41811	41873	15	+	.	ID=scaffold523|size78767:hsp:79584:1.3.0.0;Parent=scaffold523|size78767:hit:39618:1.3.0.0;Target=species:%252528AAGAC%252529n|genus:Simple_repeat 1 61 +
scaffold523|size78767	repeatmasker	match	42991	43021	19	+	.	ID=scaffold523|size78767:hit:39619:1.3.0.0;Name=species:%2528GAA%2529n|genus:Simple_repeat;Target=species:%2528GAA%2529n|genus:Simple_repeat 1 31 +
scaffold523|size78767	repeatmasker	match_part	42991	43021	19	+	.	ID=scaffold523|size78767:hsp:79585:1.3.0.0;Parent=scaffold523|size78767:hit:39619:1.3.0.0;Target=species:%252528GAA%252529n|genus:Simple_repeat 1 31 +
scaffold523|size78767	repeatmasker	match	8496	8554	13	+	.	ID=scaffold523|size78767:hit:39620:1.3.0.0;Name=species:%2528CCA%2529n|genus:Simple_repeat;Target=species:%2528CCA%2529n|genus:Simple_repeat 1 58 +
scaffold523|size78767	repeatmasker	match_part	8496	8554	13	+	.	ID=scaffold523|size78767:hsp:79586:1.3.0.0;Parent=scaffold523|size78767:hit:39620:1.3.0.0;Target=species:%252528CCA%252529n|genus:Simple_repeat 1 58 +
scaffold523|size78767	repeatmasker	match	69738	69904	194	+	.	ID=scaffold523|size78767:hit:39621:1.3.0.0;Name=species:%2528ATG%2529n|genus:Simple_repeat;Target=species:%2528ATG%2529n|genus:Simple_repeat 1 167 +
scaffold523|size78767	repeatmasker	match_part	69738	69904	194	+	.	ID=scaffold523|size78767:hsp:79587:1.3.0.0;Parent=scaffold523|size78767:hit:39621:1.3.0.0;Target=species:%252528ATG%252529n|genus:Simple_repeat 1 167 +
scaffold523|size78767	repeatmasker	match	44344	44423	43	+	.	ID=scaffold523|size78767:hit:39622:1.3.0.0;Name=species:%2528GCTCACTTGC%2529n|genus:Simple_repeat;Target=species:%2528GCTCACTTGC%2529n|genus:Simple_repeat 1 80 +
scaffold523|size78767	repeatmasker	match_part	44344	44423	43	+	.	ID=scaffold523|size78767:hsp:79588:1.3.0.0;Parent=scaffold523|size78767:hit:39622:1.3.0.0;Target=species:%252528GCTCACTTGC%252529n|genus:Simple_repeat 1 80 +
scaffold523|size78767	repeatmasker	match	65002	65536	327	+	.	ID=scaffold523|size78767:hit:39623:1.3.0.0;Name=species:%2528CTA%2529n|genus:Simple_repeat;Target=species:%2528CTA%2529n|genus:Simple_repeat 1 537 +
scaffold523|size78767	repeatmasker	match_part	65002	65536	327	+	.	ID=scaffold523|size78767:hsp:79589:1.3.0.0;Parent=scaffold523|size78767:hit:39623:1.3.0.0;Target=species:%252528CTA%252529n|genus:Simple_repeat 1 537 +
scaffold523|size78767	repeatmasker	match	67597	67627	18	+	.	ID=scaffold523|size78767:hit:39624:1.3.0.0;Name=species:%2528CTA%2529n|genus:Simple_repeat;Target=species:%2528CTA%2529n|genus:Simple_repeat 1 30 +
scaffold523|size78767	repeatmasker	match_part	67597	67627	18	+	.	ID=scaffold523|size78767:hsp:79590:1.3.0.0;Parent=scaffold523|size78767:hit:39624:1.3.0.0;Target=species:%252528CTA%252529n|genus:Simple_repeat 1 30 +
scaffold523|size78767	repeatmasker	match	8368	8411	14	+	.	ID=scaffold523|size78767:hit:39625:1.3.0.0;Name=species:%2528GACAAC%2529n|genus:Simple_repeat;Target=species:%2528GACAAC%2529n|genus:Simple_repeat 2 66 +
scaffold523|size78767	repeatmasker	match_part	8368	8411	14	+	.	ID=scaffold523|size78767:hsp:79591:1.3.0.0;Parent=scaffold523|size78767:hit:39625:1.3.0.0;Target=species:%252528GACAAC%252529n|genus:Simple_repeat 2 66 +
scaffold523|size78767	repeatmasker	match	8861	8895	12	+	.	ID=scaffold523|size78767:hit:39626:1.3.0.0;Name=species:%2528ATGAGG%2529n|genus:Simple_repeat;Target=species:%2528ATGAGG%2529n|genus:Simple_repeat 1 38 +
scaffold523|size78767	repeatmasker	match_part	8861	8895	12	+	.	ID=scaffold523|size78767:hsp:79592:1.3.0.0;Parent=scaffold523|size78767:hit:39626:1.3.0.0;Target=species:%252528ATGAGG%252529n|genus:Simple_repeat 1 38 +
scaffold523|size78767	repeatmasker	match	39603	39637	19	+	.	ID=scaffold523|size78767:hit:39627:1.3.0.0;Name=species:%2528GAAGGA%2529n|genus:Simple_repeat;Target=species:%2528GAAGGA%2529n|genus:Simple_repeat 1 35 +
scaffold523|size78767	repeatmasker	match_part	39603	39637	19	+	.	ID=scaffold523|size78767:hsp:79593:1.3.0.0;Parent=scaffold523|size78767:hit:39627:1.3.0.0;Target=species:%252528GAAGGA%252529n|genus:Simple_repeat 1 35 +
scaffold523|size78767	repeatmasker	match	1	114	372	+	.	ID=scaffold523|size78767:hit:39628:1.3.0.0;Name=species:genome_11_21359|genus:Unspecified;Target=species:genome_11_21359|genus:Unspecified 164 266 +
scaffold523|size78767	repeatmasker	match_part	1	114	372	+	.	ID=scaffold523|size78767:hsp:79594:1.3.0.0;Parent=scaffold523|size78767:hit:39628:1.3.0.0;Target=species:genome_11_21359|genus:Unspecified 164 266 +
scaffold523|size78767	repeatmasker	match	5303	7886	9343	+	.	ID=scaffold523|size78767:hit:39629:1.3.0.0;Name=species:rnd-5_family-1150|genus:Unknown;Target=species:rnd-5_family-1150|genus:Unknown 711 1982 +
scaffold523|size78767	repeatmasker	match_part	5303	7886	9343	+	.	ID=scaffold523|size78767:hsp:79595:1.3.0.0;Parent=scaffold523|size78767:hit:39629:1.3.0.0;Target=species:rnd-5_family-1150|genus:Unknown 711 1982 +
scaffold523|size78767	repeatmasker	match	8025	8176	268	+	.	ID=scaffold523|size78767:hit:39630:1.3.0.0;Name=species:rnd-1_family-26|genus:Unknown;Target=species:rnd-1_family-26|genus:Unknown 2 137 +
scaffold523|size78767	repeatmasker	match_part	8025	8176	268	+	.	ID=scaffold523|size78767:hsp:79596:1.3.0.0;Parent=scaffold523|size78767:hit:39630:1.3.0.0;Target=species:rnd-1_family-26|genus:Unknown 2 137 +
scaffold523|size78767	repeatmasker	match	12251	14548	5049	+	.	ID=scaffold523|size78767:hit:39631:1.3.0.0;Name=species:genome_7_9759|genus:Unspecified;Target=species:genome_7_9759|genus:Unspecified 1 946 +
scaffold523|size78767	repeatmasker	match_part	12251	14548	5049	+	.	ID=scaffold523|size78767:hsp:79597:1.3.0.0;Parent=scaffold523|size78767:hit:39631:1.3.0.0;Target=species:genome_7_9759|genus:Unspecified 1 946 +
scaffold523|size78767	repeatmasker	match	14627	16551	4389	+	.	ID=scaffold523|size78767:hit:39632:1.3.0.0;Name=species:genome_1_9665|genus:Unspecified;Target=species:genome_1_9665|genus:Unspecified 1 580 +
scaffold523|size78767	repeatmasker	match_part	14627	16551	4389	+	.	ID=scaffold523|size78767:hsp:79598:1.3.0.0;Parent=scaffold523|size78767:hit:39632:1.3.0.0;Target=species:genome_1_9665|genus:Unspecified 1 580 +
scaffold523|size78767	repeatmasker	match	17119	17335	369	+	.	ID=scaffold523|size78767:hit:39633:1.3.0.0;Name=species:rnd-1_family-783|genus:Unknown;Target=species:rnd-1_family-783|genus:Unknown 653 867 +
scaffold523|size78767	repeatmasker	match_part	17119	17335	369	+	.	ID=scaffold523|size78767:hsp:79599:1.3.0.0;Parent=scaffold523|size78767:hit:39633:1.3.0.0;Target=species:rnd-1_family-783|genus:Unknown 653 867 +
scaffold523|size78767	repeatmasker	match	17957	18719	4514	+	.	ID=scaffold523|size78767:hit:39634:1.3.0.0;Name=species:rnd-1_family-402|genus:DNA%252FPiggyBac;Target=species:rnd-1_family-402|genus:DNA%252FPiggyBac 1 764 +
scaffold523|size78767	repeatmasker	match_part	17957	18719	4514	+	.	ID=scaffold523|size78767:hsp:79600:1.3.0.0;Parent=scaffold523|size78767:hit:39634:1.3.0.0;Target=species:rnd-1_family-402|genus:DNA%25252FPiggyBac 1 764 +
scaffold523|size78767	repeatmasker	match	20251	20490	289	+	.	ID=scaffold523|size78767:hit:39635:1.3.0.0;Name=species:rnd-5_family-4676|genus:Unknown;Target=species:rnd-5_family-4676|genus:Unknown 1420 1656 +
scaffold523|size78767	repeatmasker	match_part	20251	20490	289	+	.	ID=scaffold523|size78767:hsp:79601:1.3.0.0;Parent=scaffold523|size78767:hit:39635:1.3.0.0;Target=species:rnd-5_family-4676|genus:Unknown 1420 1656 +
scaffold523|size78767	repeatmasker	match	20683	21167	1342	+	.	ID=scaffold523|size78767:hit:39636:1.3.0.0;Name=species:rnd-5_family-4676|genus:Unknown;Target=species:rnd-5_family-4676|genus:Unknown 2 499 +
scaffold523|size78767	repeatmasker	match_part	20683	21167	1342	+	.	ID=scaffold523|size78767:hsp:79602:1.3.0.0;Parent=scaffold523|size78767:hit:39636:1.3.0.0;Target=species:rnd-5_family-4676|genus:Unknown 2 499 +
scaffold523|size78767	repeatmasker	match	21506	21772	471	+	.	ID=scaffold523|size78767:hit:39637:1.3.0.0;Name=species:genome_12_7730|genus:Unspecified;Target=species:genome_12_7730|genus:Unspecified 100 373 +
scaffold523|size78767	repeatmasker	match_part	21506	21772	471	+	.	ID=scaffold523|size78767:hsp:79603:1.3.0.0;Parent=scaffold523|size78767:hit:39637:1.3.0.0;Target=species:genome_12_7730|genus:Unspecified 100 373 +
scaffold523|size78767	repeatmasker	match	25395	26272	3809	+	.	ID=scaffold523|size78767:hit:39638:1.3.0.0;Name=species:rnd-1_family-300|genus:Unknown;Target=species:rnd-1_family-300|genus:Unknown 1 750 +
scaffold523|size78767	repeatmasker	match_part	25395	26272	3809	+	.	ID=scaffold523|size78767:hsp:79604:1.3.0.0;Parent=scaffold523|size78767:hit:39638:1.3.0.0;Target=species:rnd-1_family-300|genus:Unknown 1 750 +
scaffold523|size78767	repeatmasker	match	26348	29858	13050	+	.	ID=scaffold523|size78767:hit:39639:1.3.0.0;Name=species:rnd-1_family-0|genus:Unknown;Target=species:rnd-1_family-0|genus:Unknown 1 2117 +
scaffold523|size78767	repeatmasker	match_part	26348	29858	13050	+	.	ID=scaffold523|size78767:hsp:79605:1.3.0.0;Parent=scaffold523|size78767:hit:39639:1.3.0.0;Target=species:rnd-1_family-0|genus:Unknown 1 2117 +
scaffold523|size78767	repeatmasker	match	29906	30191	1023	+	.	ID=scaffold523|size78767:hit:39640:1.3.0.0;Name=species:rnd-5_family-2284|genus:Unknown;Target=species:rnd-5_family-2284|genus:Unknown 1645 1933 +
scaffold523|size78767	repeatmasker	match_part	29906	30191	1023	+	.	ID=scaffold523|size78767:hsp:79606:1.3.0.0;Parent=scaffold523|size78767:hit:39640:1.3.0.0;Target=species:rnd-5_family-2284|genus:Unknown 1645 1933 +
scaffold523|size78767	repeatmasker	match	30515	32156	1961	+	.	ID=scaffold523|size78767:hit:39641:1.3.0.0;Name=species:rnd-5_family-2284|genus:Unknown;Target=species:rnd-5_family-2284|genus:Unknown 2 1012 +
scaffold523|size78767	repeatmasker	match_part	30515	32156	1961	+	.	ID=scaffold523|size78767:hsp:79607:1.3.0.0;Parent=scaffold523|size78767:hit:39641:1.3.0.0;Target=species:rnd-5_family-2284|genus:Unknown 2 1012 +
scaffold523|size78767	repeatmasker	match	32457	32655	581	+	.	ID=scaffold523|size78767:hit:39642:1.3.0.0;Name=species:rnd-1_family-813|genus:Unknown;Target=species:rnd-1_family-813|genus:Unknown 76 276 +
scaffold523|size78767	repeatmasker	match_part	32457	32655	581	+	.	ID=scaffold523|size78767:hsp:79608:1.3.0.0;Parent=scaffold523|size78767:hit:39642:1.3.0.0;Target=species:rnd-1_family-813|genus:Unknown 76 276 +
scaffold523|size78767	repeatmasker	match	33014	34644	4802	+	.	ID=scaffold523|size78767:hit:39643:1.3.0.0;Name=species:rnd-1_family-771|genus:Unknown;Target=species:rnd-1_family-771|genus:Unknown 108 1660 +
scaffold523|size78767	repeatmasker	match_part	33014	34644	4802	+	.	ID=scaffold523|size78767:hsp:79609:1.3.0.0;Parent=scaffold523|size78767:hit:39643:1.3.0.0;Target=species:rnd-1_family-771|genus:Unknown 108 1660 +
scaffold523|size78767	repeatmasker	match	34730	35460	1506	+	.	ID=scaffold523|size78767:hit:39644:1.3.0.0;Name=species:rnd-4_family-1649|genus:Unknown;Target=species:rnd-4_family-1649|genus:Unknown 98 703 +
scaffold523|size78767	repeatmasker	match_part	34730	35460	1506	+	.	ID=scaffold523|size78767:hsp:79610:1.3.0.0;Parent=scaffold523|size78767:hit:39644:1.3.0.0;Target=species:rnd-4_family-1649|genus:Unknown 98 703 +
scaffold523|size78767	repeatmasker	match	35511	35696	348	+	.	ID=scaffold523|size78767:hit:39645:1.3.0.0;Name=species:rnd-1_family-1023|genus:Unknown;Target=species:rnd-1_family-1023|genus:Unknown 14 78 +
scaffold523|size78767	repeatmasker	match_part	35511	35696	348	+	.	ID=scaffold523|size78767:hsp:79611:1.3.0.0;Parent=scaffold523|size78767:hit:39645:1.3.0.0;Target=species:rnd-1_family-1023|genus:Unknown 14 78 +
scaffold523|size78767	repeatmasker	match	35749	35903	748	+	.	ID=scaffold523|size78767:hit:39646:1.3.0.0;Name=species:rnd-1_family-59|genus:Unknown;Target=species:rnd-1_family-59|genus:Unknown 1 107 +
scaffold523|size78767	repeatmasker	match_part	35749	35903	748	+	.	ID=scaffold523|size78767:hsp:79612:1.3.0.0;Parent=scaffold523|size78767:hit:39646:1.3.0.0;Target=species:rnd-1_family-59|genus:Unknown 1 107 +
scaffold523|size78767	repeatmasker	match	35992	36460	3550	+	.	ID=scaffold523|size78767:hit:39647:1.3.0.0;Name=species:genome_9_13036|genus:Unspecified;Target=species:genome_9_13036|genus:Unspecified 1 469 +
scaffold523|size78767	repeatmasker	match_part	35992	36460	3550	+	.	ID=scaffold523|size78767:hsp:79613:1.3.0.0;Parent=scaffold523|size78767:hit:39647:1.3.0.0;Target=species:genome_9_13036|genus:Unspecified 1 469 +
scaffold523|size78767	repeatmasker	match	36515	38919	2570	+	.	ID=scaffold523|size78767:hit:39648:1.3.0.0;Name=species:genome_2_20801|genus:Unspecified;Target=species:genome_2_20801|genus:Unspecified 1 423 +
scaffold523|size78767	repeatmasker	match_part	36515	38919	2570	+	.	ID=scaffold523|size78767:hsp:79614:1.3.0.0;Parent=scaffold523|size78767:hit:39648:1.3.0.0;Target=species:genome_2_20801|genus:Unspecified 1 423 +
scaffold523|size78767	repeatmasker	match	39061	40433	4471	+	.	ID=scaffold523|size78767:hit:39649:1.3.0.0;Name=species:genome_8_432|genus:Unspecified;Target=species:genome_8_432|genus:Unspecified 391 934 +
scaffold523|size78767	repeatmasker	match_part	39061	40433	4471	+	.	ID=scaffold523|size78767:hsp:79615:1.3.0.0;Parent=scaffold523|size78767:hit:39649:1.3.0.0;Target=species:genome_8_432|genus:Unspecified 391 934 +
scaffold523|size78767	repeatmasker	match	40693	41659	3710	+	.	ID=scaffold523|size78767:hit:39650:1.3.0.0;Name=species:rnd-1_family-908|genus:Unknown;Target=species:rnd-1_family-908|genus:Unknown 1 527 +
scaffold523|size78767	repeatmasker	match_part	40693	41659	3710	+	.	ID=scaffold523|size78767:hsp:79616:1.3.0.0;Parent=scaffold523|size78767:hit:39650:1.3.0.0;Target=species:rnd-1_family-908|genus:Unknown 1 527 +
scaffold523|size78767	repeatmasker	match	42176	42490	849	+	.	ID=scaffold523|size78767:hit:39651:1.3.0.0;Name=species:rnd-1_family-241|genus:Unknown;Target=species:rnd-1_family-241|genus:Unknown 85 381 +
scaffold523|size78767	repeatmasker	match_part	42176	42490	849	+	.	ID=scaffold523|size78767:hsp:79617:1.3.0.0;Parent=scaffold523|size78767:hit:39651:1.3.0.0;Target=species:rnd-1_family-241|genus:Unknown 85 381 +
scaffold523|size78767	repeatmasker	match	44285	44338	487	+	.	ID=scaffold523|size78767:hit:39652:1.3.0.0;Name=species:rnd-5_family-4906|genus:Unknown;Target=species:rnd-5_family-4906|genus:Unknown 195 266 +
scaffold523|size78767	repeatmasker	match_part	44285	44338	487	+	.	ID=scaffold523|size78767:hsp:79618:1.3.0.0;Parent=scaffold523|size78767:hit:39652:1.3.0.0;Target=species:rnd-5_family-4906|genus:Unknown 195 266 +
scaffold523|size78767	repeatmasker	match	44424	45320	3813	+	.	ID=scaffold523|size78767:hit:39653:1.3.0.0;Name=species:rnd-1_family-220|genus:Unknown;Target=species:rnd-1_family-220|genus:Unknown 7 671 +
scaffold523|size78767	repeatmasker	match_part	44424	45320	3813	+	.	ID=scaffold523|size78767:hsp:79619:1.3.0.0;Parent=scaffold523|size78767:hit:39653:1.3.0.0;Target=species:rnd-1_family-220|genus:Unknown 7 671 +
scaffold523|size78767	repeatmasker	match	45430	48615	7029	+	.	ID=scaffold523|size78767:hit:39654:1.3.0.0;Name=species:rnd-1_family-383|genus:Unknown;Target=species:rnd-1_family-383|genus:Unknown 1 1698 +
scaffold523|size78767	repeatmasker	match_part	45430	48615	7029	+	.	ID=scaffold523|size78767:hsp:79620:1.3.0.0;Parent=scaffold523|size78767:hit:39654:1.3.0.0;Target=species:rnd-1_family-383|genus:Unknown 1 1698 +
scaffold523|size78767	repeatmasker	match	48672	52053	7719	+	.	ID=scaffold523|size78767:hit:39655:1.3.0.0;Name=species:rnd-5_family-4009|genus:Unknown;Target=species:rnd-5_family-4009|genus:Unknown 47 2874 +
scaffold523|size78767	repeatmasker	match_part	48672	52053	7719	+	.	ID=scaffold523|size78767:hsp:79621:1.3.0.0;Parent=scaffold523|size78767:hit:39655:1.3.0.0;Target=species:rnd-5_family-4009|genus:Unknown 47 2874 +
scaffold523|size78767	repeatmasker	match	52095	52424	895	+	.	ID=scaffold523|size78767:hit:39656:1.3.0.0;Name=species:rnd-1_family-220|genus:Unknown;Target=species:rnd-1_family-220|genus:Unknown 314 470 +
scaffold523|size78767	repeatmasker	match_part	52095	52424	895	+	.	ID=scaffold523|size78767:hsp:79622:1.3.0.0;Parent=scaffold523|size78767:hit:39656:1.3.0.0;Target=species:rnd-1_family-220|genus:Unknown 314 470 +
scaffold523|size78767	repeatmasker	match	52495	52539	243	+	.	ID=scaffold523|size78767:hit:39657:1.3.0.0;Name=species:genome_3_8709|genus:Unspecified;Target=species:genome_3_8709|genus:Unspecified 40 85 +
scaffold523|size78767	repeatmasker	match_part	52495	52539	243	+	.	ID=scaffold523|size78767:hsp:79623:1.3.0.0;Parent=scaffold523|size78767:hit:39657:1.3.0.0;Target=species:genome_3_8709|genus:Unspecified 40 85 +
scaffold523|size78767	repeatmasker	match	54714	55116	1018	+	.	ID=scaffold523|size78767:hit:39658:1.3.0.0;Name=species:rnd-1_family-763|genus:Unknown;Target=species:rnd-1_family-763|genus:Unknown 25 427 +
scaffold523|size78767	repeatmasker	match_part	54714	55116	1018	+	.	ID=scaffold523|size78767:hsp:79624:1.3.0.0;Parent=scaffold523|size78767:hit:39658:1.3.0.0;Target=species:rnd-1_family-763|genus:Unknown 25 427 +
scaffold523|size78767	repeatmasker	match	55782	56169	504	+	.	ID=scaffold523|size78767:hit:39659:1.3.0.0;Name=species:rnd-1_family-905|genus:Unknown;Target=species:rnd-1_family-905|genus:Unknown 6 354 +
scaffold523|size78767	repeatmasker	match_part	55782	56169	504	+	.	ID=scaffold523|size78767:hsp:79625:1.3.0.0;Parent=scaffold523|size78767:hit:39659:1.3.0.0;Target=species:rnd-1_family-905|genus:Unknown 6 354 +
scaffold523|size78767	repeatmasker	match	56847	57247	450	+	.	ID=scaffold523|size78767:hit:39660:1.3.0.0;Name=species:rnd-1_family-905|genus:Unknown;Target=species:rnd-1_family-905|genus:Unknown 6 367 +
scaffold523|size78767	repeatmasker	match_part	56847	57247	450	+	.	ID=scaffold523|size78767:hsp:79626:1.3.0.0;Parent=scaffold523|size78767:hit:39660:1.3.0.0;Target=species:rnd-1_family-905|genus:Unknown 6 367 +
scaffold523|size78767	repeatmasker	match	58198	58623	2569	+	.	ID=scaffold523|size78767:hit:39661:1.3.0.0;Name=species:rnd-1_family-241|genus:Unknown;Target=species:rnd-1_family-241|genus:Unknown 2 455 +
scaffold523|size78767	repeatmasker	match_part	58198	58623	2569	+	.	ID=scaffold523|size78767:hsp:79627:1.3.0.0;Parent=scaffold523|size78767:hit:39661:1.3.0.0;Target=species:rnd-1_family-241|genus:Unknown 2 455 +
scaffold523|size78767	repeatmasker	match	65552	67440	1790	+	.	ID=scaffold523|size78767:hit:39662:1.3.0.0;Name=species:rnd-4_family-49|genus:Unknown;Target=species:rnd-4_family-49|genus:Unknown 380 1054 +
scaffold523|size78767	repeatmasker	match_part	65552	67440	1790	+	.	ID=scaffold523|size78767:hsp:79628:1.3.0.0;Parent=scaffold523|size78767:hit:39662:1.3.0.0;Target=species:rnd-4_family-49|genus:Unknown 380 1054 +
scaffold523|size78767	repeatmasker	match	67486	67578	386	+	.	ID=scaffold523|size78767:hit:39663:1.3.0.0;Name=species:rnd-1_family-891|genus:Unknown;Target=species:rnd-1_family-891|genus:Unknown 12 90 +
scaffold523|size78767	repeatmasker	match_part	67486	67578	386	+	.	ID=scaffold523|size78767:hsp:79629:1.3.0.0;Parent=scaffold523|size78767:hit:39663:1.3.0.0;Target=species:rnd-1_family-891|genus:Unknown 12 90 +
scaffold523|size78767	repeatmasker	match	67628	67951	1571	+	.	ID=scaffold523|size78767:hit:39664:1.3.0.0;Name=species:rnd-5_family-12642|genus:Unknown;Target=species:rnd-5_family-12642|genus:Unknown 1 200 +
scaffold523|size78767	repeatmasker	match_part	67628	67951	1571	+	.	ID=scaffold523|size78767:hsp:79630:1.3.0.0;Parent=scaffold523|size78767:hit:39664:1.3.0.0;Target=species:rnd-5_family-12642|genus:Unknown 1 200 +
scaffold523|size78767	repeatmasker	match	68373	68423	284	+	.	ID=scaffold523|size78767:hit:39665:1.3.0.0;Name=species:rnd-1_family-1278|genus:Unknown;Target=species:rnd-1_family-1278|genus:Unknown 18 67 +
scaffold523|size78767	repeatmasker	match_part	68373	68423	284	+	.	ID=scaffold523|size78767:hsp:79631:1.3.0.0;Parent=scaffold523|size78767:hit:39665:1.3.0.0;Target=species:rnd-1_family-1278|genus:Unknown 18 67 +
scaffold523|size78767	repeatmasker	match	69026	69340	1068	+	.	ID=scaffold523|size78767:hit:39666:1.3.0.0;Name=species:rnd-5_family-1870|genus:RC%252FHelitron;Target=species:rnd-5_family-1870|genus:RC%252FHelitron 1303 1613 +
scaffold523|size78767	repeatmasker	match_part	69026	69340	1068	+	.	ID=scaffold523|size78767:hsp:79632:1.3.0.0;Parent=scaffold523|size78767:hit:39666:1.3.0.0;Target=species:rnd-5_family-1870|genus:RC%25252FHelitron 1303 1613 +
scaffold523|size78767	repeatmasker	match	69459	69533	334	+	.	ID=scaffold523|size78767:hit:39667:1.3.0.0;Name=species:rnd-1_family-1018|genus:Unknown;Target=species:rnd-1_family-1018|genus:Unknown 46 116 +
scaffold523|size78767	repeatmasker	match_part	69459	69533	334	+	.	ID=scaffold523|size78767:hsp:79633:1.3.0.0;Parent=scaffold523|size78767:hit:39667:1.3.0.0;Target=species:rnd-1_family-1018|genus:Unknown 46 116 +
scaffold523|size78767	repeatmasker	match	69615	69708	350	+	.	ID=scaffold523|size78767:hit:39668:1.3.0.0;Name=species:rnd-1_family-1018|genus:Unknown;Target=species:rnd-1_family-1018|genus:Unknown 57 149 +
scaffold523|size78767	repeatmasker	match_part	69615	69708	350	+	.	ID=scaffold523|size78767:hsp:79634:1.3.0.0;Parent=scaffold523|size78767:hit:39668:1.3.0.0;Target=species:rnd-1_family-1018|genus:Unknown 57 149 +
scaffold523|size78767	repeatmasker	match	69954	70579	1253	+	.	ID=scaffold523|size78767:hit:39669:1.3.0.0;Name=species:rnd-5_family-423|genus:Unknown;Target=species:rnd-5_family-423|genus:Unknown 2 250 +
scaffold523|size78767	repeatmasker	match_part	69954	70579	1253	+	.	ID=scaffold523|size78767:hsp:79635:1.3.0.0;Parent=scaffold523|size78767:hit:39669:1.3.0.0;Target=species:rnd-5_family-423|genus:Unknown 2 250 +
scaffold523|size78767	repeatmasker	match	72324	72899	2111	+	.	ID=scaffold523|size78767:hit:39670:1.3.0.0;Name=species:rnd-1_family-80|genus:Unknown;Target=species:rnd-1_family-80|genus:Unknown 1262 1553 +
scaffold523|size78767	repeatmasker	match_part	72324	72899	2111	+	.	ID=scaffold523|size78767:hsp:79636:1.3.0.0;Parent=scaffold523|size78767:hit:39670:1.3.0.0;Target=species:rnd-1_family-80|genus:Unknown 1262 1553 +
scaffold523|size78767	repeatmasker	match	72964	73513	918	+	.	ID=scaffold523|size78767:hit:39671:1.3.0.0;Name=species:scaffold75|size1059443_%2528dbseq-nr_397%2529_%255B263011%252C269128%255D|genus:Unspecified;Target=species:scaffold75|size1059443_%2528dbseq-nr_397%2529_%255B263011%252C269128%255D|genus:Unspecified 5588 5931 +
scaffold523|size78767	repeatmasker	match_part	72964	73513	918	+	.	ID=scaffold523|size78767:hsp:79637:1.3.0.0;Parent=scaffold523|size78767:hit:39671:1.3.0.0;Target=species:scaffold75|size1059443_%252528dbseq-nr_397%252529_%25255B263011%25252C269128%25255D|genus:Unspecified 5588 5931 +
scaffold523|size78767	repeatmasker	match	73728	74011	320	+	.	ID=scaffold523|size78767:hit:39672:1.3.0.0;Name=species:scaffold249|size437664_%2528dbseq-nr_37%2529_%255B20621%252C26730%255D|genus:Unspecified;Target=species:scaffold249|size437664_%2528dbseq-nr_37%2529_%255B20621%252C26730%255D|genus:Unspecified 989 1277 +
scaffold523|size78767	repeatmasker	match_part	73728	74011	320	+	.	ID=scaffold523|size78767:hsp:79638:1.3.0.0;Parent=scaffold523|size78767:hit:39672:1.3.0.0;Target=species:scaffold249|size437664_%252528dbseq-nr_37%252529_%25255B20621%25252C26730%25255D|genus:Unspecified 989 1277 +
scaffold523|size78767	repeatrunner	protein_match	74895	75185	179	-	.	ID=scaffold523|size78767:hit:39673:1.3.0.0;Name=gi|3721633|dbj|BAA33571.1|;Target=gi|3721633|dbj|BAA33571.1| 34 134 +
scaffold523|size78767	repeatrunner	match_part	74895	75185	179	-	.	ID=scaffold523|size78767:hsp:79639:1.3.0.0;Parent=scaffold523|size78767:hit:39673:1.3.0.0;Target=gi|3721633|dbj|BAA33571.1| 34 134 +
scaffold523|size78767	repeatmasker	match	75487	75557	233	+	.	ID=scaffold523|size78767:hit:39674:1.3.0.0;Name=species:scaffold6|size974155_%2528dbseq-nr_242%2529_%255B422877%252C429011%255D|genus:Unspecified;Target=species:scaffold6|size974155_%2528dbseq-nr_242%2529_%255B422877%252C429011%255D|genus:Unspecified 3432 3501 +
scaffold523|size78767	repeatmasker	match_part	75487	75557	233	+	.	ID=scaffold523|size78767:hsp:79640:1.3.0.0;Parent=scaffold523|size78767:hit:39674:1.3.0.0;Target=species:scaffold6|size974155_%252528dbseq-nr_242%252529_%25255B422877%25252C429011%25255D|genus:Unspecified 3432 3501 +
scaffold523|size78767	repeatmasker	match	75658	76877	9798	+	.	ID=scaffold523|size78767:hit:39675:1.3.0.0;Name=species:rnd-1_family-175|genus:Unknown;Target=species:rnd-1_family-175|genus:Unknown 3451 4687 +
scaffold523|size78767	repeatmasker	match_part	75658	76877	9798	+	.	ID=scaffold523|size78767:hsp:79641:1.3.0.0;Parent=scaffold523|size78767:hit:39675:1.3.0.0;Target=species:rnd-1_family-175|genus:Unknown 3451 4687 +
scaffold523|size78767	repeatmasker	match	76953	77285	933	+	.	ID=scaffold523|size78767:hit:39676:1.3.0.0;Name=species:rnd-5_family-2623|genus:Unknown;Target=species:rnd-5_family-2623|genus:Unknown 1 331 +
scaffold523|size78767	repeatmasker	match_part	76953	77285	933	+	.	ID=scaffold523|size78767:hsp:79642:1.3.0.0;Parent=scaffold523|size78767:hit:39676:1.3.0.0;Target=species:rnd-5_family-2623|genus:Unknown 1 331 +
scaffold523|size78767	repeatmasker	match	77377	78813	7735	+	.	ID=scaffold523|size78767:hit:39677:1.3.0.0;Name=species:rnd-1_family-282|genus:LINE%252FR1;Target=species:rnd-1_family-282|genus:LINE%252FR1 2358 3253 +
scaffold523|size78767	repeatmasker	match_part	77377	78813	7735	+	.	ID=scaffold523|size78767:hsp:79643:1.3.0.0;Parent=scaffold523|size78767:hit:39677:1.3.0.0;Target=species:rnd-1_family-282|genus:LINE%25252FR1 2358 3253 +
###
scaffold523|size78767	blastx	protein_match	23027	23392	257	-	.	ID=scaffold523|size78767:hit:39678:3.12.0.0;Name=jgi|Thaoce1|103805|rna27503;score=257
scaffold523|size78767	blastx	match_part	23027	23392	257	-	.	ID=scaffold523|size78767:hsp:79644:3.12.0.0;Parent=scaffold523|size78767:hit:39678:3.12.0.0;Target=jgi|Thaoce1|103805|rna27503 1 121 +;Gap=M366
scaffold523|size78767	blastx	protein_match	23114	23368	231	-	.	ID=scaffold523|size78767:hit:39679:3.12.0.0;Name=jgi|Thaoce1|101747|rna33765;score=231
scaffold523|size78767	blastx	match_part	23114	23368	231	-	.	ID=scaffold523|size78767:hsp:79645:3.12.0.0;Parent=scaffold523|size78767:hit:39679:3.12.0.0;Target=jgi|Thaoce1|101747|rna33765 6 97 +;Gap=M255
scaffold523|size78767	blastx	protein_match	23000	23368	272	-	.	ID=scaffold523|size78767:hit:39680:3.12.0.0;Name=jgi|Thaoce1|101748|rna33766;score=272
scaffold523|size78767	blastx	match_part	23000	23368	272	-	.	ID=scaffold523|size78767:hsp:79646:3.12.0.0;Parent=scaffold523|size78767:hit:39680:3.12.0.0;Target=jgi|Thaoce1|101748|rna33766 10 135 +;Gap=M369
scaffold523|size78767	blastx	protein_match	23000	23368	249	-	.	ID=scaffold523|size78767:hit:39681:3.12.0.0;Name=jgi|Thaoce1|101930|rna27786;score=249
scaffold523|size78767	blastx	match_part	23000	23368	249	-	.	ID=scaffold523|size78767:hsp:79647:3.12.0.0;Parent=scaffold523|size78767:hit:39681:3.12.0.0;Target=jgi|Thaoce1|101930|rna27786 9 134 +;Gap=M369
scaffold523|size78767	blastx	protein_match	23033	23365	218	-	.	ID=scaffold523|size78767:hit:39682:3.12.0.0;Name=jgi|Thaoce1|96948|rna30353;score=218
scaffold523|size78767	blastx	match_part	23033	23365	218	-	.	ID=scaffold523|size78767:hsp:79648:3.12.0.0;Parent=scaffold523|size78767:hit:39682:3.12.0.0;Target=jgi|Thaoce1|96948|rna30353 4 116 +;Gap=M333
scaffold523|size78767	blastx	protein_match	23027	23368	263	-	.	ID=scaffold523|size78767:hit:39683:3.12.0.0;Name=jgi|Thaoce1|101931|rna27787;score=263
scaffold523|size78767	blastx	match_part	23027	23368	263	-	.	ID=scaffold523|size78767:hsp:79649:3.12.0.0;Parent=scaffold523|size78767:hit:39683:3.12.0.0;Target=jgi|Thaoce1|101931|rna27787 9 121 +;Gap=M342
scaffold523|size78767	blastx	protein_match	23042	23371	249	-	.	ID=scaffold523|size78767:hit:39684:3.12.0.0;Name=jgi|Thaoce1|86149|rna5755;score=249
scaffold523|size78767	blastx	match_part	23042	23371	249	-	.	ID=scaffold523|size78767:hsp:79650:3.12.0.0;Parent=scaffold523|size78767:hit:39684:3.12.0.0;Target=jgi|Thaoce1|86149|rna5755 3 122 +;Gap=M330
scaffold523|size78767	blastx	protein_match	23057	23365	222	-	.	ID=scaffold523|size78767:hit:39685:3.12.0.0;Name=jgi|Thaoce1|96949|rna30354;score=222
scaffold523|size78767	blastx	match_part	23057	23365	222	-	.	ID=scaffold523|size78767:hsp:79651:3.12.0.0;Parent=scaffold523|size78767:hit:39685:3.12.0.0;Target=jgi|Thaoce1|96949|rna30354 4 110 +;Gap=M309
scaffold523|size78767	blastx	protein_match	55166	56794	233	-	.	ID=scaffold523|size78767:hit:39686:3.12.0.0;Name=jgi|Fracy1|204638|e_gw1.149.3.1;score=233
scaffold523|size78767	blastx	match_part	56219	56794	260	-	.	ID=scaffold523|size78767:hsp:79652:3.12.0.0;Parent=scaffold523|size78767:hit:39686:3.12.0.0;Target=jgi|Fracy1|204638|e_gw1.149.3.1 16 214 +;Gap=M576
scaffold523|size78767	blastx	match_part	56219	56794	236	-	.	ID=scaffold523|size78767:hsp:79653:3.12.0.0;Parent=scaffold523|size78767:hit:39686:3.12.0.0;Target=jgi|Fracy1|204638|e_gw1.149.3.1 132 314 +;Gap=M576
scaffold523|size78767	blastx	match_part	56249	56794	229	-	.	ID=scaffold523|size78767:hsp:79654:3.12.0.0;Parent=scaffold523|size78767:hit:39686:3.12.0.0;Target=jgi|Fracy1|204638|e_gw1.149.3.1 124 289 +;Gap=M546
scaffold523|size78767	blastx	match_part	56306	56794	236	-	.	ID=scaffold523|size78767:hsp:79655:3.12.0.0;Parent=scaffold523|size78767:hit:39686:3.12.0.0;Target=jgi|Fracy1|204638|e_gw1.149.3.1 148 318 +;Gap=M489
scaffold523|size78767	blastx	match_part	56228	56791	284	-	.	ID=scaffold523|size78767:hsp:79656:3.12.0.0;Parent=scaffold523|size78767:hit:39686:3.12.0.0;Target=jgi|Fracy1|204638|e_gw1.149.3.1 97 283 +;Gap=M564
scaffold523|size78767	blastx	match_part	56219	56788	244	-	.	ID=scaffold523|size78767:hsp:79657:3.12.0.0;Parent=scaffold523|size78767:hit:39686:3.12.0.0;Target=jgi|Fracy1|204638|e_gw1.149.3.1 10 198 +;Gap=M570
scaffold523|size78767	blastx	match_part	55166	55729	233	-	.	ID=scaffold523|size78767:hsp:79658:3.12.0.0;Parent=scaffold523|size78767:hit:39686:3.12.0.0;Target=jgi|Fracy1|204638|e_gw1.149.3.1 132 306 +;Gap=M564
scaffold523|size78767	blastx	match_part	55184	55729	261	-	.	ID=scaffold523|size78767:hsp:79659:3.12.0.0;Parent=scaffold523|size78767:hit:39686:3.12.0.0;Target=jgi|Fracy1|204638|e_gw1.149.3.1 32 221 +;Gap=M546
scaffold523|size78767	blastx	match_part	55184	55729	228	-	.	ID=scaffold523|size78767:hsp:79660:3.12.0.0;Parent=scaffold523|size78767:hit:39686:3.12.0.0;Target=jgi|Fracy1|204638|e_gw1.149.3.1 124 289 +;Gap=M546
scaffold523|size78767	blastx	match_part	55193	55729	268	-	.	ID=scaffold523|size78767:hsp:79661:3.12.0.0;Parent=scaffold523|size78767:hit:39686:3.12.0.0;Target=jgi|Fracy1|204638|e_gw1.149.3.1 60 250 +;Gap=M537
scaffold523|size78767	blastx	match_part	55205	55729	232	-	.	ID=scaffold523|size78767:hsp:79662:3.12.0.0;Parent=scaffold523|size78767:hit:39686:3.12.0.0;Target=jgi|Fracy1|204638|e_gw1.149.3.1 148 336 +;Gap=M525
scaffold523|size78767	blastx	match_part	55184	55726	278	-	.	ID=scaffold523|size78767:hsp:79663:3.12.0.0;Parent=scaffold523|size78767:hit:39686:3.12.0.0;Target=jgi|Fracy1|204638|e_gw1.149.3.1 97 281 +;Gap=M543
scaffold523|size78767	blastx	match_part	55184	55723	251	-	.	ID=scaffold523|size78767:hsp:79664:3.12.0.0;Parent=scaffold523|size78767:hit:39686:3.12.0.0;Target=jgi|Fracy1|204638|e_gw1.149.3.1 10 185 +;Gap=M540
scaffold523|size78767	blastx	match_part	55184	55642	186	-	.	ID=scaffold523|size78767:hsp:79665:3.12.0.0;Parent=scaffold523|size78767:hit:39686:3.12.0.0;Target=jgi|Fracy1|204638|e_gw1.149.3.1 1 149 +;Gap=M459
scaffold523|size78767	blastx	protein_match	55167	56795	155	+	.	ID=scaffold523|size78767:hit:39687:3.12.0.0;Name=jgi|Fracy1|196334|e_gw1.27.88.1;score=155
scaffold523|size78767	blastx	match_part	55167	55535	155	+	.	ID=scaffold523|size78767:hsp:79666:3.12.0.0;Parent=scaffold523|size78767:hit:39687:3.12.0.0;Target=jgi|Fracy1|196334|e_gw1.27.88.1 30 171 +;Gap=M369
scaffold523|size78767	blastx	match_part	55185	55721	207	+	.	ID=scaffold523|size78767:hsp:79667:3.12.0.0;Parent=scaffold523|size78767:hit:39687:3.12.0.0;Target=jgi|Fracy1|196334|e_gw1.27.88.1 3 177 +;Gap=M537
scaffold523|size78767	blastx	match_part	55203	55730	191	+	.	ID=scaffold523|size78767:hsp:79668:3.12.0.0;Parent=scaffold523|size78767:hit:39687:3.12.0.0;Target=jgi|Fracy1|196334|e_gw1.27.88.1 1 164 +;Gap=M528
scaffold523|size78767	blastx	match_part	56220	56600	158	+	.	ID=scaffold523|size78767:hsp:79669:3.12.0.0;Parent=scaffold523|size78767:hit:39687:3.12.0.0;Target=jgi|Fracy1|196334|e_gw1.27.88.1 26 171 +;Gap=M381
scaffold523|size78767	blastx	match_part	56250	56759	216	+	.	ID=scaffold523|size78767:hsp:79670:3.12.0.0;Parent=scaffold523|size78767:hit:39687:3.12.0.0;Target=jgi|Fracy1|196334|e_gw1.27.88.1 3 172 +;Gap=M510
scaffold523|size78767	blastx	match_part	56268	56795	192	+	.	ID=scaffold523|size78767:hsp:79671:3.12.0.0;Parent=scaffold523|size78767:hit:39687:3.12.0.0;Target=jgi|Fracy1|196334|e_gw1.27.88.1 1 164 +;Gap=M528
scaffold523|size78767	blastx	protein_match	55185	56753	140	+	.	ID=scaffold523|size78767:hit:39688:3.12.0.0;Name=jgi|Fracy1|154493|gw1.11.471.1;score=140
scaffold523|size78767	blastx	match_part	55185	55520	140	+	.	ID=scaffold523|size78767:hsp:79672:3.12.0.0;Parent=scaffold523|size78767:hit:39688:3.12.0.0;Target=jgi|Fracy1|154493|gw1.11.471.1 3 114 +;Gap=M336
scaffold523|size78767	blastx	match_part	55242	55580	132	+	.	ID=scaffold523|size78767:hsp:79673:3.12.0.0;Parent=scaffold523|size78767:hit:39688:3.12.0.0;Target=jgi|Fracy1|154493|gw1.11.471.1 2 114 +;Gap=M339
scaffold523|size78767	blastx	match_part	55335	55676	137	+	.	ID=scaffold523|size78767:hsp:79674:3.12.0.0;Parent=scaffold523|size78767:hit:39688:3.12.0.0;Target=jgi|Fracy1|154493|gw1.11.471.1 1 114 +;Gap=M342
scaffold523|size78767	blastx	match_part	55347	55688	157	+	.	ID=scaffold523|size78767:hsp:79675:3.12.0.0;Parent=scaffold523|size78767:hit:39688:3.12.0.0;Target=jgi|Fracy1|154493|gw1.11.471.1 1 114 +;Gap=M342
scaffold523|size78767	blastx	match_part	56250	56585	140	+	.	ID=scaffold523|size78767:hsp:79676:3.12.0.0;Parent=scaffold523|size78767:hit:39688:3.12.0.0;Target=jgi|Fracy1|154493|gw1.11.471.1 3 114 +;Gap=M336
scaffold523|size78767	blastx	match_part	56307	56645	132	+	.	ID=scaffold523|size78767:hsp:79677:3.12.0.0;Parent=scaffold523|size78767:hit:39688:3.12.0.0;Target=jgi|Fracy1|154493|gw1.11.471.1 2 114 +;Gap=M339
scaffold523|size78767	blastx	match_part	56400	56681	123	+	.	ID=scaffold523|size78767:hsp:79678:3.12.0.0;Parent=scaffold523|size78767:hit:39688:3.12.0.0;Target=jgi|Fracy1|154493|gw1.11.471.1 1 114 +;Gap=M282
scaffold523|size78767	blastx	match_part	56412	56753	164	+	.	ID=scaffold523|size78767:hsp:79679:3.12.0.0;Parent=scaffold523|size78767:hit:39688:3.12.0.0;Target=jgi|Fracy1|154493|gw1.11.471.1 1 114 +;Gap=M342
scaffold523|size78767	blastx	protein_match	55167	56717	115	+	.	ID=scaffold523|size78767:hit:39689:3.12.0.0;Name=jgi|Fracy1|194600|e_gw1.22.134.1;score=115
scaffold523|size78767	blastx	match_part	55167	55400	115	+	.	ID=scaffold523|size78767:hsp:79680:3.12.0.0;Parent=scaffold523|size78767:hit:39689:3.12.0.0;Target=jgi|Fracy1|194600|e_gw1.22.134.1 29 105 +;Gap=M234
scaffold523|size78767	blastx	match_part	55182	55436	137	+	.	ID=scaffold523|size78767:hsp:79681:3.12.0.0;Parent=scaffold523|size78767:hit:39689:3.12.0.0;Target=jgi|Fracy1|194600|e_gw1.22.134.1 23 105 +;Gap=M255
scaffold523|size78767	blastx	match_part	55266	55496	119	+	.	ID=scaffold523|size78767:hsp:79682:3.12.0.0;Parent=scaffold523|size78767:hit:39689:3.12.0.0;Target=jgi|Fracy1|194600|e_gw1.22.134.1 29 105 +;Gap=M231
scaffold523|size78767	blastx	match_part	55326	55556	125	+	.	ID=scaffold523|size78767:hsp:79683:3.12.0.0;Parent=scaffold523|size78767:hit:39689:3.12.0.0;Target=jgi|Fracy1|194600|e_gw1.22.134.1 29 105 +;Gap=M231
scaffold523|size78767	blastx	match_part	55347	55592	125	+	.	ID=scaffold523|size78767:hsp:79684:3.12.0.0;Parent=scaffold523|size78767:hit:39689:3.12.0.0;Target=jgi|Fracy1|194600|e_gw1.22.134.1 28 105 +;Gap=M246
scaffold523|size78767	blastx	match_part	55365	55652	136	+	.	ID=scaffold523|size78767:hsp:79685:3.12.0.0;Parent=scaffold523|size78767:hit:39689:3.12.0.0;Target=jgi|Fracy1|194600|e_gw1.22.134.1 22 105 +;Gap=M288
scaffold523|size78767	blastx	match_part	56229	56465	116	+	.	ID=scaffold523|size78767:hsp:79686:3.12.0.0;Parent=scaffold523|size78767:hit:39689:3.12.0.0;Target=jgi|Fracy1|194600|e_gw1.22.134.1 28 105 +;Gap=M237
scaffold523|size78767	blastx	match_part	56247	56501	137	+	.	ID=scaffold523|size78767:hsp:79687:3.12.0.0;Parent=scaffold523|size78767:hit:39689:3.12.0.0;Target=jgi|Fracy1|194600|e_gw1.22.134.1 23 105 +;Gap=M255
scaffold523|size78767	blastx	match_part	56331	56561	119	+	.	ID=scaffold523|size78767:hsp:79688:3.12.0.0;Parent=scaffold523|size78767:hit:39689:3.12.0.0;Target=jgi|Fracy1|194600|e_gw1.22.134.1 29 105 +;Gap=M231
scaffold523|size78767	blastx	match_part	56391	56621	125	+	.	ID=scaffold523|size78767:hsp:79689:3.12.0.0;Parent=scaffold523|size78767:hit:39689:3.12.0.0;Target=jgi|Fracy1|194600|e_gw1.22.134.1 29 105 +;Gap=M231
scaffold523|size78767	blastx	match_part	56412	56657	125	+	.	ID=scaffold523|size78767:hsp:79690:3.12.0.0;Parent=scaffold523|size78767:hit:39689:3.12.0.0;Target=jgi|Fracy1|194600|e_gw1.22.134.1 28 105 +;Gap=M246
scaffold523|size78767	blastx	match_part	56430	56717	136	+	.	ID=scaffold523|size78767:hsp:79691:3.12.0.0;Parent=scaffold523|size78767:hit:39689:3.12.0.0;Target=jgi|Fracy1|194600|e_gw1.22.134.1 22 105 +;Gap=M288
scaffold523|size78767	blastx	protein_match	55167	56795	155	+	.	ID=scaffold523|size78767:hit:39690:3.12.0.0;Name=jgi|Fracy1|196334|e_gw1.27.88.1;score=155
scaffold523|size78767	blastx	match_part	55167	55535	155	+	.	ID=scaffold523|size78767:hsp:79692:3.12.0.0;Parent=scaffold523|size78767:hit:39690:3.12.0.0;Target=jgi|Fracy1|196334|e_gw1.27.88.1 30 171 +;Gap=M369
scaffold523|size78767	blastx	match_part	55185	55721	207	+	.	ID=scaffold523|size78767:hsp:79693:3.12.0.0;Parent=scaffold523|size78767:hit:39690:3.12.0.0;Target=jgi|Fracy1|196334|e_gw1.27.88.1 3 177 +;Gap=M537
scaffold523|size78767	blastx	match_part	55203	55730	191	+	.	ID=scaffold523|size78767:hsp:79694:3.12.0.0;Parent=scaffold523|size78767:hit:39690:3.12.0.0;Target=jgi|Fracy1|196334|e_gw1.27.88.1 1 164 +;Gap=M528
scaffold523|size78767	blastx	match_part	56220	56600	158	+	.	ID=scaffold523|size78767:hsp:79695:3.12.0.0;Parent=scaffold523|size78767:hit:39690:3.12.0.0;Target=jgi|Fracy1|196334|e_gw1.27.88.1 26 171 +;Gap=M381
scaffold523|size78767	blastx	match_part	56250	56759	216	+	.	ID=scaffold523|size78767:hsp:79696:3.12.0.0;Parent=scaffold523|size78767:hit:39690:3.12.0.0;Target=jgi|Fracy1|196334|e_gw1.27.88.1 3 172 +;Gap=M510
scaffold523|size78767	blastx	match_part	56268	56795	192	+	.	ID=scaffold523|size78767:hsp:79697:3.12.0.0;Parent=scaffold523|size78767:hit:39690:3.12.0.0;Target=jgi|Fracy1|196334|e_gw1.27.88.1 1 164 +;Gap=M528
scaffold523|size78767	blastx	protein_match	55206	56792	172	+	.	ID=scaffold523|size78767:hit:39691:3.12.0.0;Name=jgi|Thaps3|12197|fgenesh1_pg.C_chr_24000073;score=172
scaffold523|size78767	blastx	match_part	55206	55688	172	+	.	ID=scaffold523|size78767:hsp:79698:3.12.0.0;Parent=scaffold523|size78767:hit:39691:3.12.0.0;Target=jgi|Thaps3|12197|fgenesh1_pg.C_chr_24000073 61 212 +;Gap=M483
scaffold523|size78767	blastx	match_part	55227	55583	178	+	.	ID=scaffold523|size78767:hsp:79699:3.12.0.0;Parent=scaffold523|size78767:hit:39691:3.12.0.0;Target=jgi|Thaps3|12197|fgenesh1_pg.C_chr_24000073 95 213 +;Gap=M357
scaffold523|size78767	blastx	match_part	55290	55727	141	+	.	ID=scaffold523|size78767:hsp:79700:3.12.0.0;Parent=scaffold523|size78767:hit:39691:3.12.0.0;Target=jgi|Thaps3|12197|fgenesh1_pg.C_chr_24000073 19 204 +;Gap=M438
scaffold523|size78767	blastx	match_part	56220	56648	179	+	.	ID=scaffold523|size78767:hsp:79701:3.12.0.0;Parent=scaffold523|size78767:hit:39691:3.12.0.0;Target=jgi|Thaps3|12197|fgenesh1_pg.C_chr_24000073 61 213 +;Gap=M429
scaffold523|size78767	blastx	match_part	56271	56693	171	+	.	ID=scaffold523|size78767:hsp:79702:3.12.0.0;Parent=scaffold523|size78767:hit:39691:3.12.0.0;Target=jgi|Thaps3|12197|fgenesh1_pg.C_chr_24000073 61 212 +;Gap=M423
scaffold523|size78767	blastx	match_part	56355	56792	143	+	.	ID=scaffold523|size78767:hsp:79703:3.12.0.0;Parent=scaffold523|size78767:hit:39691:3.12.0.0;Target=jgi|Thaps3|12197|fgenesh1_pg.C_chr_24000073 19 204 +;Gap=M438
scaffold523|size78767	blastx	protein_match	55191	56693	124	+	.	ID=scaffold523|size78767:hit:39692:3.12.0.0;Name=jgi|Fracy1|189364|e_gw1.9.945.1;score=124
scaffold523|size78767	blastx	match_part	55191	55448	124	+	.	ID=scaffold523|size78767:hsp:79704:3.12.0.0;Parent=scaffold523|size78767:hit:39692:3.12.0.0;Target=jgi|Fracy1|189364|e_gw1.9.945.1 2 87 +;Gap=M258
scaffold523|size78767	blastx	match_part	55227	55496	141	+	.	ID=scaffold523|size78767:hsp:79705:3.12.0.0;Parent=scaffold523|size78767:hit:39692:3.12.0.0;Target=jgi|Fracy1|189364|e_gw1.9.945.1 2 91 +;Gap=M270
scaffold523|size78767	blastx	match_part	55248	55508	129	+	.	ID=scaffold523|size78767:hsp:79706:3.12.0.0;Parent=scaffold523|size78767:hit:39692:3.12.0.0;Target=jgi|Fracy1|189364|e_gw1.9.945.1 1 87 +;Gap=M261
scaffold523|size78767	blastx	match_part	55296	55559	126	+	.	ID=scaffold523|size78767:hsp:79707:3.12.0.0;Parent=scaffold523|size78767:hit:39692:3.12.0.0;Target=jgi|Fracy1|189364|e_gw1.9.945.1 1 88 +;Gap=M264
scaffold523|size78767	blastx	match_part	55356	55616	128	+	.	ID=scaffold523|size78767:hsp:79708:3.12.0.0;Parent=scaffold523|size78767:hit:39692:3.12.0.0;Target=jgi|Fracy1|189364|e_gw1.9.945.1 1 87 +;Gap=M261
scaffold523|size78767	blastx	match_part	55368	55628	124	+	.	ID=scaffold523|size78767:hsp:79709:3.12.0.0;Parent=scaffold523|size78767:hit:39692:3.12.0.0;Target=jgi|Fracy1|189364|e_gw1.9.945.1 1 87 +;Gap=M261
scaffold523|size78767	blastx	match_part	56256	56513	124	+	.	ID=scaffold523|size78767:hsp:79710:3.12.0.0;Parent=scaffold523|size78767:hit:39692:3.12.0.0;Target=jgi|Fracy1|189364|e_gw1.9.945.1 2 87 +;Gap=M258
scaffold523|size78767	blastx	match_part	56292	56561	141	+	.	ID=scaffold523|size78767:hsp:79711:3.12.0.0;Parent=scaffold523|size78767:hit:39692:3.12.0.0;Target=jgi|Fracy1|189364|e_gw1.9.945.1 2 91 +;Gap=M270
scaffold523|size78767	blastx	match_part	56313	56573	129	+	.	ID=scaffold523|size78767:hsp:79712:3.12.0.0;Parent=scaffold523|size78767:hit:39692:3.12.0.0;Target=jgi|Fracy1|189364|e_gw1.9.945.1 1 87 +;Gap=M261
scaffold523|size78767	blastx	match_part	56361	56624	126	+	.	ID=scaffold523|size78767:hsp:79713:3.12.0.0;Parent=scaffold523|size78767:hit:39692:3.12.0.0;Target=jgi|Fracy1|189364|e_gw1.9.945.1 1 88 +;Gap=M264
scaffold523|size78767	blastx	match_part	56421	56681	128	+	.	ID=scaffold523|size78767:hsp:79714:3.12.0.0;Parent=scaffold523|size78767:hit:39692:3.12.0.0;Target=jgi|Fracy1|189364|e_gw1.9.945.1 1 87 +;Gap=M261
scaffold523|size78767	blastx	match_part	56433	56693	124	+	.	ID=scaffold523|size78767:hsp:79715:3.12.0.0;Parent=scaffold523|size78767:hit:39692:3.12.0.0;Target=jgi|Fracy1|189364|e_gw1.9.945.1 1 87 +;Gap=M261
scaffold523|size78767	blastx	protein_match	55221	56669	117	+	.	ID=scaffold523|size78767:hit:39693:3.12.0.0;Name=jgi|Fracy1|157186|gw1.12.309.1;score=117
scaffold523|size78767	blastx	match_part	55221	55454	117	+	.	ID=scaffold523|size78767:hsp:79716:3.12.0.0;Parent=scaffold523|size78767:hit:39693:3.12.0.0;Target=jgi|Fracy1|157186|gw1.12.309.1 2 79 +;Gap=M234
scaffold523|size78767	blastx	match_part	55311	55538	120	+	.	ID=scaffold523|size78767:hsp:79717:3.12.0.0;Parent=scaffold523|size78767:hit:39693:3.12.0.0;Target=jgi|Fracy1|157186|gw1.12.309.1 4 79 +;Gap=M228
scaffold523|size78767	blastx	match_part	55329	55556	123	+	.	ID=scaffold523|size78767:hsp:79718:3.12.0.0;Parent=scaffold523|size78767:hit:39693:3.12.0.0;Target=jgi|Fracy1|157186|gw1.12.309.1 2 77 +;Gap=M228
scaffold523|size78767	blastx	match_part	55344	55574	116	+	.	ID=scaffold523|size78767:hsp:79719:3.12.0.0;Parent=scaffold523|size78767:hit:39693:3.12.0.0;Target=jgi|Fracy1|157186|gw1.12.309.1 3 79 +;Gap=M231
scaffold523|size78767	blastx	match_part	55353	55583	119	+	.	ID=scaffold523|size78767:hsp:79720:3.12.0.0;Parent=scaffold523|size78767:hit:39693:3.12.0.0;Target=jgi|Fracy1|157186|gw1.12.309.1 2 78 +;Gap=M231
scaffold523|size78767	blastx	match_part	55377	55604	118	+	.	ID=scaffold523|size78767:hsp:79721:3.12.0.0;Parent=scaffold523|size78767:hit:39693:3.12.0.0;Target=jgi|Fracy1|157186|gw1.12.309.1 2 77 +;Gap=M228
scaffold523|size78767	blastx	match_part	56286	56519	117	+	.	ID=scaffold523|size78767:hsp:79722:3.12.0.0;Parent=scaffold523|size78767:hit:39693:3.12.0.0;Target=jgi|Fracy1|157186|gw1.12.309.1 2 79 +;Gap=M234
scaffold523|size78767	blastx	match_part	56376	56603	120	+	.	ID=scaffold523|size78767:hsp:79723:3.12.0.0;Parent=scaffold523|size78767:hit:39693:3.12.0.0;Target=jgi|Fracy1|157186|gw1.12.309.1 4 79 +;Gap=M228
scaffold523|size78767	blastx	match_part	56394	56621	123	+	.	ID=scaffold523|size78767:hsp:79724:3.12.0.0;Parent=scaffold523|size78767:hit:39693:3.12.0.0;Target=jgi|Fracy1|157186|gw1.12.309.1 2 77 +;Gap=M228
scaffold523|size78767	blastx	match_part	56409	56639	116	+	.	ID=scaffold523|size78767:hsp:79725:3.12.0.0;Parent=scaffold523|size78767:hit:39693:3.12.0.0;Target=jgi|Fracy1|157186|gw1.12.309.1 3 79 +;Gap=M231
scaffold523|size78767	blastx	match_part	56418	56648	119	+	.	ID=scaffold523|size78767:hsp:79726:3.12.0.0;Parent=scaffold523|size78767:hit:39693:3.12.0.0;Target=jgi|Fracy1|157186|gw1.12.309.1 2 78 +;Gap=M231
scaffold523|size78767	blastx	match_part	56442	56669	118	+	.	ID=scaffold523|size78767:hsp:79727:3.12.0.0;Parent=scaffold523|size78767:hit:39693:3.12.0.0;Target=jgi|Fracy1|157186|gw1.12.309.1 2 77 +;Gap=M228
scaffold523|size78767	blastx	protein_match	55275	56645	121	+	.	ID=scaffold523|size78767:hit:39694:3.12.0.0;Name=jgi|Fracy1|144430|gw1.8.207.1;score=121
scaffold523|size78767	blastx	match_part	55275	55580	121	+	.	ID=scaffold523|size78767:hsp:79728:3.12.0.0;Parent=scaffold523|size78767:hit:39694:3.12.0.0;Target=jgi|Fracy1|144430|gw1.8.207.1 1 100 +;Gap=M306
scaffold523|size78767	blastx	match_part	56340	56645	121	+	.	ID=scaffold523|size78767:hsp:79729:3.12.0.0;Parent=scaffold523|size78767:hit:39694:3.12.0.0;Target=jgi|Fracy1|144430|gw1.8.207.1 1 100 +;Gap=M306
scaffold523|size78767	blastx	protein_match	55248	55637	119	+	.	ID=scaffold523|size78767:hit:39695:3.12.0.0;Name=jgi|Fracy1|197553|e_gw1.33.195.1;score=119
scaffold523|size78767	blastx	match_part	55248	55637	119	+	.	ID=scaffold523|size78767:hsp:79730:3.12.0.0;Parent=scaffold523|size78767:hit:39695:3.12.0.0;Target=jgi|Fracy1|197553|e_gw1.33.195.1 1 118 +;Gap=M390
scaffold523|size78767	blastx	protein_match	55242	56489	116	+	.	ID=scaffold523|size78767:hit:39696:3.12.0.0;Name=jgi|Fracy1|145550|gw1.1.817.1;score=116
scaffold523|size78767	blastx	match_part	55242	55424	116	+	.	ID=scaffold523|size78767:hsp:79731:3.12.0.0;Parent=scaffold523|size78767:hit:39696:3.12.0.0;Target=jgi|Fracy1|145550|gw1.1.817.1 1 61 +;Gap=M183
scaffold523|size78767	blastx	match_part	56307	56489	116	+	.	ID=scaffold523|size78767:hsp:79732:3.12.0.0;Parent=scaffold523|size78767:hit:39696:3.12.0.0;Target=jgi|Fracy1|145550|gw1.1.817.1 1 61 +;Gap=M183
scaffold523|size78767	blastx	protein_match	55242	56573	116	+	.	ID=scaffold523|size78767:hit:39697:3.12.0.0;Name=jgi|Fracy1|165317|gw1.20.170.1;score=116
scaffold523|size78767	blastx	match_part	55242	55424	116	+	.	ID=scaffold523|size78767:hsp:79733:3.12.0.0;Parent=scaffold523|size78767:hit:39697:3.12.0.0;Target=jgi|Fracy1|165317|gw1.20.170.1 1 61 +;Gap=M183
scaffold523|size78767	blastx	match_part	55326	55508	115	+	.	ID=scaffold523|size78767:hsp:79734:3.12.0.0;Parent=scaffold523|size78767:hit:39697:3.12.0.0;Target=jgi|Fracy1|165317|gw1.20.170.1 1 61 +;Gap=M183
scaffold523|size78767	blastx	match_part	56307	56489	116	+	.	ID=scaffold523|size78767:hsp:79735:3.12.0.0;Parent=scaffold523|size78767:hit:39697:3.12.0.0;Target=jgi|Fracy1|165317|gw1.20.170.1 1 61 +;Gap=M183
scaffold523|size78767	blastx	match_part	56391	56573	115	+	.	ID=scaffold523|size78767:hsp:79736:3.12.0.0;Parent=scaffold523|size78767:hit:39697:3.12.0.0;Target=jgi|Fracy1|165317|gw1.20.170.1 1 61 +;Gap=M183
scaffold523|size78767	blastx	protein_match	55242	56489	116	+	.	ID=scaffold523|size78767:hit:39698:3.12.0.0;Name=jgi|Fracy1|145550|gw1.1.817.1;score=116
scaffold523|size78767	blastx	match_part	55242	55424	116	+	.	ID=scaffold523|size78767:hsp:79737:3.12.0.0;Parent=scaffold523|size78767:hit:39698:3.12.0.0;Target=jgi|Fracy1|145550|gw1.1.817.1 1 61 +;Gap=M183
scaffold523|size78767	blastx	match_part	56307	56489	116	+	.	ID=scaffold523|size78767:hsp:79738:3.12.0.0;Parent=scaffold523|size78767:hit:39698:3.12.0.0;Target=jgi|Fracy1|145550|gw1.1.817.1 1 61 +;Gap=M183
scaffold523|size78767	blastx	protein_match	55167	56795	155	+	.	ID=scaffold523|size78767:hit:39699:3.12.0.0;Name=jgi|Fracy1|196334|e_gw1.27.88.1;score=155
scaffold523|size78767	blastx	match_part	55167	55535	155	+	.	ID=scaffold523|size78767:hsp:79739:3.12.0.0;Parent=scaffold523|size78767:hit:39699:3.12.0.0;Target=jgi|Fracy1|196334|e_gw1.27.88.1 30 171 +;Gap=M369
scaffold523|size78767	blastx	match_part	55185	55721	207	+	.	ID=scaffold523|size78767:hsp:79740:3.12.0.0;Parent=scaffold523|size78767:hit:39699:3.12.0.0;Target=jgi|Fracy1|196334|e_gw1.27.88.1 3 177 +;Gap=M537
scaffold523|size78767	blastx	match_part	55203	55730	191	+	.	ID=scaffold523|size78767:hsp:79741:3.12.0.0;Parent=scaffold523|size78767:hit:39699:3.12.0.0;Target=jgi|Fracy1|196334|e_gw1.27.88.1 1 164 +;Gap=M528
scaffold523|size78767	blastx	match_part	56220	56600	158	+	.	ID=scaffold523|size78767:hsp:79742:3.12.0.0;Parent=scaffold523|size78767:hit:39699:3.12.0.0;Target=jgi|Fracy1|196334|e_gw1.27.88.1 26 171 +;Gap=M381
scaffold523|size78767	blastx	match_part	56250	56759	216	+	.	ID=scaffold523|size78767:hsp:79743:3.12.0.0;Parent=scaffold523|size78767:hit:39699:3.12.0.0;Target=jgi|Fracy1|196334|e_gw1.27.88.1 3 172 +;Gap=M510
scaffold523|size78767	blastx	match_part	56268	56795	192	+	.	ID=scaffold523|size78767:hsp:79744:3.12.0.0;Parent=scaffold523|size78767:hit:39699:3.12.0.0;Target=jgi|Fracy1|196334|e_gw1.27.88.1 1 164 +;Gap=M528
scaffold523|size78767	blastx	protein_match	55185	56753	140	+	.	ID=scaffold523|size78767:hit:39700:3.12.0.0;Name=jgi|Fracy1|154493|gw1.11.471.1;score=140
scaffold523|size78767	blastx	match_part	55185	55520	140	+	.	ID=scaffold523|size78767:hsp:79745:3.12.0.0;Parent=scaffold523|size78767:hit:39700:3.12.0.0;Target=jgi|Fracy1|154493|gw1.11.471.1 3 114 +;Gap=M336
scaffold523|size78767	blastx	match_part	55242	55580	132	+	.	ID=scaffold523|size78767:hsp:79746:3.12.0.0;Parent=scaffold523|size78767:hit:39700:3.12.0.0;Target=jgi|Fracy1|154493|gw1.11.471.1 2 114 +;Gap=M339
scaffold523|size78767	blastx	match_part	55335	55676	137	+	.	ID=scaffold523|size78767:hsp:79747:3.12.0.0;Parent=scaffold523|size78767:hit:39700:3.12.0.0;Target=jgi|Fracy1|154493|gw1.11.471.1 1 114 +;Gap=M342
scaffold523|size78767	blastx	match_part	55347	55688	157	+	.	ID=scaffold523|size78767:hsp:79748:3.12.0.0;Parent=scaffold523|size78767:hit:39700:3.12.0.0;Target=jgi|Fracy1|154493|gw1.11.471.1 1 114 +;Gap=M342
scaffold523|size78767	blastx	match_part	56250	56585	140	+	.	ID=scaffold523|size78767:hsp:79749:3.12.0.0;Parent=scaffold523|size78767:hit:39700:3.12.0.0;Target=jgi|Fracy1|154493|gw1.11.471.1 3 114 +;Gap=M336
scaffold523|size78767	blastx	match_part	56307	56645	132	+	.	ID=scaffold523|size78767:hsp:79750:3.12.0.0;Parent=scaffold523|size78767:hit:39700:3.12.0.0;Target=jgi|Fracy1|154493|gw1.11.471.1 2 114 +;Gap=M339
scaffold523|size78767	blastx	match_part	56400	56681	123	+	.	ID=scaffold523|size78767:hsp:79751:3.12.0.0;Parent=scaffold523|size78767:hit:39700:3.12.0.0;Target=jgi|Fracy1|154493|gw1.11.471.1 1 114 +;Gap=M282
scaffold523|size78767	blastx	match_part	56412	56753	164	+	.	ID=scaffold523|size78767:hsp:79752:3.12.0.0;Parent=scaffold523|size78767:hit:39700:3.12.0.0;Target=jgi|Fracy1|154493|gw1.11.471.1 1 114 +;Gap=M342
scaffold523|size78767	blastx	protein_match	55290	56636	129	+	.	ID=scaffold523|size78767:hit:39701:3.12.0.0;Name=jgi|Fracy1|202634|e_gw1.77.22.1;score=129
scaffold523|size78767	blastx	match_part	55290	55571	129	+	.	ID=scaffold523|size78767:hsp:79753:3.12.0.0;Parent=scaffold523|size78767:hit:39701:3.12.0.0;Target=jgi|Fracy1|202634|e_gw1.77.22.1 4 97 +;Gap=M282
scaffold523|size78767	blastx	match_part	56355	56636	129	+	.	ID=scaffold523|size78767:hsp:79754:3.12.0.0;Parent=scaffold523|size78767:hit:39701:3.12.0.0;Target=jgi|Fracy1|202634|e_gw1.77.22.1 4 97 +;Gap=M282
scaffold523|size78767	blastx	protein_match	55275	56645	121	+	.	ID=scaffold523|size78767:hit:39702:3.12.0.0;Name=jgi|Fracy1|144430|gw1.8.207.1;score=121
scaffold523|size78767	blastx	match_part	55275	55580	121	+	.	ID=scaffold523|size78767:hsp:79755:3.12.0.0;Parent=scaffold523|size78767:hit:39702:3.12.0.0;Target=jgi|Fracy1|144430|gw1.8.207.1 1 100 +;Gap=M306
scaffold523|size78767	blastx	match_part	56340	56645	121	+	.	ID=scaffold523|size78767:hsp:79756:3.12.0.0;Parent=scaffold523|size78767:hit:39702:3.12.0.0;Target=jgi|Fracy1|144430|gw1.8.207.1 1 100 +;Gap=M306
scaffold523|size78767	blastx	protein_match	55275	56645	121	+	.	ID=scaffold523|size78767:hit:39703:3.12.0.0;Name=jgi|Fracy1|144430|gw1.8.207.1;score=121
scaffold523|size78767	blastx	match_part	55275	55580	121	+	.	ID=scaffold523|size78767:hsp:79757:3.12.0.0;Parent=scaffold523|size78767:hit:39703:3.12.0.0;Target=jgi|Fracy1|144430|gw1.8.207.1 1 100 +;Gap=M306
scaffold523|size78767	blastx	match_part	56340	56645	121	+	.	ID=scaffold523|size78767:hsp:79758:3.12.0.0;Parent=scaffold523|size78767:hit:39703:3.12.0.0;Target=jgi|Fracy1|144430|gw1.8.207.1 1 100 +;Gap=M306
scaffold523|size78767	blastx	protein_match	55374	56753	117	+	.	ID=scaffold523|size78767:hit:39704:3.12.0.0;Name=jgi|Fracy1|144445|gw1.44.80.1;score=117
scaffold523|size78767	blastx	match_part	55374	55688	117	+	.	ID=scaffold523|size78767:hsp:79759:3.12.0.0;Parent=scaffold523|size78767:hit:39704:3.12.0.0;Target=jgi|Fracy1|144445|gw1.44.80.1 1 99 +;Gap=M315
scaffold523|size78767	blastx	match_part	56439	56753	115	+	.	ID=scaffold523|size78767:hsp:79760:3.12.0.0;Parent=scaffold523|size78767:hit:39704:3.12.0.0;Target=jgi|Fracy1|144445|gw1.44.80.1 1 99 +;Gap=M315
scaffold523|size78767	blastx	protein_match	55191	56792	136	+	.	ID=scaffold523|size78767:hit:39705:3.12.0.0;Name=jgi|Fracy1|191586|e_gw1.13.309.1;score=136
scaffold523|size78767	blastx	match_part	55191	55556	136	+	.	ID=scaffold523|size78767:hsp:79761:3.12.0.0;Parent=scaffold523|size78767:hit:39705:3.12.0.0;Target=jgi|Fracy1|191586|e_gw1.13.309.1 103 222 +;Gap=M366
scaffold523|size78767	blastx	match_part	55227	55580	120	+	.	ID=scaffold523|size78767:hsp:79762:3.12.0.0;Parent=scaffold523|size78767:hit:39705:3.12.0.0;Target=jgi|Fracy1|191586|e_gw1.13.309.1 103 218 +;Gap=M354
scaffold523|size78767	blastx	match_part	55290	55643	134	+	.	ID=scaffold523|size78767:hsp:79763:3.12.0.0;Parent=scaffold523|size78767:hit:39705:3.12.0.0;Target=jgi|Fracy1|191586|e_gw1.13.309.1 104 223 +;Gap=M354
scaffold523|size78767	blastx	match_part	55299	55664	133	+	.	ID=scaffold523|size78767:hsp:79764:3.12.0.0;Parent=scaffold523|size78767:hit:39705:3.12.0.0;Target=jgi|Fracy1|191586|e_gw1.13.309.1 103 222 +;Gap=M366
scaffold523|size78767	blastx	match_part	55371	55679	148	+	.	ID=scaffold523|size78767:hsp:79765:3.12.0.0;Parent=scaffold523|size78767:hit:39705:3.12.0.0;Target=jgi|Fracy1|191586|e_gw1.13.309.1 103 206 +;Gap=M309
scaffold523|size78767	blastx	match_part	56256	56621	136	+	.	ID=scaffold523|size78767:hsp:79766:3.12.0.0;Parent=scaffold523|size78767:hit:39705:3.12.0.0;Target=jgi|Fracy1|191586|e_gw1.13.309.1 103 222 +;Gap=M366
scaffold523|size78767	blastx	match_part	56355	56708	134	+	.	ID=scaffold523|size78767:hsp:79767:3.12.0.0;Parent=scaffold523|size78767:hit:39705:3.12.0.0;Target=jgi|Fracy1|191586|e_gw1.13.309.1 104 223 +;Gap=M354
scaffold523|size78767	blastx	match_part	56364	56729	133	+	.	ID=scaffold523|size78767:hsp:79768:3.12.0.0;Parent=scaffold523|size78767:hit:39705:3.12.0.0;Target=jgi|Fracy1|191586|e_gw1.13.309.1 103 222 +;Gap=M366
scaffold523|size78767	blastx	match_part	56436	56792	150	+	.	ID=scaffold523|size78767:hsp:79769:3.12.0.0;Parent=scaffold523|size78767:hit:39705:3.12.0.0;Target=jgi|Fracy1|191586|e_gw1.13.309.1 103 219 +;Gap=M357
scaffold523|size78767	blastx	protein_match	55248	55637	119	+	.	ID=scaffold523|size78767:hit:39706:3.12.0.0;Name=jgi|Fracy1|197553|e_gw1.33.195.1;score=119
scaffold523|size78767	blastx	match_part	55248	55637	119	+	.	ID=scaffold523|size78767:hsp:79770:3.12.0.0;Parent=scaffold523|size78767:hit:39706:3.12.0.0;Target=jgi|Fracy1|197553|e_gw1.33.195.1 1 118 +;Gap=M390
scaffold523|size78767	blastx	protein_match	55185	56753	140	+	.	ID=scaffold523|size78767:hit:39707:3.12.0.0;Name=jgi|Fracy1|154493|gw1.11.471.1;score=140
scaffold523|size78767	blastx	match_part	55185	55520	140	+	.	ID=scaffold523|size78767:hsp:79771:3.12.0.0;Parent=scaffold523|size78767:hit:39707:3.12.0.0;Target=jgi|Fracy1|154493|gw1.11.471.1 3 114 +;Gap=M336
scaffold523|size78767	blastx	match_part	55242	55580	132	+	.	ID=scaffold523|size78767:hsp:79772:3.12.0.0;Parent=scaffold523|size78767:hit:39707:3.12.0.0;Target=jgi|Fracy1|154493|gw1.11.471.1 2 114 +;Gap=M339
scaffold523|size78767	blastx	match_part	55335	55676	137	+	.	ID=scaffold523|size78767:hsp:79773:3.12.0.0;Parent=scaffold523|size78767:hit:39707:3.12.0.0;Target=jgi|Fracy1|154493|gw1.11.471.1 1 114 +;Gap=M342
scaffold523|size78767	blastx	match_part	55347	55688	157	+	.	ID=scaffold523|size78767:hsp:79774:3.12.0.0;Parent=scaffold523|size78767:hit:39707:3.12.0.0;Target=jgi|Fracy1|154493|gw1.11.471.1 1 114 +;Gap=M342
scaffold523|size78767	blastx	match_part	56250	56585	140	+	.	ID=scaffold523|size78767:hsp:79775:3.12.0.0;Parent=scaffold523|size78767:hit:39707:3.12.0.0;Target=jgi|Fracy1|154493|gw1.11.471.1 3 114 +;Gap=M336
scaffold523|size78767	blastx	match_part	56307	56645	132	+	.	ID=scaffold523|size78767:hsp:79776:3.12.0.0;Parent=scaffold523|size78767:hit:39707:3.12.0.0;Target=jgi|Fracy1|154493|gw1.11.471.1 2 114 +;Gap=M339
scaffold523|size78767	blastx	match_part	56400	56681	123	+	.	ID=scaffold523|size78767:hsp:79777:3.12.0.0;Parent=scaffold523|size78767:hit:39707:3.12.0.0;Target=jgi|Fracy1|154493|gw1.11.471.1 1 114 +;Gap=M282
scaffold523|size78767	blastx	match_part	56412	56753	164	+	.	ID=scaffold523|size78767:hsp:79778:3.12.0.0;Parent=scaffold523|size78767:hit:39707:3.12.0.0;Target=jgi|Fracy1|154493|gw1.11.471.1 1 114 +;Gap=M342
scaffold523|size78767	blastx	protein_match	55167	56795	134	+	.	ID=scaffold523|size78767:hit:39708:3.12.0.0;Name=jgi|Thaps3|9557|fgenesh1_pg.C_chr_13000277;score=134
scaffold523|size78767	blastx	match_part	55167	55667	134	+	.	ID=scaffold523|size78767:hsp:79779:3.12.0.0;Parent=scaffold523|size78767:hit:39708:3.12.0.0;Target=jgi|Thaps3|9557|fgenesh1_pg.C_chr_13000277 79 247 +;Gap=M501
scaffold523|size78767	blastx	match_part	55335	55727	134	+	.	ID=scaffold523|size78767:hsp:79780:3.12.0.0;Parent=scaffold523|size78767:hit:39708:3.12.0.0;Target=jgi|Thaps3|9557|fgenesh1_pg.C_chr_13000277 38 203 +;Gap=M393
scaffold523|size78767	blastx	match_part	56220	56732	136	+	.	ID=scaffold523|size78767:hsp:79781:3.12.0.0;Parent=scaffold523|size78767:hit:39708:3.12.0.0;Target=jgi|Thaps3|9557|fgenesh1_pg.C_chr_13000277 43 247 +;Gap=M513
scaffold523|size78767	blastx	match_part	56292	56795	150	+	.	ID=scaffold523|size78767:hsp:79782:3.12.0.0;Parent=scaffold523|size78767:hit:39708:3.12.0.0;Target=jgi|Thaps3|9557|fgenesh1_pg.C_chr_13000277 38 218 +;Gap=M504
scaffold523|size78767	blastx	protein_match	55191	56693	124	+	.	ID=scaffold523|size78767:hit:39709:3.12.0.0;Name=jgi|Fracy1|189364|e_gw1.9.945.1;score=124
scaffold523|size78767	blastx	match_part	55191	55448	124	+	.	ID=scaffold523|size78767:hsp:79783:3.12.0.0;Parent=scaffold523|size78767:hit:39709:3.12.0.0;Target=jgi|Fracy1|189364|e_gw1.9.945.1 2 87 +;Gap=M258
scaffold523|size78767	blastx	match_part	55227	55496	141	+	.	ID=scaffold523|size78767:hsp:79784:3.12.0.0;Parent=scaffold523|size78767:hit:39709:3.12.0.0;Target=jgi|Fracy1|189364|e_gw1.9.945.1 2 91 +;Gap=M270
scaffold523|size78767	blastx	match_part	55248	55508	129	+	.	ID=scaffold523|size78767:hsp:79785:3.12.0.0;Parent=scaffold523|size78767:hit:39709:3.12.0.0;Target=jgi|Fracy1|189364|e_gw1.9.945.1 1 87 +;Gap=M261
scaffold523|size78767	blastx	match_part	55296	55559	126	+	.	ID=scaffold523|size78767:hsp:79786:3.12.0.0;Parent=scaffold523|size78767:hit:39709:3.12.0.0;Target=jgi|Fracy1|189364|e_gw1.9.945.1 1 88 +;Gap=M264
scaffold523|size78767	blastx	match_part	55356	55616	128	+	.	ID=scaffold523|size78767:hsp:79787:3.12.0.0;Parent=scaffold523|size78767:hit:39709:3.12.0.0;Target=jgi|Fracy1|189364|e_gw1.9.945.1 1 87 +;Gap=M261
scaffold523|size78767	blastx	match_part	55368	55628	124	+	.	ID=scaffold523|size78767:hsp:79788:3.12.0.0;Parent=scaffold523|size78767:hit:39709:3.12.0.0;Target=jgi|Fracy1|189364|e_gw1.9.945.1 1 87 +;Gap=M261
scaffold523|size78767	blastx	match_part	56256	56513	124	+	.	ID=scaffold523|size78767:hsp:79789:3.12.0.0;Parent=scaffold523|size78767:hit:39709:3.12.0.0;Target=jgi|Fracy1|189364|e_gw1.9.945.1 2 87 +;Gap=M258
scaffold523|size78767	blastx	match_part	56292	56561	141	+	.	ID=scaffold523|size78767:hsp:79790:3.12.0.0;Parent=scaffold523|size78767:hit:39709:3.12.0.0;Target=jgi|Fracy1|189364|e_gw1.9.945.1 2 91 +;Gap=M270
scaffold523|size78767	blastx	match_part	56313	56573	129	+	.	ID=scaffold523|size78767:hsp:79791:3.12.0.0;Parent=scaffold523|size78767:hit:39709:3.12.0.0;Target=jgi|Fracy1|189364|e_gw1.9.945.1 1 87 +;Gap=M261
scaffold523|size78767	blastx	match_part	56361	56624	126	+	.	ID=scaffold523|size78767:hsp:79792:3.12.0.0;Parent=scaffold523|size78767:hit:39709:3.12.0.0;Target=jgi|Fracy1|189364|e_gw1.9.945.1 1 88 +;Gap=M264
scaffold523|size78767	blastx	match_part	56421	56681	128	+	.	ID=scaffold523|size78767:hsp:79793:3.12.0.0;Parent=scaffold523|size78767:hit:39709:3.12.0.0;Target=jgi|Fracy1|189364|e_gw1.9.945.1 1 87 +;Gap=M261
scaffold523|size78767	blastx	match_part	56433	56693	124	+	.	ID=scaffold523|size78767:hsp:79794:3.12.0.0;Parent=scaffold523|size78767:hit:39709:3.12.0.0;Target=jgi|Fracy1|189364|e_gw1.9.945.1 1 87 +;Gap=M261
scaffold523|size78767	blastx	protein_match	55167	56765	124	+	.	ID=scaffold523|size78767:hit:39710:3.12.0.0;Name=jgi|Fracy1|271575|estExt_fgenesh2_kg.C_250072;score=124
scaffold523|size78767	blastx	match_part	55167	55448	124	+	.	ID=scaffold523|size78767:hsp:79795:3.12.0.0;Parent=scaffold523|size78767:hit:39710:3.12.0.0;Target=jgi|Fracy1|271575|estExt_fgenesh2_kg.C_250072 53 146 +;Gap=M282
scaffold523|size78767	blastx	match_part	55326	55691	119	+	.	ID=scaffold523|size78767:hsp:79796:3.12.0.0;Parent=scaffold523|size78767:hit:39710:3.12.0.0;Target=jgi|Fracy1|271575|estExt_fgenesh2_kg.C_250072 53 166 +;Gap=M366
scaffold523|size78767	blastx	match_part	55431	55688	120	+	.	ID=scaffold523|size78767:hsp:79797:3.12.0.0;Parent=scaffold523|size78767:hit:39710:3.12.0.0;Target=jgi|Fracy1|271575|estExt_fgenesh2_kg.C_250072 48 136 +;Gap=M258
scaffold523|size78767	blastx	match_part	56391	56750	118	+	.	ID=scaffold523|size78767:hsp:79798:3.12.0.0;Parent=scaffold523|size78767:hit:39710:3.12.0.0;Target=jgi|Fracy1|271575|estExt_fgenesh2_kg.C_250072 53 164 +;Gap=M360
scaffold523|size78767	blastx	match_part	56496	56765	128	+	.	ID=scaffold523|size78767:hsp:79799:3.12.0.0;Parent=scaffold523|size78767:hit:39710:3.12.0.0;Target=jgi|Fracy1|271575|estExt_fgenesh2_kg.C_250072 48 140 +;Gap=M270
scaffold523|size78767	blastx	protein_match	55221	56669	117	+	.	ID=scaffold523|size78767:hit:39711:3.12.0.0;Name=jgi|Fracy1|157186|gw1.12.309.1;score=117
scaffold523|size78767	blastx	match_part	55221	55454	117	+	.	ID=scaffold523|size78767:hsp:79800:3.12.0.0;Parent=scaffold523|size78767:hit:39711:3.12.0.0;Target=jgi|Fracy1|157186|gw1.12.309.1 2 79 +;Gap=M234
scaffold523|size78767	blastx	match_part	55311	55538	120	+	.	ID=scaffold523|size78767:hsp:79801:3.12.0.0;Parent=scaffold523|size78767:hit:39711:3.12.0.0;Target=jgi|Fracy1|157186|gw1.12.309.1 4 79 +;Gap=M228
scaffold523|size78767	blastx	match_part	55329	55556	123	+	.	ID=scaffold523|size78767:hsp:79802:3.12.0.0;Parent=scaffold523|size78767:hit:39711:3.12.0.0;Target=jgi|Fracy1|157186|gw1.12.309.1 2 77 +;Gap=M228
scaffold523|size78767	blastx	match_part	55344	55574	116	+	.	ID=scaffold523|size78767:hsp:79803:3.12.0.0;Parent=scaffold523|size78767:hit:39711:3.12.0.0;Target=jgi|Fracy1|157186|gw1.12.309.1 3 79 +;Gap=M231
scaffold523|size78767	blastx	match_part	55353	55583	119	+	.	ID=scaffold523|size78767:hsp:79804:3.12.0.0;Parent=scaffold523|size78767:hit:39711:3.12.0.0;Target=jgi|Fracy1|157186|gw1.12.309.1 2 78 +;Gap=M231
scaffold523|size78767	blastx	match_part	55377	55604	118	+	.	ID=scaffold523|size78767:hsp:79805:3.12.0.0;Parent=scaffold523|size78767:hit:39711:3.12.0.0;Target=jgi|Fracy1|157186|gw1.12.309.1 2 77 +;Gap=M228
scaffold523|size78767	blastx	match_part	56286	56519	117	+	.	ID=scaffold523|size78767:hsp:79806:3.12.0.0;Parent=scaffold523|size78767:hit:39711:3.12.0.0;Target=jgi|Fracy1|157186|gw1.12.309.1 2 79 +;Gap=M234
scaffold523|size78767	blastx	match_part	56376	56603	120	+	.	ID=scaffold523|size78767:hsp:79807:3.12.0.0;Parent=scaffold523|size78767:hit:39711:3.12.0.0;Target=jgi|Fracy1|157186|gw1.12.309.1 4 79 +;Gap=M228
scaffold523|size78767	blastx	match_part	56394	56621	123	+	.	ID=scaffold523|size78767:hsp:79808:3.12.0.0;Parent=scaffold523|size78767:hit:39711:3.12.0.0;Target=jgi|Fracy1|157186|gw1.12.309.1 2 77 +;Gap=M228
scaffold523|size78767	blastx	match_part	56409	56639	116	+	.	ID=scaffold523|size78767:hsp:79809:3.12.0.0;Parent=scaffold523|size78767:hit:39711:3.12.0.0;Target=jgi|Fracy1|157186|gw1.12.309.1 3 79 +;Gap=M231
scaffold523|size78767	blastx	match_part	56418	56648	119	+	.	ID=scaffold523|size78767:hsp:79810:3.12.0.0;Parent=scaffold523|size78767:hit:39711:3.12.0.0;Target=jgi|Fracy1|157186|gw1.12.309.1 2 78 +;Gap=M231
scaffold523|size78767	blastx	match_part	56442	56669	118	+	.	ID=scaffold523|size78767:hsp:79811:3.12.0.0;Parent=scaffold523|size78767:hit:39711:3.12.0.0;Target=jgi|Fracy1|157186|gw1.12.309.1 2 77 +;Gap=M228
scaffold523|size78767	blastx	protein_match	55221	56669	117	+	.	ID=scaffold523|size78767:hit:39712:3.12.0.0;Name=jgi|Fracy1|157186|gw1.12.309.1;score=117
scaffold523|size78767	blastx	match_part	55221	55454	117	+	.	ID=scaffold523|size78767:hsp:79812:3.12.0.0;Parent=scaffold523|size78767:hit:39712:3.12.0.0;Target=jgi|Fracy1|157186|gw1.12.309.1 2 79 +;Gap=M234
scaffold523|size78767	blastx	match_part	55311	55538	120	+	.	ID=scaffold523|size78767:hsp:79813:3.12.0.0;Parent=scaffold523|size78767:hit:39712:3.12.0.0;Target=jgi|Fracy1|157186|gw1.12.309.1 4 79 +;Gap=M228
scaffold523|size78767	blastx	match_part	55329	55556	123	+	.	ID=scaffold523|size78767:hsp:79814:3.12.0.0;Parent=scaffold523|size78767:hit:39712:3.12.0.0;Target=jgi|Fracy1|157186|gw1.12.309.1 2 77 +;Gap=M228
scaffold523|size78767	blastx	match_part	55344	55574	116	+	.	ID=scaffold523|size78767:hsp:79815:3.12.0.0;Parent=scaffold523|size78767:hit:39712:3.12.0.0;Target=jgi|Fracy1|157186|gw1.12.309.1 3 79 +;Gap=M231
scaffold523|size78767	blastx	match_part	55353	55583	119	+	.	ID=scaffold523|size78767:hsp:79816:3.12.0.0;Parent=scaffold523|size78767:hit:39712:3.12.0.0;Target=jgi|Fracy1|157186|gw1.12.309.1 2 78 +;Gap=M231
scaffold523|size78767	blastx	match_part	55377	55604	118	+	.	ID=scaffold523|size78767:hsp:79817:3.12.0.0;Parent=scaffold523|size78767:hit:39712:3.12.0.0;Target=jgi|Fracy1|157186|gw1.12.309.1 2 77 +;Gap=M228
scaffold523|size78767	blastx	match_part	56286	56519	117	+	.	ID=scaffold523|size78767:hsp:79818:3.12.0.0;Parent=scaffold523|size78767:hit:39712:3.12.0.0;Target=jgi|Fracy1|157186|gw1.12.309.1 2 79 +;Gap=M234
scaffold523|size78767	blastx	match_part	56376	56603	120	+	.	ID=scaffold523|size78767:hsp:79819:3.12.0.0;Parent=scaffold523|size78767:hit:39712:3.12.0.0;Target=jgi|Fracy1|157186|gw1.12.309.1 4 79 +;Gap=M228
scaffold523|size78767	blastx	match_part	56394	56621	123	+	.	ID=scaffold523|size78767:hsp:79820:3.12.0.0;Parent=scaffold523|size78767:hit:39712:3.12.0.0;Target=jgi|Fracy1|157186|gw1.12.309.1 2 77 +;Gap=M228
scaffold523|size78767	blastx	match_part	56409	56639	116	+	.	ID=scaffold523|size78767:hsp:79821:3.12.0.0;Parent=scaffold523|size78767:hit:39712:3.12.0.0;Target=jgi|Fracy1|157186|gw1.12.309.1 3 79 +;Gap=M231
scaffold523|size78767	blastx	match_part	56418	56648	119	+	.	ID=scaffold523|size78767:hsp:79822:3.12.0.0;Parent=scaffold523|size78767:hit:39712:3.12.0.0;Target=jgi|Fracy1|157186|gw1.12.309.1 2 78 +;Gap=M231
scaffold523|size78767	blastx	match_part	56442	56669	118	+	.	ID=scaffold523|size78767:hsp:79823:3.12.0.0;Parent=scaffold523|size78767:hit:39712:3.12.0.0;Target=jgi|Fracy1|157186|gw1.12.309.1 2 77 +;Gap=M228
scaffold523|size78767	blastx	protein_match	55185	56795	189	+	.	ID=scaffold523|size78767:hit:39713:3.12.0.0;Name=jgi|Phatr2|51761|phatr1_ua_kg.chr_5000045;score=189
scaffold523|size78767	blastx	match_part	55185	55523	189	+	.	ID=scaffold523|size78767:hsp:79824:3.12.0.0;Parent=scaffold523|size78767:hit:39713:3.12.0.0;Target=jgi|Phatr2|51761|phatr1_ua_kg.chr_5000045 23 135 +;Gap=M339
scaffold523|size78767	blastx	match_part	55233	55598	185	+	.	ID=scaffold523|size78767:hsp:79825:3.12.0.0;Parent=scaffold523|size78767:hit:39713:3.12.0.0;Target=jgi|Phatr2|51761|phatr1_ua_kg.chr_5000045 19 136 +;Gap=M366
scaffold523|size78767	blastx	match_part	55290	55631	185	+	.	ID=scaffold523|size78767:hsp:79826:3.12.0.0;Parent=scaffold523|size78767:hit:39713:3.12.0.0;Target=jgi|Phatr2|51761|phatr1_ua_kg.chr_5000045 22 135 +;Gap=M342
scaffold523|size78767	blastx	match_part	55293	55640	179	+	.	ID=scaffold523|size78767:hsp:79827:3.12.0.0;Parent=scaffold523|size78767:hit:39713:3.12.0.0;Target=jgi|Phatr2|51761|phatr1_ua_kg.chr_5000045 19 134 +;Gap=M348
scaffold523|size78767	blastx	match_part	55329	55679	168	+	.	ID=scaffold523|size78767:hsp:79828:3.12.0.0;Parent=scaffold523|size78767:hit:39713:3.12.0.0;Target=jgi|Phatr2|51761|phatr1_ua_kg.chr_5000045 19 135 +;Gap=M351
scaffold523|size78767	blastx	match_part	55344	55706	173	+	.	ID=scaffold523|size78767:hsp:79829:3.12.0.0;Parent=scaffold523|size78767:hit:39713:3.12.0.0;Target=jgi|Phatr2|51761|phatr1_ua_kg.chr_5000045 20 136 +;Gap=M363
scaffold523|size78767	blastx	match_part	55377	55727	170	+	.	ID=scaffold523|size78767:hsp:79830:3.12.0.0;Parent=scaffold523|size78767:hit:39713:3.12.0.0;Target=jgi|Phatr2|51761|phatr1_ua_kg.chr_5000045 19 131 +;Gap=M351
scaffold523|size78767	blastx	match_part	55386	55730	173	+	.	ID=scaffold523|size78767:hsp:79831:3.12.0.0;Parent=scaffold523|size78767:hit:39713:3.12.0.0;Target=jgi|Phatr2|51761|phatr1_ua_kg.chr_5000045 14 128 +;Gap=M345
scaffold523|size78767	blastx	match_part	56220	56459	118	+	.	ID=scaffold523|size78767:hsp:79832:3.12.0.0;Parent=scaffold523|size78767:hit:39713:3.12.0.0;Target=jgi|Phatr2|51761|phatr1_ua_kg.chr_5000045 58 136 +;Gap=M240
scaffold523|size78767	blastx	match_part	56250	56588	189	+	.	ID=scaffold523|size78767:hsp:79833:3.12.0.0;Parent=scaffold523|size78767:hit:39713:3.12.0.0;Target=jgi|Phatr2|51761|phatr1_ua_kg.chr_5000045 23 135 +;Gap=M339
scaffold523|size78767	blastx	match_part	56298	56663	185	+	.	ID=scaffold523|size78767:hsp:79834:3.12.0.0;Parent=scaffold523|size78767:hit:39713:3.12.0.0;Target=jgi|Phatr2|51761|phatr1_ua_kg.chr_5000045 19 136 +;Gap=M366
scaffold523|size78767	blastx	match_part	56355	56696	185	+	.	ID=scaffold523|size78767:hsp:79835:3.12.0.0;Parent=scaffold523|size78767:hit:39713:3.12.0.0;Target=jgi|Phatr2|51761|phatr1_ua_kg.chr_5000045 22 135 +;Gap=M342
scaffold523|size78767	blastx	match_part	56358	56705	179	+	.	ID=scaffold523|size78767:hsp:79836:3.12.0.0;Parent=scaffold523|size78767:hit:39713:3.12.0.0;Target=jgi|Phatr2|51761|phatr1_ua_kg.chr_5000045 19 134 +;Gap=M348
scaffold523|size78767	blastx	match_part	56409	56771	185	+	.	ID=scaffold523|size78767:hsp:79837:3.12.0.0;Parent=scaffold523|size78767:hit:39713:3.12.0.0;Target=jgi|Phatr2|51761|phatr1_ua_kg.chr_5000045 20 136 +;Gap=M363
scaffold523|size78767	blastx	match_part	56442	56795	170	+	.	ID=scaffold523|size78767:hsp:79838:3.12.0.0;Parent=scaffold523|size78767:hit:39713:3.12.0.0;Target=jgi|Phatr2|51761|phatr1_ua_kg.chr_5000045 19 136 +;Gap=M354
scaffold523|size78767	blastx	match_part	56451	56795	179	+	.	ID=scaffold523|size78767:hsp:79839:3.12.0.0;Parent=scaffold523|size78767:hit:39713:3.12.0.0;Target=jgi|Phatr2|51761|phatr1_ua_kg.chr_5000045 14 128 +;Gap=M345
scaffold523|size78767	blastx	protein_match	55167	56717	115	+	.	ID=scaffold523|size78767:hit:39714:3.12.0.0;Name=jgi|Fracy1|194600|e_gw1.22.134.1;score=115
scaffold523|size78767	blastx	match_part	55167	55400	115	+	.	ID=scaffold523|size78767:hsp:79840:3.12.0.0;Parent=scaffold523|size78767:hit:39714:3.12.0.0;Target=jgi|Fracy1|194600|e_gw1.22.134.1 29 105 +;Gap=M234
scaffold523|size78767	blastx	match_part	55182	55436	137	+	.	ID=scaffold523|size78767:hsp:79841:3.12.0.0;Parent=scaffold523|size78767:hit:39714:3.12.0.0;Target=jgi|Fracy1|194600|e_gw1.22.134.1 23 105 +;Gap=M255
scaffold523|size78767	blastx	match_part	55266	55496	119	+	.	ID=scaffold523|size78767:hsp:79842:3.12.0.0;Parent=scaffold523|size78767:hit:39714:3.12.0.0;Target=jgi|Fracy1|194600|e_gw1.22.134.1 29 105 +;Gap=M231
scaffold523|size78767	blastx	match_part	55326	55556	125	+	.	ID=scaffold523|size78767:hsp:79843:3.12.0.0;Parent=scaffold523|size78767:hit:39714:3.12.0.0;Target=jgi|Fracy1|194600|e_gw1.22.134.1 29 105 +;Gap=M231
scaffold523|size78767	blastx	match_part	55347	55592	125	+	.	ID=scaffold523|size78767:hsp:79844:3.12.0.0;Parent=scaffold523|size78767:hit:39714:3.12.0.0;Target=jgi|Fracy1|194600|e_gw1.22.134.1 28 105 +;Gap=M246
scaffold523|size78767	blastx	match_part	55365	55652	136	+	.	ID=scaffold523|size78767:hsp:79845:3.12.0.0;Parent=scaffold523|size78767:hit:39714:3.12.0.0;Target=jgi|Fracy1|194600|e_gw1.22.134.1 22 105 +;Gap=M288
scaffold523|size78767	blastx	match_part	56229	56465	116	+	.	ID=scaffold523|size78767:hsp:79846:3.12.0.0;Parent=scaffold523|size78767:hit:39714:3.12.0.0;Target=jgi|Fracy1|194600|e_gw1.22.134.1 28 105 +;Gap=M237
scaffold523|size78767	blastx	match_part	56247	56501	137	+	.	ID=scaffold523|size78767:hsp:79847:3.12.0.0;Parent=scaffold523|size78767:hit:39714:3.12.0.0;Target=jgi|Fracy1|194600|e_gw1.22.134.1 23 105 +;Gap=M255
scaffold523|size78767	blastx	match_part	56331	56561	119	+	.	ID=scaffold523|size78767:hsp:79848:3.12.0.0;Parent=scaffold523|size78767:hit:39714:3.12.0.0;Target=jgi|Fracy1|194600|e_gw1.22.134.1 29 105 +;Gap=M231
scaffold523|size78767	blastx	match_part	56391	56621	125	+	.	ID=scaffold523|size78767:hsp:79849:3.12.0.0;Parent=scaffold523|size78767:hit:39714:3.12.0.0;Target=jgi|Fracy1|194600|e_gw1.22.134.1 29 105 +;Gap=M231
scaffold523|size78767	blastx	match_part	56412	56657	125	+	.	ID=scaffold523|size78767:hsp:79850:3.12.0.0;Parent=scaffold523|size78767:hit:39714:3.12.0.0;Target=jgi|Fracy1|194600|e_gw1.22.134.1 28 105 +;Gap=M246
scaffold523|size78767	blastx	match_part	56430	56717	136	+	.	ID=scaffold523|size78767:hsp:79851:3.12.0.0;Parent=scaffold523|size78767:hit:39714:3.12.0.0;Target=jgi|Fracy1|194600|e_gw1.22.134.1 22 105 +;Gap=M288
scaffold523|size78767	blastx	protein_match	55191	56792	136	+	.	ID=scaffold523|size78767:hit:39715:3.12.0.0;Name=jgi|Fracy1|191586|e_gw1.13.309.1;score=136
scaffold523|size78767	blastx	match_part	55191	55556	136	+	.	ID=scaffold523|size78767:hsp:79852:3.12.0.0;Parent=scaffold523|size78767:hit:39715:3.12.0.0;Target=jgi|Fracy1|191586|e_gw1.13.309.1 103 222 +;Gap=M366
scaffold523|size78767	blastx	match_part	55227	55580	120	+	.	ID=scaffold523|size78767:hsp:79853:3.12.0.0;Parent=scaffold523|size78767:hit:39715:3.12.0.0;Target=jgi|Fracy1|191586|e_gw1.13.309.1 103 218 +;Gap=M354
scaffold523|size78767	blastx	match_part	55290	55643	134	+	.	ID=scaffold523|size78767:hsp:79854:3.12.0.0;Parent=scaffold523|size78767:hit:39715:3.12.0.0;Target=jgi|Fracy1|191586|e_gw1.13.309.1 104 223 +;Gap=M354
scaffold523|size78767	blastx	match_part	55299	55664	133	+	.	ID=scaffold523|size78767:hsp:79855:3.12.0.0;Parent=scaffold523|size78767:hit:39715:3.12.0.0;Target=jgi|Fracy1|191586|e_gw1.13.309.1 103 222 +;Gap=M366
scaffold523|size78767	blastx	match_part	55371	55679	148	+	.	ID=scaffold523|size78767:hsp:79856:3.12.0.0;Parent=scaffold523|size78767:hit:39715:3.12.0.0;Target=jgi|Fracy1|191586|e_gw1.13.309.1 103 206 +;Gap=M309
scaffold523|size78767	blastx	match_part	56256	56621	136	+	.	ID=scaffold523|size78767:hsp:79857:3.12.0.0;Parent=scaffold523|size78767:hit:39715:3.12.0.0;Target=jgi|Fracy1|191586|e_gw1.13.309.1 103 222 +;Gap=M366
scaffold523|size78767	blastx	match_part	56355	56708	134	+	.	ID=scaffold523|size78767:hsp:79858:3.12.0.0;Parent=scaffold523|size78767:hit:39715:3.12.0.0;Target=jgi|Fracy1|191586|e_gw1.13.309.1 104 223 +;Gap=M354
scaffold523|size78767	blastx	match_part	56364	56729	133	+	.	ID=scaffold523|size78767:hsp:79859:3.12.0.0;Parent=scaffold523|size78767:hit:39715:3.12.0.0;Target=jgi|Fracy1|191586|e_gw1.13.309.1 103 222 +;Gap=M366
scaffold523|size78767	blastx	match_part	56436	56792	150	+	.	ID=scaffold523|size78767:hsp:79860:3.12.0.0;Parent=scaffold523|size78767:hit:39715:3.12.0.0;Target=jgi|Fracy1|191586|e_gw1.13.309.1 103 219 +;Gap=M357
scaffold523|size78767	blastx	protein_match	55290	56636	129	+	.	ID=scaffold523|size78767:hit:39716:3.12.0.0;Name=jgi|Fracy1|202634|e_gw1.77.22.1;score=129
scaffold523|size78767	blastx	match_part	55290	55571	129	+	.	ID=scaffold523|size78767:hsp:79861:3.12.0.0;Parent=scaffold523|size78767:hit:39716:3.12.0.0;Target=jgi|Fracy1|202634|e_gw1.77.22.1 4 97 +;Gap=M282
scaffold523|size78767	blastx	match_part	56355	56636	129	+	.	ID=scaffold523|size78767:hsp:79862:3.12.0.0;Parent=scaffold523|size78767:hit:39716:3.12.0.0;Target=jgi|Fracy1|202634|e_gw1.77.22.1 4 97 +;Gap=M282
scaffold523|size78767	blastx	protein_match	55290	56636	129	+	.	ID=scaffold523|size78767:hit:39717:3.12.0.0;Name=jgi|Fracy1|202634|e_gw1.77.22.1;score=129
scaffold523|size78767	blastx	match_part	55290	55571	129	+	.	ID=scaffold523|size78767:hsp:79863:3.12.0.0;Parent=scaffold523|size78767:hit:39717:3.12.0.0;Target=jgi|Fracy1|202634|e_gw1.77.22.1 4 97 +;Gap=M282
scaffold523|size78767	blastx	match_part	56355	56636	129	+	.	ID=scaffold523|size78767:hsp:79864:3.12.0.0;Parent=scaffold523|size78767:hit:39717:3.12.0.0;Target=jgi|Fracy1|202634|e_gw1.77.22.1 4 97 +;Gap=M282
scaffold523|size78767	blastx	protein_match	55242	56573	116	+	.	ID=scaffold523|size78767:hit:39718:3.12.0.0;Name=jgi|Fracy1|165317|gw1.20.170.1;score=116
scaffold523|size78767	blastx	match_part	55242	55424	116	+	.	ID=scaffold523|size78767:hsp:79865:3.12.0.0;Parent=scaffold523|size78767:hit:39718:3.12.0.0;Target=jgi|Fracy1|165317|gw1.20.170.1 1 61 +;Gap=M183
scaffold523|size78767	blastx	match_part	55326	55508	115	+	.	ID=scaffold523|size78767:hsp:79866:3.12.0.0;Parent=scaffold523|size78767:hit:39718:3.12.0.0;Target=jgi|Fracy1|165317|gw1.20.170.1 1 61 +;Gap=M183
scaffold523|size78767	blastx	match_part	56307	56489	116	+	.	ID=scaffold523|size78767:hsp:79867:3.12.0.0;Parent=scaffold523|size78767:hit:39718:3.12.0.0;Target=jgi|Fracy1|165317|gw1.20.170.1 1 61 +;Gap=M183
scaffold523|size78767	blastx	match_part	56391	56573	115	+	.	ID=scaffold523|size78767:hsp:79868:3.12.0.0;Parent=scaffold523|size78767:hit:39718:3.12.0.0;Target=jgi|Fracy1|165317|gw1.20.170.1 1 61 +;Gap=M183
scaffold523|size78767	blastx	protein_match	55166	56794	233	-	.	ID=scaffold523|size78767:hit:39719:3.12.0.0;Name=jgi|Fracy1|204638|e_gw1.149.3.1;score=233
scaffold523|size78767	blastx	match_part	56219	56794	260	-	.	ID=scaffold523|size78767:hsp:79869:3.12.0.0;Parent=scaffold523|size78767:hit:39719:3.12.0.0;Target=jgi|Fracy1|204638|e_gw1.149.3.1 16 214 +;Gap=M576
scaffold523|size78767	blastx	match_part	56219	56794	236	-	.	ID=scaffold523|size78767:hsp:79870:3.12.0.0;Parent=scaffold523|size78767:hit:39719:3.12.0.0;Target=jgi|Fracy1|204638|e_gw1.149.3.1 132 314 +;Gap=M576
scaffold523|size78767	blastx	match_part	56249	56794	229	-	.	ID=scaffold523|size78767:hsp:79871:3.12.0.0;Parent=scaffold523|size78767:hit:39719:3.12.0.0;Target=jgi|Fracy1|204638|e_gw1.149.3.1 124 289 +;Gap=M546
scaffold523|size78767	blastx	match_part	56306	56794	236	-	.	ID=scaffold523|size78767:hsp:79872:3.12.0.0;Parent=scaffold523|size78767:hit:39719:3.12.0.0;Target=jgi|Fracy1|204638|e_gw1.149.3.1 148 318 +;Gap=M489
scaffold523|size78767	blastx	match_part	56228	56791	284	-	.	ID=scaffold523|size78767:hsp:79873:3.12.0.0;Parent=scaffold523|size78767:hit:39719:3.12.0.0;Target=jgi|Fracy1|204638|e_gw1.149.3.1 97 283 +;Gap=M564
scaffold523|size78767	blastx	match_part	56219	56788	244	-	.	ID=scaffold523|size78767:hsp:79874:3.12.0.0;Parent=scaffold523|size78767:hit:39719:3.12.0.0;Target=jgi|Fracy1|204638|e_gw1.149.3.1 10 198 +;Gap=M570
scaffold523|size78767	blastx	match_part	55166	55729	233	-	.	ID=scaffold523|size78767:hsp:79875:3.12.0.0;Parent=scaffold523|size78767:hit:39719:3.12.0.0;Target=jgi|Fracy1|204638|e_gw1.149.3.1 132 306 +;Gap=M564
scaffold523|size78767	blastx	match_part	55184	55729	261	-	.	ID=scaffold523|size78767:hsp:79876:3.12.0.0;Parent=scaffold523|size78767:hit:39719:3.12.0.0;Target=jgi|Fracy1|204638|e_gw1.149.3.1 32 221 +;Gap=M546
scaffold523|size78767	blastx	match_part	55184	55729	228	-	.	ID=scaffold523|size78767:hsp:79877:3.12.0.0;Parent=scaffold523|size78767:hit:39719:3.12.0.0;Target=jgi|Fracy1|204638|e_gw1.149.3.1 124 289 +;Gap=M546
scaffold523|size78767	blastx	match_part	55193	55729	268	-	.	ID=scaffold523|size78767:hsp:79878:3.12.0.0;Parent=scaffold523|size78767:hit:39719:3.12.0.0;Target=jgi|Fracy1|204638|e_gw1.149.3.1 60 250 +;Gap=M537
scaffold523|size78767	blastx	match_part	55205	55729	232	-	.	ID=scaffold523|size78767:hsp:79879:3.12.0.0;Parent=scaffold523|size78767:hit:39719:3.12.0.0;Target=jgi|Fracy1|204638|e_gw1.149.3.1 148 336 +;Gap=M525
scaffold523|size78767	blastx	match_part	55184	55726	278	-	.	ID=scaffold523|size78767:hsp:79880:3.12.0.0;Parent=scaffold523|size78767:hit:39719:3.12.0.0;Target=jgi|Fracy1|204638|e_gw1.149.3.1 97 281 +;Gap=M543
scaffold523|size78767	blastx	match_part	55184	55723	251	-	.	ID=scaffold523|size78767:hsp:79881:3.12.0.0;Parent=scaffold523|size78767:hit:39719:3.12.0.0;Target=jgi|Fracy1|204638|e_gw1.149.3.1 10 185 +;Gap=M540
scaffold523|size78767	blastx	match_part	55184	55642	186	-	.	ID=scaffold523|size78767:hsp:79882:3.12.0.0;Parent=scaffold523|size78767:hit:39719:3.12.0.0;Target=jgi|Fracy1|204638|e_gw1.149.3.1 1 149 +;Gap=M459
scaffold523|size78767	blastx	protein_match	55242	56675	169	+	.	ID=scaffold523|size78767:hit:39720:3.12.0.0;Name=jgi|Thaps3|12192|fgenesh1_pg.C_chr_24000068;score=169
scaffold523|size78767	blastx	match_part	55242	55568	169	+	.	ID=scaffold523|size78767:hsp:79883:3.12.0.0;Parent=scaffold523|size78767:hit:39720:3.12.0.0;Target=jgi|Thaps3|12192|fgenesh1_pg.C_chr_24000068 18 129 +;Gap=M327
scaffold523|size78767	blastx	match_part	55302	55610	150	+	.	ID=scaffold523|size78767:hsp:79884:3.12.0.0;Parent=scaffold523|size78767:hit:39720:3.12.0.0;Target=jgi|Thaps3|12192|fgenesh1_pg.C_chr_24000068 18 131 +;Gap=M309
scaffold523|size78767	blastx	match_part	56307	56633	169	+	.	ID=scaffold523|size78767:hsp:79885:3.12.0.0;Parent=scaffold523|size78767:hit:39720:3.12.0.0;Target=jgi|Thaps3|12192|fgenesh1_pg.C_chr_24000068 18 129 +;Gap=M327
scaffold523|size78767	blastx	match_part	56367	56675	150	+	.	ID=scaffold523|size78767:hsp:79886:3.12.0.0;Parent=scaffold523|size78767:hit:39720:3.12.0.0;Target=jgi|Thaps3|12192|fgenesh1_pg.C_chr_24000068 18 131 +;Gap=M309
scaffold523|size78767	blastx	protein_match	55172	56788	136	-	.	ID=scaffold523|size78767:hit:39721:3.12.0.0;Name=jgi|Thaoce1|85001|rna30112;score=136
scaffold523|size78767	blastx	match_part	56237	56788	140	-	.	ID=scaffold523|size78767:hsp:79887:3.12.0.0;Parent=scaffold523|size78767:hit:39721:3.12.0.0;Target=jgi|Thaoce1|85001|rna30112 17 194 +;Gap=M552
scaffold523|size78767	blastx	match_part	55310	55726	133	-	.	ID=scaffold523|size78767:hsp:79888:3.12.0.0;Parent=scaffold523|size78767:hit:39721:3.12.0.0;Target=jgi|Thaoce1|85001|rna30112 81 218 +;Gap=M417
scaffold523|size78767	blastx	match_part	55172	55723	136	-	.	ID=scaffold523|size78767:hsp:79889:3.12.0.0;Parent=scaffold523|size78767:hit:39721:3.12.0.0;Target=jgi|Thaoce1|85001|rna30112 17 194 +;Gap=M552
scaffold523|size78767	blastx	match_part	55175	55702	146	-	.	ID=scaffold523|size78767:hsp:79890:3.12.0.0;Parent=scaffold523|size78767:hit:39721:3.12.0.0;Target=jgi|Thaoce1|85001|rna30112 60 223 +;Gap=M528
scaffold523|size78767	blastx	protein_match	55191	56693	124	+	.	ID=scaffold523|size78767:hit:39722:3.12.0.0;Name=jgi|Fracy1|189364|e_gw1.9.945.1;score=124
scaffold523|size78767	blastx	match_part	55191	55448	124	+	.	ID=scaffold523|size78767:hsp:79891:3.12.0.0;Parent=scaffold523|size78767:hit:39722:3.12.0.0;Target=jgi|Fracy1|189364|e_gw1.9.945.1 2 87 +;Gap=M258
scaffold523|size78767	blastx	match_part	55227	55496	141	+	.	ID=scaffold523|size78767:hsp:79892:3.12.0.0;Parent=scaffold523|size78767:hit:39722:3.12.0.0;Target=jgi|Fracy1|189364|e_gw1.9.945.1 2 91 +;Gap=M270
scaffold523|size78767	blastx	match_part	55248	55508	129	+	.	ID=scaffold523|size78767:hsp:79893:3.12.0.0;Parent=scaffold523|size78767:hit:39722:3.12.0.0;Target=jgi|Fracy1|189364|e_gw1.9.945.1 1 87 +;Gap=M261
scaffold523|size78767	blastx	match_part	55296	55559	126	+	.	ID=scaffold523|size78767:hsp:79894:3.12.0.0;Parent=scaffold523|size78767:hit:39722:3.12.0.0;Target=jgi|Fracy1|189364|e_gw1.9.945.1 1 88 +;Gap=M264
scaffold523|size78767	blastx	match_part	55356	55616	128	+	.	ID=scaffold523|size78767:hsp:79895:3.12.0.0;Parent=scaffold523|size78767:hit:39722:3.12.0.0;Target=jgi|Fracy1|189364|e_gw1.9.945.1 1 87 +;Gap=M261
scaffold523|size78767	blastx	match_part	55368	55628	124	+	.	ID=scaffold523|size78767:hsp:79896:3.12.0.0;Parent=scaffold523|size78767:hit:39722:3.12.0.0;Target=jgi|Fracy1|189364|e_gw1.9.945.1 1 87 +;Gap=M261
scaffold523|size78767	blastx	match_part	56256	56513	124	+	.	ID=scaffold523|size78767:hsp:79897:3.12.0.0;Parent=scaffold523|size78767:hit:39722:3.12.0.0;Target=jgi|Fracy1|189364|e_gw1.9.945.1 2 87 +;Gap=M258
scaffold523|size78767	blastx	match_part	56292	56561	141	+	.	ID=scaffold523|size78767:hsp:79898:3.12.0.0;Parent=scaffold523|size78767:hit:39722:3.12.0.0;Target=jgi|Fracy1|189364|e_gw1.9.945.1 2 91 +;Gap=M270
scaffold523|size78767	blastx	match_part	56313	56573	129	+	.	ID=scaffold523|size78767:hsp:79899:3.12.0.0;Parent=scaffold523|size78767:hit:39722:3.12.0.0;Target=jgi|Fracy1|189364|e_gw1.9.945.1 1 87 +;Gap=M261
scaffold523|size78767	blastx	match_part	56361	56624	126	+	.	ID=scaffold523|size78767:hsp:79900:3.12.0.0;Parent=scaffold523|size78767:hit:39722:3.12.0.0;Target=jgi|Fracy1|189364|e_gw1.9.945.1 1 88 +;Gap=M264
scaffold523|size78767	blastx	match_part	56421	56681	128	+	.	ID=scaffold523|size78767:hsp:79901:3.12.0.0;Parent=scaffold523|size78767:hit:39722:3.12.0.0;Target=jgi|Fracy1|189364|e_gw1.9.945.1 1 87 +;Gap=M261
scaffold523|size78767	blastx	match_part	56433	56693	124	+	.	ID=scaffold523|size78767:hsp:79902:3.12.0.0;Parent=scaffold523|size78767:hit:39722:3.12.0.0;Target=jgi|Fracy1|189364|e_gw1.9.945.1 1 87 +;Gap=M261
scaffold523|size78767	blastx	protein_match	55167	56765	124	+	.	ID=scaffold523|size78767:hit:39723:3.12.0.0;Name=jgi|Fracy1|271575|estExt_fgenesh2_kg.C_250072;score=124
scaffold523|size78767	blastx	match_part	55167	55448	124	+	.	ID=scaffold523|size78767:hsp:79903:3.12.0.0;Parent=scaffold523|size78767:hit:39723:3.12.0.0;Target=jgi|Fracy1|271575|estExt_fgenesh2_kg.C_250072 53 146 +;Gap=M282
scaffold523|size78767	blastx	match_part	55326	55691	119	+	.	ID=scaffold523|size78767:hsp:79904:3.12.0.0;Parent=scaffold523|size78767:hit:39723:3.12.0.0;Target=jgi|Fracy1|271575|estExt_fgenesh2_kg.C_250072 53 166 +;Gap=M366
scaffold523|size78767	blastx	match_part	55431	55688	120	+	.	ID=scaffold523|size78767:hsp:79905:3.12.0.0;Parent=scaffold523|size78767:hit:39723:3.12.0.0;Target=jgi|Fracy1|271575|estExt_fgenesh2_kg.C_250072 48 136 +;Gap=M258
scaffold523|size78767	blastx	match_part	56391	56750	118	+	.	ID=scaffold523|size78767:hsp:79906:3.12.0.0;Parent=scaffold523|size78767:hit:39723:3.12.0.0;Target=jgi|Fracy1|271575|estExt_fgenesh2_kg.C_250072 53 164 +;Gap=M360
scaffold523|size78767	blastx	match_part	56496	56765	128	+	.	ID=scaffold523|size78767:hsp:79907:3.12.0.0;Parent=scaffold523|size78767:hit:39723:3.12.0.0;Target=jgi|Fracy1|271575|estExt_fgenesh2_kg.C_250072 48 140 +;Gap=M270
scaffold523|size78767	blastx	protein_match	55248	55637	119	+	.	ID=scaffold523|size78767:hit:39724:3.12.0.0;Name=jgi|Fracy1|197553|e_gw1.33.195.1;score=119
scaffold523|size78767	blastx	match_part	55248	55637	119	+	.	ID=scaffold523|size78767:hsp:79908:3.12.0.0;Parent=scaffold523|size78767:hit:39724:3.12.0.0;Target=jgi|Fracy1|197553|e_gw1.33.195.1 1 118 +;Gap=M390
scaffold523|size78767	blastx	protein_match	55242	56489	116	+	.	ID=scaffold523|size78767:hit:39725:3.12.0.0;Name=jgi|Fracy1|145550|gw1.1.817.1;score=116
scaffold523|size78767	blastx	match_part	55242	55424	116	+	.	ID=scaffold523|size78767:hsp:79909:3.12.0.0;Parent=scaffold523|size78767:hit:39725:3.12.0.0;Target=jgi|Fracy1|145550|gw1.1.817.1 1 61 +;Gap=M183
scaffold523|size78767	blastx	match_part	56307	56489	116	+	.	ID=scaffold523|size78767:hsp:79910:3.12.0.0;Parent=scaffold523|size78767:hit:39725:3.12.0.0;Target=jgi|Fracy1|145550|gw1.1.817.1 1 61 +;Gap=M183
scaffold523|size78767	blastx	protein_match	55166	56794	233	-	.	ID=scaffold523|size78767:hit:39726:3.12.0.0;Name=jgi|Fracy1|204638|e_gw1.149.3.1;score=233
scaffold523|size78767	blastx	match_part	56219	56794	260	-	.	ID=scaffold523|size78767:hsp:79911:3.12.0.0;Parent=scaffold523|size78767:hit:39726:3.12.0.0;Target=jgi|Fracy1|204638|e_gw1.149.3.1 16 214 +;Gap=M576
scaffold523|size78767	blastx	match_part	56219	56794	236	-	.	ID=scaffold523|size78767:hsp:79912:3.12.0.0;Parent=scaffold523|size78767:hit:39726:3.12.0.0;Target=jgi|Fracy1|204638|e_gw1.149.3.1 132 314 +;Gap=M576
scaffold523|size78767	blastx	match_part	56249	56794	229	-	.	ID=scaffold523|size78767:hsp:79913:3.12.0.0;Parent=scaffold523|size78767:hit:39726:3.12.0.0;Target=jgi|Fracy1|204638|e_gw1.149.3.1 124 289 +;Gap=M546
scaffold523|size78767	blastx	match_part	56306	56794	236	-	.	ID=scaffold523|size78767:hsp:79914:3.12.0.0;Parent=scaffold523|size78767:hit:39726:3.12.0.0;Target=jgi|Fracy1|204638|e_gw1.149.3.1 148 318 +;Gap=M489
scaffold523|size78767	blastx	match_part	56228	56791	284	-	.	ID=scaffold523|size78767:hsp:79915:3.12.0.0;Parent=scaffold523|size78767:hit:39726:3.12.0.0;Target=jgi|Fracy1|204638|e_gw1.149.3.1 97 283 +;Gap=M564
scaffold523|size78767	blastx	match_part	56219	56788	244	-	.	ID=scaffold523|size78767:hsp:79916:3.12.0.0;Parent=scaffold523|size78767:hit:39726:3.12.0.0;Target=jgi|Fracy1|204638|e_gw1.149.3.1 10 198 +;Gap=M570
scaffold523|size78767	blastx	match_part	55166	55729	233	-	.	ID=scaffold523|size78767:hsp:79917:3.12.0.0;Parent=scaffold523|size78767:hit:39726:3.12.0.0;Target=jgi|Fracy1|204638|e_gw1.149.3.1 132 306 +;Gap=M564
scaffold523|size78767	blastx	match_part	55184	55729	261	-	.	ID=scaffold523|size78767:hsp:79918:3.12.0.0;Parent=scaffold523|size78767:hit:39726:3.12.0.0;Target=jgi|Fracy1|204638|e_gw1.149.3.1 32 221 +;Gap=M546
scaffold523|size78767	blastx	match_part	55184	55729	228	-	.	ID=scaffold523|size78767:hsp:79919:3.12.0.0;Parent=scaffold523|size78767:hit:39726:3.12.0.0;Target=jgi|Fracy1|204638|e_gw1.149.3.1 124 289 +;Gap=M546
scaffold523|size78767	blastx	match_part	55193	55729	268	-	.	ID=scaffold523|size78767:hsp:79920:3.12.0.0;Parent=scaffold523|size78767:hit:39726:3.12.0.0;Target=jgi|Fracy1|204638|e_gw1.149.3.1 60 250 +;Gap=M537
scaffold523|size78767	blastx	match_part	55205	55729	232	-	.	ID=scaffold523|size78767:hsp:79921:3.12.0.0;Parent=scaffold523|size78767:hit:39726:3.12.0.0;Target=jgi|Fracy1|204638|e_gw1.149.3.1 148 336 +;Gap=M525
scaffold523|size78767	blastx	match_part	55184	55726	278	-	.	ID=scaffold523|size78767:hsp:79922:3.12.0.0;Parent=scaffold523|size78767:hit:39726:3.12.0.0;Target=jgi|Fracy1|204638|e_gw1.149.3.1 97 281 +;Gap=M543
scaffold523|size78767	blastx	match_part	55184	55723	251	-	.	ID=scaffold523|size78767:hsp:79923:3.12.0.0;Parent=scaffold523|size78767:hit:39726:3.12.0.0;Target=jgi|Fracy1|204638|e_gw1.149.3.1 10 185 +;Gap=M540
scaffold523|size78767	blastx	match_part	55184	55642	186	-	.	ID=scaffold523|size78767:hsp:79924:3.12.0.0;Parent=scaffold523|size78767:hit:39726:3.12.0.0;Target=jgi|Fracy1|204638|e_gw1.149.3.1 1 149 +;Gap=M459
scaffold523|size78767	blastx	protein_match	55185	56795	152	+	.	ID=scaffold523|size78767:hit:39727:3.12.0.0;Name=jgi|Phatr2|11401|e_gw1.5.350.1;score=152
scaffold523|size78767	blastx	match_part	55185	55532	152	+	.	ID=scaffold523|size78767:hsp:79925:3.12.0.0;Parent=scaffold523|size78767:hit:39727:3.12.0.0;Target=jgi|Phatr2|11401|e_gw1.5.350.1 1 116 +;Gap=M348
scaffold523|size78767	blastx	match_part	55185	55544	152	+	.	ID=scaffold523|size78767:hsp:79926:3.12.0.0;Parent=scaffold523|size78767:hit:39727:3.12.0.0;Target=jgi|Phatr2|11401|e_gw1.5.350.1 5 116 +;Gap=M360
scaffold523|size78767	blastx	match_part	55209	55556	147	+	.	ID=scaffold523|size78767:hsp:79927:3.12.0.0;Parent=scaffold523|size78767:hit:39727:3.12.0.0;Target=jgi|Phatr2|11401|e_gw1.5.350.1 1 116 +;Gap=M348
scaffold523|size78767	blastx	match_part	55269	55616	163	+	.	ID=scaffold523|size78767:hsp:79928:3.12.0.0;Parent=scaffold523|size78767:hit:39727:3.12.0.0;Target=jgi|Phatr2|11401|e_gw1.5.350.1 1 116 +;Gap=M348
scaffold523|size78767	blastx	match_part	55329	55688	158	+	.	ID=scaffold523|size78767:hsp:79929:3.12.0.0;Parent=scaffold523|size78767:hit:39727:3.12.0.0;Target=jgi|Phatr2|11401|e_gw1.5.350.1 1 116 +;Gap=M360
scaffold523|size78767	blastx	match_part	55377	55724	159	+	.	ID=scaffold523|size78767:hsp:79930:3.12.0.0;Parent=scaffold523|size78767:hit:39727:3.12.0.0;Target=jgi|Phatr2|11401|e_gw1.5.350.1 1 116 +;Gap=M348
scaffold523|size78767	blastx	match_part	55410	55730	138	+	.	ID=scaffold523|size78767:hsp:79931:3.12.0.0;Parent=scaffold523|size78767:hit:39727:3.12.0.0;Target=jgi|Phatr2|11401|e_gw1.5.350.1 4 110 +;Gap=M321
scaffold523|size78767	blastx	match_part	56250	56597	152	+	.	ID=scaffold523|size78767:hsp:79932:3.12.0.0;Parent=scaffold523|size78767:hit:39727:3.12.0.0;Target=jgi|Phatr2|11401|e_gw1.5.350.1 1 116 +;Gap=M348
scaffold523|size78767	blastx	match_part	56250	56609	152	+	.	ID=scaffold523|size78767:hsp:79933:3.12.0.0;Parent=scaffold523|size78767:hit:39727:3.12.0.0;Target=jgi|Phatr2|11401|e_gw1.5.350.1 5 116 +;Gap=M360
scaffold523|size78767	blastx	match_part	56274	56621	147	+	.	ID=scaffold523|size78767:hsp:79934:3.12.0.0;Parent=scaffold523|size78767:hit:39727:3.12.0.0;Target=jgi|Phatr2|11401|e_gw1.5.350.1 1 116 +;Gap=M348
scaffold523|size78767	blastx	match_part	56334	56681	163	+	.	ID=scaffold523|size78767:hsp:79935:3.12.0.0;Parent=scaffold523|size78767:hit:39727:3.12.0.0;Target=jgi|Phatr2|11401|e_gw1.5.350.1 1 116 +;Gap=M348
scaffold523|size78767	blastx	match_part	56394	56753	161	+	.	ID=scaffold523|size78767:hsp:79936:3.12.0.0;Parent=scaffold523|size78767:hit:39727:3.12.0.0;Target=jgi|Phatr2|11401|e_gw1.5.350.1 1 116 +;Gap=M360
scaffold523|size78767	blastx	match_part	56442	56789	163	+	.	ID=scaffold523|size78767:hsp:79937:3.12.0.0;Parent=scaffold523|size78767:hit:39727:3.12.0.0;Target=jgi|Phatr2|11401|e_gw1.5.350.1 1 116 +;Gap=M348
scaffold523|size78767	blastx	match_part	56475	56795	142	+	.	ID=scaffold523|size78767:hsp:79938:3.12.0.0;Parent=scaffold523|size78767:hit:39727:3.12.0.0;Target=jgi|Phatr2|11401|e_gw1.5.350.1 4 110 +;Gap=M321
scaffold523|size78767	blastx	protein_match	55167	56717	115	+	.	ID=scaffold523|size78767:hit:39728:3.12.0.0;Name=jgi|Fracy1|194600|e_gw1.22.134.1;score=115
scaffold523|size78767	blastx	match_part	55167	55400	115	+	.	ID=scaffold523|size78767:hsp:79939:3.12.0.0;Parent=scaffold523|size78767:hit:39728:3.12.0.0;Target=jgi|Fracy1|194600|e_gw1.22.134.1 29 105 +;Gap=M234
scaffold523|size78767	blastx	match_part	55182	55436	137	+	.	ID=scaffold523|size78767:hsp:79940:3.12.0.0;Parent=scaffold523|size78767:hit:39728:3.12.0.0;Target=jgi|Fracy1|194600|e_gw1.22.134.1 23 105 +;Gap=M255
scaffold523|size78767	blastx	match_part	55266	55496	119	+	.	ID=scaffold523|size78767:hsp:79941:3.12.0.0;Parent=scaffold523|size78767:hit:39728:3.12.0.0;Target=jgi|Fracy1|194600|e_gw1.22.134.1 29 105 +;Gap=M231
scaffold523|size78767	blastx	match_part	55326	55556	125	+	.	ID=scaffold523|size78767:hsp:79942:3.12.0.0;Parent=scaffold523|size78767:hit:39728:3.12.0.0;Target=jgi|Fracy1|194600|e_gw1.22.134.1 29 105 +;Gap=M231
scaffold523|size78767	blastx	match_part	55347	55592	125	+	.	ID=scaffold523|size78767:hsp:79943:3.12.0.0;Parent=scaffold523|size78767:hit:39728:3.12.0.0;Target=jgi|Fracy1|194600|e_gw1.22.134.1 28 105 +;Gap=M246
scaffold523|size78767	blastx	match_part	55365	55652	136	+	.	ID=scaffold523|size78767:hsp:79944:3.12.0.0;Parent=scaffold523|size78767:hit:39728:3.12.0.0;Target=jgi|Fracy1|194600|e_gw1.22.134.1 22 105 +;Gap=M288
scaffold523|size78767	blastx	match_part	56229	56465	116	+	.	ID=scaffold523|size78767:hsp:79945:3.12.0.0;Parent=scaffold523|size78767:hit:39728:3.12.0.0;Target=jgi|Fracy1|194600|e_gw1.22.134.1 28 105 +;Gap=M237
scaffold523|size78767	blastx	match_part	56247	56501	137	+	.	ID=scaffold523|size78767:hsp:79946:3.12.0.0;Parent=scaffold523|size78767:hit:39728:3.12.0.0;Target=jgi|Fracy1|194600|e_gw1.22.134.1 23 105 +;Gap=M255
scaffold523|size78767	blastx	match_part	56331	56561	119	+	.	ID=scaffold523|size78767:hsp:79947:3.12.0.0;Parent=scaffold523|size78767:hit:39728:3.12.0.0;Target=jgi|Fracy1|194600|e_gw1.22.134.1 29 105 +;Gap=M231
scaffold523|size78767	blastx	match_part	56391	56621	125	+	.	ID=scaffold523|size78767:hsp:79948:3.12.0.0;Parent=scaffold523|size78767:hit:39728:3.12.0.0;Target=jgi|Fracy1|194600|e_gw1.22.134.1 29 105 +;Gap=M231
scaffold523|size78767	blastx	match_part	56412	56657	125	+	.	ID=scaffold523|size78767:hsp:79949:3.12.0.0;Parent=scaffold523|size78767:hit:39728:3.12.0.0;Target=jgi|Fracy1|194600|e_gw1.22.134.1 28 105 +;Gap=M246
scaffold523|size78767	blastx	match_part	56430	56717	136	+	.	ID=scaffold523|size78767:hsp:79950:3.12.0.0;Parent=scaffold523|size78767:hit:39728:3.12.0.0;Target=jgi|Fracy1|194600|e_gw1.22.134.1 22 105 +;Gap=M288
scaffold523|size78767	blastx	protein_match	55167	56765	124	+	.	ID=scaffold523|size78767:hit:39729:3.12.0.0;Name=jgi|Fracy1|271575|estExt_fgenesh2_kg.C_250072;score=124
scaffold523|size78767	blastx	match_part	55167	55448	124	+	.	ID=scaffold523|size78767:hsp:79951:3.12.0.0;Parent=scaffold523|size78767:hit:39729:3.12.0.0;Target=jgi|Fracy1|271575|estExt_fgenesh2_kg.C_250072 53 146 +;Gap=M282
scaffold523|size78767	blastx	match_part	55326	55691	119	+	.	ID=scaffold523|size78767:hsp:79952:3.12.0.0;Parent=scaffold523|size78767:hit:39729:3.12.0.0;Target=jgi|Fracy1|271575|estExt_fgenesh2_kg.C_250072 53 166 +;Gap=M366
scaffold523|size78767	blastx	match_part	55431	55688	120	+	.	ID=scaffold523|size78767:hsp:79953:3.12.0.0;Parent=scaffold523|size78767:hit:39729:3.12.0.0;Target=jgi|Fracy1|271575|estExt_fgenesh2_kg.C_250072 48 136 +;Gap=M258
scaffold523|size78767	blastx	match_part	56391	56750	118	+	.	ID=scaffold523|size78767:hsp:79954:3.12.0.0;Parent=scaffold523|size78767:hit:39729:3.12.0.0;Target=jgi|Fracy1|271575|estExt_fgenesh2_kg.C_250072 53 164 +;Gap=M360
scaffold523|size78767	blastx	match_part	56496	56765	128	+	.	ID=scaffold523|size78767:hsp:79955:3.12.0.0;Parent=scaffold523|size78767:hit:39729:3.12.0.0;Target=jgi|Fracy1|271575|estExt_fgenesh2_kg.C_250072 48 140 +;Gap=M270
scaffold523|size78767	blastx	protein_match	58945	59613	583	+	.	ID=scaffold523|size78767:hit:39730:3.12.0.0;Name=jgi|Thaoce1|101265|rna31161;score=583
scaffold523|size78767	blastx	match_part	58945	59613	583	+	.	ID=scaffold523|size78767:hsp:79956:3.12.0.0;Parent=scaffold523|size78767:hit:39730:3.12.0.0;Target=jgi|Thaoce1|101265|rna31161 14 225 +;Gap=M669
scaffold523|size78767	blastx	protein_match	58819	59613	669	+	.	ID=scaffold523|size78767:hit:39731:3.12.0.0;Name=jgi|Thaps3|22733|estExt_fgenesh1_pg.C_chr_50467;score=669
scaffold523|size78767	blastx	match_part	58819	59613	669	+	.	ID=scaffold523|size78767:hsp:79957:3.12.0.0;Parent=scaffold523|size78767:hit:39731:3.12.0.0;Target=jgi|Thaps3|22733|estExt_fgenesh1_pg.C_chr_50467 4 259 +;Gap=M795
scaffold523|size78767	blastx	protein_match	58903	59613	570	+	.	ID=scaffold523|size78767:hit:39732:3.12.0.0;Name=jgi|Thaoce1|74432|rna14370;score=570
scaffold523|size78767	blastx	match_part	58903	59613	570	+	.	ID=scaffold523|size78767:hsp:79958:3.12.0.0;Parent=scaffold523|size78767:hit:39732:3.12.0.0;Target=jgi|Thaoce1|74432|rna14370 17 250 +;Gap=M711
scaffold523|size78767	blastx	protein_match	60002	60499	290	-	.	ID=scaffold523|size78767:hit:39733:3.12.0.0;Name=jgi|Fracy1|153647|gw1.1.1289.1;score=290
scaffold523|size78767	blastx	match_part	60002	60499	290	-	.	ID=scaffold523|size78767:hsp:79959:3.12.0.0;Parent=scaffold523|size78767:hit:39733:3.12.0.0;Target=jgi|Fracy1|153647|gw1.1.1289.1 8 135 +;Gap=M498
scaffold523|size78767	blastx	protein_match	59942	60709	633	-	.	ID=scaffold523|size78767:hit:39734:3.12.0.0;Name=jgi|Thaps3|36664|e_gw1.11a.141.1;score=633
scaffold523|size78767	blastx	match_part	59942	60709	633	-	.	ID=scaffold523|size78767:hsp:79960:3.12.0.0;Parent=scaffold523|size78767:hit:39734:3.12.0.0;Target=jgi|Thaps3|36664|e_gw1.11a.141.1 1 194 +;Gap=M768
scaffold523|size78767	blastx	protein_match	60002	60499	290	-	.	ID=scaffold523|size78767:hit:39735:3.12.0.0;Name=jgi|Fracy1|153647|gw1.1.1289.1;score=290
scaffold523|size78767	blastx	match_part	60002	60499	290	-	.	ID=scaffold523|size78767:hsp:79961:3.12.0.0;Parent=scaffold523|size78767:hit:39735:3.12.0.0;Target=jgi|Fracy1|153647|gw1.1.1289.1 8 135 +;Gap=M498
scaffold523|size78767	blastx	protein_match	60002	60499	290	-	.	ID=scaffold523|size78767:hit:39736:3.12.0.0;Name=jgi|Fracy1|153647|gw1.1.1289.1;score=290
scaffold523|size78767	blastx	match_part	60002	60499	290	-	.	ID=scaffold523|size78767:hsp:79962:3.12.0.0;Parent=scaffold523|size78767:hit:39736:3.12.0.0;Target=jgi|Fracy1|153647|gw1.1.1289.1 8 135 +;Gap=M498
scaffold523|size78767	blastx	protein_match	61252	61623	256	+	.	ID=scaffold523|size78767:hit:39737:3.12.0.0;Name=jgi|Thaps3|19701|gw1.11a.174.1;score=256
scaffold523|size78767	blastx	match_part	61252	61623	256	+	.	ID=scaffold523|size78767:hsp:79963:3.12.0.0;Parent=scaffold523|size78767:hit:39737:3.12.0.0;Target=jgi|Thaps3|19701|gw1.11a.174.1 1 98 +;Gap=M372
scaffold523|size78767	blastx	protein_match	61023	61659	70	+	.	ID=scaffold523|size78767:hit:39738:3.12.0.0;Name=jgi|Thaoce1|91202|rna21289;score=70
scaffold523|size78767	blastx	match_part	61023	61148	70	+	.	ID=scaffold523|size78767:hsp:79964:3.12.0.0;Parent=scaffold523|size78767:hit:39738:3.12.0.0;Target=jgi|Thaoce1|91202|rna21289 23 64 +;Gap=M126
scaffold523|size78767	blastx	match_part	61243	61659	286	+	.	ID=scaffold523|size78767:hsp:79965:3.12.0.0;Parent=scaffold523|size78767:hit:39738:3.12.0.0;Target=jgi|Thaoce1|91202|rna21289 66 176 +;Gap=M417
scaffold523|size78767	blastx	protein_match	64314	64775	305	+	.	ID=scaffold523|size78767:hit:39739:3.12.0.0;Name=jgi|Thaoce1|103246|rna6214;score=305
scaffold523|size78767	blastx	match_part	64314	64775	305	+	.	ID=scaffold523|size78767:hsp:79966:3.12.0.0;Parent=scaffold523|size78767:hit:39739:3.12.0.0;Target=jgi|Thaoce1|103246|rna6214 7 163 +;Gap=M462
scaffold523|size78767	blastx	protein_match	63867	64775	129	+	.	ID=scaffold523|size78767:hit:39740:3.12.0.0;Name=jgi|Thaoce1|78955|rna13024;score=129
scaffold523|size78767	blastx	match_part	63867	64076	129	+	.	ID=scaffold523|size78767:hsp:79967:3.12.0.0;Parent=scaffold523|size78767:hit:39740:3.12.0.0;Target=jgi|Thaoce1|78955|rna13024 4 73 +;Gap=M210
scaffold523|size78767	blastx	match_part	64080	64775	407	+	.	ID=scaffold523|size78767:hsp:79968:3.12.0.0;Parent=scaffold523|size78767:hit:39740:3.12.0.0;Target=jgi|Thaoce1|78955|rna13024 2 231 +;Gap=M696
scaffold523|size78767	blastx	protein_match	64128	64775	397	+	.	ID=scaffold523|size78767:hit:39741:3.12.0.0;Name=jgi|Thaoce1|80755|rna26663;score=397
scaffold523|size78767	blastx	match_part	64128	64775	397	+	.	ID=scaffold523|size78767:hsp:79969:3.12.0.0;Parent=scaffold523|size78767:hit:39741:3.12.0.0;Target=jgi|Thaoce1|80755|rna26663 1 215 +;Gap=M648
scaffold523|size78767	blastx	protein_match	64431	64784	215	+	.	ID=scaffold523|size78767:hit:39742:3.12.0.0;Name=jgi|Thaps3|11695|fgenesh1_pg.C_chr_22000040;score=215
scaffold523|size78767	blastx	match_part	64431	64784	215	+	.	ID=scaffold523|size78767:hsp:79970:3.12.0.0;Parent=scaffold523|size78767:hit:39742:3.12.0.0;Target=jgi|Thaps3|11695|fgenesh1_pg.C_chr_22000040 2 114 +;Gap=M354
scaffold523|size78767	blastx	protein_match	64509	64775	238	+	.	ID=scaffold523|size78767:hit:39743:3.12.0.0;Name=jgi|Thaoce1|81619|rna20820;score=238
scaffold523|size78767	blastx	match_part	64509	64775	238	+	.	ID=scaffold523|size78767:hsp:79971:3.12.0.0;Parent=scaffold523|size78767:hit:39743:3.12.0.0;Target=jgi|Thaoce1|81619|rna20820 1 92 +;Gap=M267
scaffold523|size78767	blastx	protein_match	64257	64775	342	+	.	ID=scaffold523|size78767:hit:39744:3.12.0.0;Name=jgi|Thaoce1|97231|rna23636;score=342
scaffold523|size78767	blastx	match_part	64257	64775	342	+	.	ID=scaffold523|size78767:hsp:79972:3.12.0.0;Parent=scaffold523|size78767:hit:39744:3.12.0.0;Target=jgi|Thaoce1|97231|rna23636 1 174 +;Gap=M519
scaffold523|size78767	blastx	protein_match	64500	64775	259	+	.	ID=scaffold523|size78767:hit:39745:3.12.0.0;Name=jgi|Thaoce1|103413|rna33923;score=259
scaffold523|size78767	blastx	match_part	64500	64775	259	+	.	ID=scaffold523|size78767:hsp:79973:3.12.0.0;Parent=scaffold523|size78767:hit:39745:3.12.0.0;Target=jgi|Thaoce1|103413|rna33923 37 130 +;Gap=M276
scaffold523|size78767	protein2genome	protein_match	23102	23392	216	-	.	ID=scaffold523|size78767:hit:39746:3.12.0.0;Name=jgi|Thaoce1|103805|rna27503;score=216
scaffold523|size78767	protein2genome	match_part	23102	23392	216	-	.	ID=scaffold523|size78767:hsp:79974:3.12.0.0;Parent=scaffold523|size78767:hit:39746:3.12.0.0;Target=jgi|Thaoce1|103805|rna27503 1 102 +;Gap=M291
scaffold523|size78767	protein2genome	protein_match	23033	23374	198	-	.	ID=scaffold523|size78767:hit:39747:3.12.0.0;Name=jgi|Thaoce1|96948|rna30353;score=198
scaffold523|size78767	protein2genome	match_part	23033	23374	198	-	.	ID=scaffold523|size78767:hsp:79975:3.12.0.0;Parent=scaffold523|size78767:hit:39747:3.12.0.0;Target=jgi|Thaoce1|96948|rna30353 1 116 +;Gap=M342
scaffold523|size78767	protein2genome	protein_match	23045	23374	194	-	.	ID=scaffold523|size78767:hit:39748:3.12.0.0;Name=jgi|Thaoce1|96949|rna30354;score=194
scaffold523|size78767	protein2genome	match_part	23045	23374	194	-	.	ID=scaffold523|size78767:hsp:79976:3.12.0.0;Parent=scaffold523|size78767:hit:39748:3.12.0.0;Target=jgi|Thaoce1|96949|rna30354 1 113 +;Gap=M330
scaffold523|size78767	protein2genome	protein_match	55154	56815	522	-	.	ID=scaffold523|size78767:hit:39749:3.12.0.0;Name=jgi|Fracy1|204638|e_gw1.149.3.1;score=522
scaffold523|size78767	protein2genome	match_part	56464	56815	522	-	.	ID=scaffold523|size78767:hsp:79977:3.12.0.0;Parent=scaffold523|size78767:hit:39749:3.12.0.0;Target=jgi|Fracy1|204638|e_gw1.149.3.1 1 117 +;Gap=M352
scaffold523|size78767	protein2genome	match_part	55154	55770	522	-	.	ID=scaffold523|size78767:hsp:79978:3.12.0.0;Parent=scaffold523|size78767:hit:39749:3.12.0.0;Target=jgi|Fracy1|204638|e_gw1.149.3.1 118 322 +;Gap=M617
scaffold523|size78767	protein2genome	protein_match	55277	56836	506	-	.	ID=scaffold523|size78767:hit:39750:3.12.0.0;Name=jgi|Fracy1|204638|e_gw1.149.3.1;score=506
scaffold523|size78767	protein2genome	match_part	56374	56836	506	-	.	ID=scaffold523|size78767:hsp:79979:3.12.0.0;Parent=scaffold523|size78767:hit:39750:3.12.0.0;Target=jgi|Fracy1|204638|e_gw1.149.3.1 10 163 +;Gap=M463
scaffold523|size78767	protein2genome	match_part	55277	55752	506	-	.	ID=scaffold523|size78767:hsp:79980:3.12.0.0;Parent=scaffold523|size78767:hit:39750:3.12.0.0;Target=jgi|Fracy1|204638|e_gw1.149.3.1 164 322 +;Gap=M476
scaffold523|size78767	protein2genome	protein_match	55163	56491	504	-	.	ID=scaffold523|size78767:hit:39751:3.12.0.0;Name=jgi|Fracy1|204638|e_gw1.149.3.1;score=504
scaffold523|size78767	protein2genome	match_part	56256	56491	504	-	.	ID=scaffold523|size78767:hsp:79981:3.12.0.0;Parent=scaffold523|size78767:hit:39751:3.12.0.0;Target=jgi|Fracy1|204638|e_gw1.149.3.1 1 78 +;Gap=M236
scaffold523|size78767	protein2genome	match_part	55163	55778	504	-	.	ID=scaffold523|size78767:hsp:79982:3.12.0.0;Parent=scaffold523|size78767:hit:39751:3.12.0.0;Target=jgi|Fracy1|204638|e_gw1.149.3.1 79 283 +;Gap=M616
scaffold523|size78767	protein2genome	protein_match	55481	56839	485	-	.	ID=scaffold523|size78767:hit:39752:3.12.0.0;Name=jgi|Fracy1|204638|e_gw1.149.3.1;score=485
scaffold523|size78767	protein2genome	match_part	56260	56839	485	-	.	ID=scaffold523|size78767:hsp:79983:3.12.0.0;Parent=scaffold523|size78767:hit:39752:3.12.0.0;Target=jgi|Fracy1|204638|e_gw1.149.3.1 41 233 +;Gap=M580
scaffold523|size78767	protein2genome	match_part	55481	55746	485	-	.	ID=scaffold523|size78767:hsp:79984:3.12.0.0;Parent=scaffold523|size78767:hit:39752:3.12.0.0;Target=jgi|Fracy1|204638|e_gw1.149.3.1 234 322 +;Gap=M266
scaffold523|size78767	protein2genome	protein_match	55193	56683	482	-	.	ID=scaffold523|size78767:hit:39753:3.12.0.0;Name=jgi|Fracy1|204638|e_gw1.149.3.1;score=482
scaffold523|size78767	protein2genome	match_part	56296	56683	482	-	.	ID=scaffold523|size78767:hsp:79985:3.12.0.0;Parent=scaffold523|size78767:hit:39753:3.12.0.0;Target=jgi|Fracy1|204638|e_gw1.149.3.1 1 129 +;Gap=M388
scaffold523|size78767	protein2genome	match_part	55193	55686	482	-	.	ID=scaffold523|size78767:hsp:79986:3.12.0.0;Parent=scaffold523|size78767:hit:39753:3.12.0.0;Target=jgi|Fracy1|204638|e_gw1.149.3.1 130 294 +;Gap=M494
scaffold523|size78767	protein2genome	protein_match	55604	56839	443	-	.	ID=scaffold523|size78767:hit:39754:3.12.0.0;Name=jgi|Fracy1|204638|e_gw1.149.3.1;score=443
scaffold523|size78767	protein2genome	match_part	56260	56839	443	-	.	ID=scaffold523|size78767:hsp:79987:3.12.0.0;Parent=scaffold523|size78767:hit:39754:3.12.0.0;Target=jgi|Fracy1|204638|e_gw1.149.3.1 81 273 +;Gap=M580
scaffold523|size78767	protein2genome	match_part	55604	55758	443	-	.	ID=scaffold523|size78767:hsp:79988:3.12.0.0;Parent=scaffold523|size78767:hit:39754:3.12.0.0;Target=jgi|Fracy1|204638|e_gw1.149.3.1 274 325 +;Gap=M155
scaffold523|size78767	protein2genome	protein_match	55565	56836	436	-	.	ID=scaffold523|size78767:hit:39755:3.12.0.0;Name=jgi|Fracy1|204638|e_gw1.149.3.1;score=436
scaffold523|size78767	protein2genome	match_part	56260	56836	436	-	.	ID=scaffold523|size78767:hsp:79989:3.12.0.0;Parent=scaffold523|size78767:hit:39755:3.12.0.0;Target=jgi|Fracy1|204638|e_gw1.149.3.1 58 249 +;Gap=M577
scaffold523|size78767	protein2genome	match_part	55565	55770	436	-	.	ID=scaffold523|size78767:hsp:79990:3.12.0.0;Parent=scaffold523|size78767:hit:39755:3.12.0.0;Target=jgi|Fracy1|204638|e_gw1.149.3.1 250 318 +;Gap=M206
scaffold523|size78767	protein2genome	protein_match	55481	56755	359	-	.	ID=scaffold523|size78767:hit:39756:3.12.0.0;Name=jgi|Fracy1|204638|e_gw1.149.3.1;score=359
scaffold523|size78767	protein2genome	match_part	56374	56755	359	-	.	ID=scaffold523|size78767:hsp:79991:3.12.0.0;Parent=scaffold523|size78767:hit:39756:3.12.0.0;Target=jgi|Fracy1|204638|e_gw1.149.3.1 1 127 +;Gap=M382
scaffold523|size78767	protein2genome	match_part	55481	55752	359	-	.	ID=scaffold523|size78767:hsp:79992:3.12.0.0;Parent=scaffold523|size78767:hit:39756:3.12.0.0;Target=jgi|Fracy1|204638|e_gw1.149.3.1 128 218 +;Gap=M272
scaffold523|size78767	protein2genome	protein_match	56249	56839	348	-	.	ID=scaffold523|size78767:hit:39757:3.12.0.0;Name=jgi|Fracy1|204638|e_gw1.149.3.1;score=348
scaffold523|size78767	protein2genome	match_part	56249	56839	348	-	.	ID=scaffold523|size78767:hsp:79993:3.12.0.0;Parent=scaffold523|size78767:hit:39757:3.12.0.0;Target=jgi|Fracy1|204638|e_gw1.149.3.1 65 261 +;Gap=M591
scaffold523|size78767	protein2genome	protein_match	56219	56881	341	-	.	ID=scaffold523|size78767:hit:39758:3.12.0.0;Name=jgi|Fracy1|204638|e_gw1.149.3.1;score=341
scaffold523|size78767	protein2genome	match_part	56219	56881	341	-	.	ID=scaffold523|size78767:hsp:79994:3.12.0.0;Parent=scaffold523|size78767:hit:39758:3.12.0.0;Target=jgi|Fracy1|204638|e_gw1.149.3.1 103 322 +;Gap=M663
scaffold523|size78767	protein2genome	protein_match	56412	56753	342	+	.	ID=scaffold523|size78767:hit:39759:3.12.0.0;Name=jgi|Fracy1|154493|gw1.11.471.1;score=342
scaffold523|size78767	protein2genome	match_part	56412	56753	342	+	.	ID=scaffold523|size78767:hsp:79995:3.12.0.0;Parent=scaffold523|size78767:hit:39759:3.12.0.0;Target=jgi|Fracy1|154493|gw1.11.471.1 1 114 +;Gap=M342
scaffold523|size78767	protein2genome	protein_match	55347	55688	334	+	.	ID=scaffold523|size78767:hit:39760:3.12.0.0;Name=jgi|Fracy1|154493|gw1.11.471.1;score=334
scaffold523|size78767	protein2genome	match_part	55347	55688	334	+	.	ID=scaffold523|size78767:hsp:79996:3.12.0.0;Parent=scaffold523|size78767:hit:39760:3.12.0.0;Target=jgi|Fracy1|154493|gw1.11.471.1 1 114 +;Gap=M342
scaffold523|size78767	protein2genome	protein_match	56448	56792	326	+	.	ID=scaffold523|size78767:hit:39761:3.12.0.0;Name=jgi|Fracy1|154493|gw1.11.471.1;score=326
scaffold523|size78767	protein2genome	match_part	56448	56792	326	+	.	ID=scaffold523|size78767:hsp:79997:3.12.0.0;Parent=scaffold523|size78767:hit:39761:3.12.0.0;Target=jgi|Fracy1|154493|gw1.11.471.1 1 115 +;Gap=M345
scaffold523|size78767	protein2genome	protein_match	55383	55727	322	+	.	ID=scaffold523|size78767:hit:39762:3.12.0.0;Name=jgi|Fracy1|154493|gw1.11.471.1;score=322
scaffold523|size78767	protein2genome	match_part	55383	55727	322	+	.	ID=scaffold523|size78767:hsp:79998:3.12.0.0;Parent=scaffold523|size78767:hit:39762:3.12.0.0;Target=jgi|Fracy1|154493|gw1.11.471.1 1 115 +;Gap=M345
scaffold523|size78767	protein2genome	protein_match	55503	56564	322	+	.	ID=scaffold523|size78767:hit:39763:3.12.0.0;Name=jgi|Fracy1|154493|gw1.11.471.1;score=322
scaffold523|size78767	protein2genome	match_part	55503	55665	322	+	.	ID=scaffold523|size78767:hsp:79999:3.12.0.0;Parent=scaffold523|size78767:hit:39763:3.12.0.0;Target=jgi|Fracy1|154493|gw1.11.471.1 1 54 +;Gap=M163
scaffold523|size78767	protein2genome	match_part	56383	56564	322	+	.	ID=scaffold523|size78767:hsp:80000:3.12.0.0;Parent=scaffold523|size78767:hit:39763:3.12.0.0;Target=jgi|Fracy1|154493|gw1.11.471.1 55 115 +;Gap=M182
scaffold523|size78767	protein2genome	protein_match	55371	55715	320	+	.	ID=scaffold523|size78767:hit:39764:3.12.0.0;Name=jgi|Fracy1|154493|gw1.11.471.1;score=320
scaffold523|size78767	protein2genome	match_part	55371	55715	320	+	.	ID=scaffold523|size78767:hsp:80001:3.12.0.0;Parent=scaffold523|size78767:hit:39764:3.12.0.0;Target=jgi|Fracy1|154493|gw1.11.471.1 1 115 +;Gap=M345
scaffold523|size78767	protein2genome	protein_match	55407	55748	319	+	.	ID=scaffold523|size78767:hit:39765:3.12.0.0;Name=jgi|Fracy1|154493|gw1.11.471.1;score=319
scaffold523|size78767	protein2genome	match_part	55407	55748	319	+	.	ID=scaffold523|size78767:hsp:80002:3.12.0.0;Parent=scaffold523|size78767:hit:39765:3.12.0.0;Target=jgi|Fracy1|154493|gw1.11.471.1 1 114 +;Gap=M342
scaffold523|size78767	protein2genome	protein_match	56436	56780	318	+	.	ID=scaffold523|size78767:hit:39766:3.12.0.0;Name=jgi|Fracy1|154493|gw1.11.471.1;score=318
scaffold523|size78767	protein2genome	match_part	56436	56780	318	+	.	ID=scaffold523|size78767:hsp:80003:3.12.0.0;Parent=scaffold523|size78767:hit:39766:3.12.0.0;Target=jgi|Fracy1|154493|gw1.11.471.1 1 115 +;Gap=M345
scaffold523|size78767	protein2genome	protein_match	55215	55562	316	+	.	ID=scaffold523|size78767:hit:39767:3.12.0.0;Name=jgi|Fracy1|154493|gw1.11.471.1;score=316
scaffold523|size78767	protein2genome	match_part	55215	55562	316	+	.	ID=scaffold523|size78767:hsp:80004:3.12.0.0;Parent=scaffold523|size78767:hit:39767:3.12.0.0;Target=jgi|Fracy1|154493|gw1.11.471.1 1 116 +;Gap=M348
scaffold523|size78767	protein2genome	protein_match	55335	55679	316	+	.	ID=scaffold523|size78767:hit:39768:3.12.0.0;Name=jgi|Fracy1|154493|gw1.11.471.1;score=316
scaffold523|size78767	protein2genome	match_part	55335	55679	316	+	.	ID=scaffold523|size78767:hsp:80005:3.12.0.0;Parent=scaffold523|size78767:hit:39768:3.12.0.0;Target=jgi|Fracy1|154493|gw1.11.471.1 1 115 +;Gap=M345
scaffold523|size78767	protein2genome	protein_match	56280	56627	316	+	.	ID=scaffold523|size78767:hit:39769:3.12.0.0;Name=jgi|Fracy1|154493|gw1.11.471.1;score=316
scaffold523|size78767	protein2genome	match_part	56280	56627	316	+	.	ID=scaffold523|size78767:hsp:80006:3.12.0.0;Parent=scaffold523|size78767:hit:39769:3.12.0.0;Target=jgi|Fracy1|154493|gw1.11.471.1 1 116 +;Gap=M348
scaffold523|size78767	protein2genome	protein_match	56400	56744	315	+	.	ID=scaffold523|size78767:hit:39770:3.12.0.0;Name=jgi|Fracy1|154493|gw1.11.471.1;score=315
scaffold523|size78767	protein2genome	match_part	56400	56744	315	+	.	ID=scaffold523|size78767:hsp:80007:3.12.0.0;Parent=scaffold523|size78767:hit:39770:3.12.0.0;Target=jgi|Fracy1|154493|gw1.11.471.1 1 115 +;Gap=M345
scaffold523|size78767	protein2genome	protein_match	55239	55580	313	+	.	ID=scaffold523|size78767:hit:39771:3.12.0.0;Name=jgi|Fracy1|154493|gw1.11.471.1;score=313
scaffold523|size78767	protein2genome	match_part	55239	55580	313	+	.	ID=scaffold523|size78767:hsp:80008:3.12.0.0;Parent=scaffold523|size78767:hit:39771:3.12.0.0;Target=jgi|Fracy1|154493|gw1.11.471.1 1 114 +;Gap=M342
scaffold523|size78767	protein2genome	protein_match	55302	55640	313	+	.	ID=scaffold523|size78767:hit:39772:3.12.0.0;Name=jgi|Fracy1|154493|gw1.11.471.1;score=313
scaffold523|size78767	protein2genome	match_part	55302	55640	313	+	.	ID=scaffold523|size78767:hsp:80009:3.12.0.0;Parent=scaffold523|size78767:hit:39772:3.12.0.0;Target=jgi|Fracy1|154493|gw1.11.471.1 2 114 +;Gap=M339
scaffold523|size78767	protein2genome	protein_match	55185	55523	311	+	.	ID=scaffold523|size78767:hit:39773:3.12.0.0;Name=jgi|Fracy1|154493|gw1.11.471.1;score=311
scaffold523|size78767	protein2genome	match_part	55185	55523	311	+	.	ID=scaffold523|size78767:hsp:80010:3.12.0.0;Parent=scaffold523|size78767:hit:39773:3.12.0.0;Target=jgi|Fracy1|154493|gw1.11.471.1 3 115 +;Gap=M339
scaffold523|size78767	protein2genome	protein_match	56250	56588	311	+	.	ID=scaffold523|size78767:hit:39774:3.12.0.0;Name=jgi|Fracy1|154493|gw1.11.471.1;score=311
scaffold523|size78767	protein2genome	match_part	56250	56588	311	+	.	ID=scaffold523|size78767:hsp:80011:3.12.0.0;Parent=scaffold523|size78767:hit:39774:3.12.0.0;Target=jgi|Fracy1|154493|gw1.11.471.1 3 115 +;Gap=M339
scaffold523|size78767	protein2genome	protein_match	56472	56813	311	+	.	ID=scaffold523|size78767:hit:39775:3.12.0.0;Name=jgi|Fracy1|154493|gw1.11.471.1;score=311
scaffold523|size78767	protein2genome	match_part	56472	56813	311	+	.	ID=scaffold523|size78767:hsp:80012:3.12.0.0;Parent=scaffold523|size78767:hit:39775:3.12.0.0;Target=jgi|Fracy1|154493|gw1.11.471.1 1 114 +;Gap=M342
scaffold523|size78767	protein2genome	protein_match	55146	55487	309	+	.	ID=scaffold523|size78767:hit:39776:3.12.0.0;Name=jgi|Fracy1|154493|gw1.11.471.1;score=309
scaffold523|size78767	protein2genome	match_part	55146	55487	309	+	.	ID=scaffold523|size78767:hsp:80013:3.12.0.0;Parent=scaffold523|size78767:hit:39776:3.12.0.0;Target=jgi|Fracy1|154493|gw1.11.471.1 3 115 +;Gap=M342
scaffold523|size78767	protein2genome	protein_match	56460	56798	309	+	.	ID=scaffold523|size78767:hit:39777:3.12.0.0;Name=jgi|Fracy1|154493|gw1.11.471.1;score=309
scaffold523|size78767	protein2genome	match_part	56460	56798	309	+	.	ID=scaffold523|size78767:hsp:80014:3.12.0.0;Parent=scaffold523|size78767:hit:39777:3.12.0.0;Target=jgi|Fracy1|154493|gw1.11.471.1 1 113 +;Gap=M339
scaffold523|size78767	protein2genome	protein_match	55395	55739	308	+	.	ID=scaffold523|size78767:hit:39778:3.12.0.0;Name=jgi|Fracy1|154493|gw1.11.471.1;score=308
scaffold523|size78767	protein2genome	match_part	55395	55739	308	+	.	ID=scaffold523|size78767:hsp:80015:3.12.0.0;Parent=scaffold523|size78767:hit:39778:3.12.0.0;Target=jgi|Fracy1|154493|gw1.11.471.1 1 115 +;Gap=M345
scaffold523|size78767	protein2genome	protein_match	56388	56735	302	+	.	ID=scaffold523|size78767:hit:39779:3.12.0.0;Name=jgi|Fracy1|154493|gw1.11.471.1;score=302
scaffold523|size78767	protein2genome	match_part	56388	56735	302	+	.	ID=scaffold523|size78767:hsp:80016:3.12.0.0;Parent=scaffold523|size78767:hit:39779:3.12.0.0;Target=jgi|Fracy1|154493|gw1.11.471.1 1 116 +;Gap=M348
scaffold523|size78767	protein2genome	protein_match	55290	55631	301	+	.	ID=scaffold523|size78767:hit:39780:3.12.0.0;Name=jgi|Fracy1|154493|gw1.11.471.1;score=301
scaffold523|size78767	protein2genome	match_part	55290	55631	301	+	.	ID=scaffold523|size78767:hsp:80017:3.12.0.0;Parent=scaffold523|size78767:hit:39780:3.12.0.0;Target=jgi|Fracy1|154493|gw1.11.471.1 2 115 +;Gap=M342
scaffold523|size78767	protein2genome	protein_match	55263	55607	300	+	.	ID=scaffold523|size78767:hit:39781:3.12.0.0;Name=jgi|Fracy1|154493|gw1.11.471.1;score=300
scaffold523|size78767	protein2genome	match_part	55263	55607	300	+	.	ID=scaffold523|size78767:hsp:80018:3.12.0.0;Parent=scaffold523|size78767:hit:39781:3.12.0.0;Target=jgi|Fracy1|154493|gw1.11.471.1 1 115 +;Gap=M345
scaffold523|size78767	protein2genome	protein_match	55227	55571	298	+	.	ID=scaffold523|size78767:hit:39782:3.12.0.0;Name=jgi|Fracy1|154493|gw1.11.471.1;score=298
scaffold523|size78767	protein2genome	match_part	55227	55571	298	+	.	ID=scaffold523|size78767:hsp:80019:3.12.0.0;Parent=scaffold523|size78767:hit:39782:3.12.0.0;Target=jgi|Fracy1|154493|gw1.11.471.1 1 115 +;Gap=M345
scaffold523|size78767	protein2genome	protein_match	56292	56636	298	+	.	ID=scaffold523|size78767:hit:39783:3.12.0.0;Name=jgi|Fracy1|154493|gw1.11.471.1;score=298
scaffold523|size78767	protein2genome	match_part	56292	56636	298	+	.	ID=scaffold523|size78767:hsp:80020:3.12.0.0;Parent=scaffold523|size78767:hit:39783:3.12.0.0;Target=jgi|Fracy1|154493|gw1.11.471.1 1 115 +;Gap=M345
scaffold523|size78767	protein2genome	protein_match	55323	55667	296	+	.	ID=scaffold523|size78767:hit:39784:3.12.0.0;Name=jgi|Fracy1|154493|gw1.11.471.1;score=296
scaffold523|size78767	protein2genome	match_part	55323	55667	296	+	.	ID=scaffold523|size78767:hsp:80021:3.12.0.0;Parent=scaffold523|size78767:hit:39784:3.12.0.0;Target=jgi|Fracy1|154493|gw1.11.471.1 1 115 +;Gap=M345
scaffold523|size78767	protein2genome	protein_match	55515	56459	295	+	.	ID=scaffold523|size78767:hit:39785:3.12.0.0;Name=jgi|Fracy1|154493|gw1.11.471.1;score=295
scaffold523|size78767	protein2genome	match_part	55515	55748	295	+	.	ID=scaffold523|size78767:hsp:80022:3.12.0.0;Parent=scaffold523|size78767:hit:39785:3.12.0.0;Target=jgi|Fracy1|154493|gw1.11.471.1 1 78 +;Gap=M234
scaffold523|size78767	protein2genome	match_part	56346	56459	295	+	.	ID=scaffold523|size78767:hsp:80023:3.12.0.0;Parent=scaffold523|size78767:hit:39785:3.12.0.0;Target=jgi|Fracy1|154493|gw1.11.471.1 79 116 +;Gap=M114
scaffold523|size78767	protein2genome	protein_match	55275	55619	293	+	.	ID=scaffold523|size78767:hit:39786:3.12.0.0;Name=jgi|Fracy1|154493|gw1.11.471.1;score=293
scaffold523|size78767	protein2genome	match_part	55275	55619	293	+	.	ID=scaffold523|size78767:hsp:80024:3.12.0.0;Parent=scaffold523|size78767:hit:39786:3.12.0.0;Target=jgi|Fracy1|154493|gw1.11.471.1 1 115 +;Gap=M345
scaffold523|size78767	protein2genome	protein_match	55443	55775	292	+	.	ID=scaffold523|size78767:hit:39787:3.12.0.0;Name=jgi|Fracy1|154493|gw1.11.471.1;score=292
scaffold523|size78767	protein2genome	match_part	55443	55775	292	+	.	ID=scaffold523|size78767:hsp:80025:3.12.0.0;Parent=scaffold523|size78767:hit:39787:3.12.0.0;Target=jgi|Fracy1|154493|gw1.11.471.1 1 111 +;Gap=M333
scaffold523|size78767	protein2genome	protein_match	55431	55775	289	+	.	ID=scaffold523|size78767:hit:39788:3.12.0.0;Name=jgi|Fracy1|154493|gw1.11.471.1;score=289
scaffold523|size78767	protein2genome	match_part	55431	55775	289	+	.	ID=scaffold523|size78767:hsp:80026:3.12.0.0;Parent=scaffold523|size78767:hit:39788:3.12.0.0;Target=jgi|Fracy1|154493|gw1.11.471.1 1 115 +;Gap=M345
scaffold523|size78767	protein2genome	protein_match	55146	55475	287	+	.	ID=scaffold523|size78767:hit:39789:3.12.0.0;Name=jgi|Fracy1|154493|gw1.11.471.1;score=287
scaffold523|size78767	protein2genome	match_part	55146	55475	287	+	.	ID=scaffold523|size78767:hsp:80027:3.12.0.0;Parent=scaffold523|size78767:hit:39789:3.12.0.0;Target=jgi|Fracy1|154493|gw1.11.471.1 7 115 +;Gap=M330
scaffold523|size78767	protein2genome	protein_match	55191	55532	286	+	.	ID=scaffold523|size78767:hit:39790:3.12.0.0;Name=jgi|Fracy1|154493|gw1.11.471.1;score=286
scaffold523|size78767	protein2genome	match_part	55191	55532	286	+	.	ID=scaffold523|size78767:hsp:80028:3.12.0.0;Parent=scaffold523|size78767:hit:39790:3.12.0.0;Target=jgi|Fracy1|154493|gw1.11.471.1 1 114 +;Gap=M342
scaffold523|size78767	protein2genome	protein_match	56508	56840	284	+	.	ID=scaffold523|size78767:hit:39791:3.12.0.0;Name=jgi|Fracy1|154493|gw1.11.471.1;score=284
scaffold523|size78767	protein2genome	match_part	56508	56840	284	+	.	ID=scaffold523|size78767:hsp:80029:3.12.0.0;Parent=scaffold523|size78767:hit:39791:3.12.0.0;Target=jgi|Fracy1|154493|gw1.11.471.1 1 111 +;Gap=M333
scaffold523|size78767	protein2genome	protein_match	56520	56840	284	+	.	ID=scaffold523|size78767:hit:39792:3.12.0.0;Name=jgi|Fracy1|154493|gw1.11.471.1;score=284
scaffold523|size78767	protein2genome	match_part	56520	56840	284	+	.	ID=scaffold523|size78767:hsp:80030:3.12.0.0;Parent=scaffold523|size78767:hit:39792:3.12.0.0;Target=jgi|Fracy1|154493|gw1.11.471.1 1 107 +;Gap=M321
scaffold523|size78767	protein2genome	protein_match	56496	56840	282	+	.	ID=scaffold523|size78767:hit:39793:3.12.0.0;Name=jgi|Fracy1|154493|gw1.11.471.1;score=282
scaffold523|size78767	protein2genome	match_part	56496	56840	282	+	.	ID=scaffold523|size78767:hsp:80031:3.12.0.0;Parent=scaffold523|size78767:hit:39793:3.12.0.0;Target=jgi|Fracy1|154493|gw1.11.471.1 1 115 +;Gap=M345
scaffold523|size78767	protein2genome	protein_match	55455	55775	281	+	.	ID=scaffold523|size78767:hit:39794:3.12.0.0;Name=jgi|Fracy1|154493|gw1.11.471.1;score=281
scaffold523|size78767	protein2genome	match_part	55455	55775	281	+	.	ID=scaffold523|size78767:hsp:80032:3.12.0.0;Parent=scaffold523|size78767:hit:39794:3.12.0.0;Target=jgi|Fracy1|154493|gw1.11.471.1 1 107 +;Gap=M321
scaffold523|size78767	protein2genome	protein_match	55611	56744	276	+	.	ID=scaffold523|size78767:hit:39795:3.12.0.0;Name=jgi|Fracy1|154493|gw1.11.471.1;score=276
scaffold523|size78767	protein2genome	match_part	55611	55748	276	+	.	ID=scaffold523|size78767:hsp:80033:3.12.0.0;Parent=scaffold523|size78767:hit:39795:3.12.0.0;Target=jgi|Fracy1|154493|gw1.11.471.1 1 46 +;Gap=M138
scaffold523|size78767	protein2genome	match_part	56562	56744	276	+	.	ID=scaffold523|size78767:hsp:80034:3.12.0.0;Parent=scaffold523|size78767:hit:39795:3.12.0.0;Target=jgi|Fracy1|154493|gw1.11.471.1 47 107 +;Gap=M183
scaffold523|size78767	protein2genome	protein_match	55146	55463	265	+	.	ID=scaffold523|size78767:hit:39796:3.12.0.0;Name=jgi|Fracy1|154493|gw1.11.471.1;score=265
scaffold523|size78767	protein2genome	match_part	55146	55463	265	+	.	ID=scaffold523|size78767:hsp:80035:3.12.0.0;Parent=scaffold523|size78767:hit:39796:3.12.0.0;Target=jgi|Fracy1|154493|gw1.11.471.1 11 115 +;Gap=M318
scaffold523|size78767	protein2genome	protein_match	55479	55817	259	+	.	ID=scaffold523|size78767:hit:39797:3.12.0.0;Name=jgi|Fracy1|154493|gw1.11.471.1;score=259
scaffold523|size78767	protein2genome	match_part	55479	55817	259	+	.	ID=scaffold523|size78767:hsp:80036:3.12.0.0;Parent=scaffold523|size78767:hit:39797:3.12.0.0;Target=jgi|Fracy1|154493|gw1.11.471.1 1 113 +;Gap=M339
scaffold523|size78767	protein2genome	protein_match	56568	56840	255	+	.	ID=scaffold523|size78767:hit:39798:3.12.0.0;Name=jgi|Fracy1|154493|gw1.11.471.1;score=255
scaffold523|size78767	protein2genome	match_part	56568	56840	255	+	.	ID=scaffold523|size78767:hsp:80037:3.12.0.0;Parent=scaffold523|size78767:hit:39798:3.12.0.0;Target=jgi|Fracy1|154493|gw1.11.471.1 1 91 +;Gap=M273
scaffold523|size78767	protein2genome	protein_match	56544	56882	251	+	.	ID=scaffold523|size78767:hit:39799:3.12.0.0;Name=jgi|Fracy1|154493|gw1.11.471.1;score=251
scaffold523|size78767	protein2genome	match_part	56544	56882	251	+	.	ID=scaffold523|size78767:hsp:80038:3.12.0.0;Parent=scaffold523|size78767:hit:39799:3.12.0.0;Target=jgi|Fracy1|154493|gw1.11.471.1 1 113 +;Gap=M339
scaffold523|size78767	protein2genome	protein_match	55491	55775	247	+	.	ID=scaffold523|size78767:hit:39800:3.12.0.0;Name=jgi|Fracy1|154493|gw1.11.471.1;score=247
scaffold523|size78767	protein2genome	match_part	55491	55775	247	+	.	ID=scaffold523|size78767:hsp:80039:3.12.0.0;Parent=scaffold523|size78767:hit:39800:3.12.0.0;Target=jgi|Fracy1|154493|gw1.11.471.1 1 95 +;Gap=M285
scaffold523|size78767	protein2genome	protein_match	56556	56888	246	+	.	ID=scaffold523|size78767:hit:39801:3.12.0.0;Name=jgi|Fracy1|154493|gw1.11.471.1;score=246
scaffold523|size78767	protein2genome	match_part	56556	56888	246	+	.	ID=scaffold523|size78767:hsp:80040:3.12.0.0;Parent=scaffold523|size78767:hit:39801:3.12.0.0;Target=jgi|Fracy1|154493|gw1.11.471.1 1 111 +;Gap=M333
scaffold523|size78767	protein2genome	protein_match	56580	56840	233	+	.	ID=scaffold523|size78767:hit:39802:3.12.0.0;Name=jgi|Fracy1|154493|gw1.11.471.1;score=233
scaffold523|size78767	protein2genome	match_part	56580	56840	233	+	.	ID=scaffold523|size78767:hsp:80041:3.12.0.0;Parent=scaffold523|size78767:hit:39802:3.12.0.0;Target=jgi|Fracy1|154493|gw1.11.471.1 1 87 +;Gap=M261
scaffold523|size78767	protein2genome	protein_match	55539	55835	228	+	.	ID=scaffold523|size78767:hit:39803:3.12.0.0;Name=jgi|Fracy1|154493|gw1.11.471.1;score=228
scaffold523|size78767	protein2genome	match_part	55539	55835	228	+	.	ID=scaffold523|size78767:hsp:80042:3.12.0.0;Parent=scaffold523|size78767:hit:39803:3.12.0.0;Target=jgi|Fracy1|154493|gw1.11.471.1 1 99 +;Gap=M297
scaffold523|size78767	protein2genome	protein_match	55146	55424	226	+	.	ID=scaffold523|size78767:hit:39804:3.12.0.0;Name=jgi|Fracy1|154493|gw1.11.471.1;score=226
scaffold523|size78767	protein2genome	match_part	55146	55424	226	+	.	ID=scaffold523|size78767:hsp:80043:3.12.0.0;Parent=scaffold523|size78767:hit:39804:3.12.0.0;Target=jgi|Fracy1|154493|gw1.11.471.1 23 114 +;Gap=M279
scaffold523|size78767	protein2genome	protein_match	56604	56900	217	+	.	ID=scaffold523|size78767:hit:39805:3.12.0.0;Name=jgi|Fracy1|154493|gw1.11.471.1;score=217
scaffold523|size78767	protein2genome	match_part	56604	56900	217	+	.	ID=scaffold523|size78767:hsp:80044:3.12.0.0;Parent=scaffold523|size78767:hit:39805:3.12.0.0;Target=jgi|Fracy1|154493|gw1.11.471.1 1 99 +;Gap=M297
scaffold523|size78767	protein2genome	protein_match	55146	55415	216	+	.	ID=scaffold523|size78767:hit:39806:3.12.0.0;Name=jgi|Fracy1|154493|gw1.11.471.1;score=216
scaffold523|size78767	protein2genome	match_part	55146	55415	216	+	.	ID=scaffold523|size78767:hsp:80045:3.12.0.0;Parent=scaffold523|size78767:hit:39806:3.12.0.0;Target=jgi|Fracy1|154493|gw1.11.471.1 27 115 +;Gap=M270
scaffold523|size78767	protein2genome	protein_match	55146	55394	200	+	.	ID=scaffold523|size78767:hit:39807:3.12.0.0;Name=jgi|Fracy1|154493|gw1.11.471.1;score=200
scaffold523|size78767	protein2genome	match_part	55146	55394	200	+	.	ID=scaffold523|size78767:hsp:80046:3.12.0.0;Parent=scaffold523|size78767:hit:39807:3.12.0.0;Target=jgi|Fracy1|154493|gw1.11.471.1 35 116 +;Gap=M249
scaffold523|size78767	protein2genome	protein_match	55551	55823	190	+	.	ID=scaffold523|size78767:hit:39808:3.12.0.0;Name=jgi|Fracy1|154493|gw1.11.471.1;score=190
scaffold523|size78767	protein2genome	match_part	55551	55823	190	+	.	ID=scaffold523|size78767:hsp:80047:3.12.0.0;Parent=scaffold523|size78767:hit:39808:3.12.0.0;Target=jgi|Fracy1|154493|gw1.11.471.1 1 91 +;Gap=M273
scaffold523|size78767	protein2genome	protein_match	55128	55364	188	+	.	ID=scaffold523|size78767:hit:39809:3.12.0.0;Name=jgi|Fracy1|154493|gw1.11.471.1;score=188
scaffold523|size78767	protein2genome	match_part	55128	55364	188	+	.	ID=scaffold523|size78767:hsp:80048:3.12.0.0;Parent=scaffold523|size78767:hit:39809:3.12.0.0;Target=jgi|Fracy1|154493|gw1.11.471.1 37 114 +;Gap=M237
scaffold523|size78767	protein2genome	protein_match	56616	56843	181	+	.	ID=scaffold523|size78767:hit:39810:3.12.0.0;Name=jgi|Fracy1|154493|gw1.11.471.1;score=181
scaffold523|size78767	protein2genome	match_part	56616	56843	181	+	.	ID=scaffold523|size78767:hsp:80049:3.12.0.0;Parent=scaffold523|size78767:hit:39810:3.12.0.0;Target=jgi|Fracy1|154493|gw1.11.471.1 1 76 +;Gap=M228
scaffold523|size78767	protein2genome	protein_match	55146	55355	175	+	.	ID=scaffold523|size78767:hit:39811:3.12.0.0;Name=jgi|Fracy1|154493|gw1.11.471.1;score=175
scaffold523|size78767	protein2genome	match_part	55146	55355	175	+	.	ID=scaffold523|size78767:hsp:80050:3.12.0.0;Parent=scaffold523|size78767:hit:39811:3.12.0.0;Target=jgi|Fracy1|154493|gw1.11.471.1 47 115 +;Gap=M210
scaffold523|size78767	protein2genome	protein_match	56676	56888	156	+	.	ID=scaffold523|size78767:hit:39812:3.12.0.0;Name=jgi|Fracy1|154493|gw1.11.471.1;score=156
scaffold523|size78767	protein2genome	match_part	56676	56888	156	+	.	ID=scaffold523|size78767:hsp:80051:3.12.0.0;Parent=scaffold523|size78767:hit:39812:3.12.0.0;Target=jgi|Fracy1|154493|gw1.11.471.1 1 71 +;Gap=M213
scaffold523|size78767	protein2genome	protein_match	55146	55343	150	+	.	ID=scaffold523|size78767:hit:39813:3.12.0.0;Name=jgi|Fracy1|154493|gw1.11.471.1;score=150
scaffold523|size78767	protein2genome	match_part	55146	55343	150	+	.	ID=scaffold523|size78767:hsp:80052:3.12.0.0;Parent=scaffold523|size78767:hit:39813:3.12.0.0;Target=jgi|Fracy1|154493|gw1.11.471.1 51 115 +;Gap=M198
scaffold523|size78767	protein2genome	protein_match	55599	55775	149	+	.	ID=scaffold523|size78767:hit:39814:3.12.0.0;Name=jgi|Fracy1|154493|gw1.11.471.1;score=149
scaffold523|size78767	protein2genome	match_part	55599	55775	149	+	.	ID=scaffold523|size78767:hsp:80053:3.12.0.0;Parent=scaffold523|size78767:hit:39814:3.12.0.0;Target=jgi|Fracy1|154493|gw1.11.471.1 1 59 +;Gap=M177
scaffold523|size78767	protein2genome	protein_match	55146	55331	139	+	.	ID=scaffold523|size78767:hit:39815:3.12.0.0;Name=jgi|Fracy1|154493|gw1.11.471.1;score=139
scaffold523|size78767	protein2genome	match_part	55146	55331	139	+	.	ID=scaffold523|size78767:hsp:80054:3.12.0.0;Parent=scaffold523|size78767:hit:39815:3.12.0.0;Target=jgi|Fracy1|154493|gw1.11.471.1 55 115 +;Gap=M186
scaffold523|size78767	protein2genome	protein_match	55449	55700	212	+	.	ID=scaffold523|size78767:hit:39816:3.12.0.0;Name=jgi|Fracy1|194600|e_gw1.22.134.1;score=212
scaffold523|size78767	protein2genome	match_part	55449	55700	212	+	.	ID=scaffold523|size78767:hsp:80055:3.12.0.0;Parent=scaffold523|size78767:hit:39816:3.12.0.0;Target=jgi|Fracy1|194600|e_gw1.22.134.1 22 105 +;Gap=M252
scaffold523|size78767	protein2genome	protein_match	56514	56765	212	+	.	ID=scaffold523|size78767:hit:39817:3.12.0.0;Name=jgi|Fracy1|194600|e_gw1.22.134.1;score=212
scaffold523|size78767	protein2genome	match_part	56514	56765	212	+	.	ID=scaffold523|size78767:hsp:80056:3.12.0.0;Parent=scaffold523|size78767:hit:39817:3.12.0.0;Target=jgi|Fracy1|194600|e_gw1.22.134.1 22 105 +;Gap=M252
scaffold523|size78767	protein2genome	protein_match	55533	55775	183	+	.	ID=scaffold523|size78767:hit:39818:3.12.0.0;Name=jgi|Fracy1|194600|e_gw1.22.134.1;score=183
scaffold523|size78767	protein2genome	match_part	55533	55775	183	+	.	ID=scaffold523|size78767:hsp:80057:3.12.0.0;Parent=scaffold523|size78767:hit:39818:3.12.0.0;Target=jgi|Fracy1|194600|e_gw1.22.134.1 22 102 +;Gap=M243
scaffold523|size78767	protein2genome	protein_match	55146	55376	173	+	.	ID=scaffold523|size78767:hit:39819:3.12.0.0;Name=jgi|Fracy1|194600|e_gw1.22.134.1;score=173
scaffold523|size78767	protein2genome	match_part	55146	55376	173	+	.	ID=scaffold523|size78767:hsp:80058:3.12.0.0;Parent=scaffold523|size78767:hit:39819:3.12.0.0;Target=jgi|Fracy1|194600|e_gw1.22.134.1 30 105 +;Gap=M231
scaffold523|size78767	protein2genome	protein_match	56211	56441	173	+	.	ID=scaffold523|size78767:hit:39820:3.12.0.0;Name=jgi|Fracy1|194600|e_gw1.22.134.1;score=173
scaffold523|size78767	protein2genome	match_part	56211	56441	173	+	.	ID=scaffold523|size78767:hsp:80059:3.12.0.0;Parent=scaffold523|size78767:hit:39820:3.12.0.0;Target=jgi|Fracy1|194600|e_gw1.22.134.1 30 105 +;Gap=M231
scaffold523|size78767	protein2genome	protein_match	56598	56840	167	+	.	ID=scaffold523|size78767:hit:39821:3.12.0.0;Name=jgi|Fracy1|194600|e_gw1.22.134.1;score=167
scaffold523|size78767	protein2genome	match_part	56598	56840	167	+	.	ID=scaffold523|size78767:hsp:80060:3.12.0.0;Parent=scaffold523|size78767:hit:39821:3.12.0.0;Target=jgi|Fracy1|194600|e_gw1.22.134.1 22 102 +;Gap=M243
scaffold523|size78767	protein2genome	protein_match	55653	56417	164	+	.	ID=scaffold523|size78767:hit:39822:3.12.0.0;Name=jgi|Fracy1|194600|e_gw1.22.134.1;score=164
scaffold523|size78767	protein2genome	match_part	55653	55748	164	+	.	ID=scaffold523|size78767:hsp:80061:3.12.0.0;Parent=scaffold523|size78767:hit:39822:3.12.0.0;Target=jgi|Fracy1|194600|e_gw1.22.134.1 22 53 +;Gap=M96
scaffold523|size78767	protein2genome	match_part	56262	56417	164	+	.	ID=scaffold523|size78767:hsp:80062:3.12.0.0;Parent=scaffold523|size78767:hit:39822:3.12.0.0;Target=jgi|Fracy1|194600|e_gw1.22.134.1 54 105 +;Gap=M156
scaffold523|size78767	protein2genome	protein_match	55146	55340	154	+	.	ID=scaffold523|size78767:hit:39823:3.12.0.0;Name=jgi|Fracy1|194600|e_gw1.22.134.1;score=154
scaffold523|size78767	protein2genome	match_part	55146	55340	154	+	.	ID=scaffold523|size78767:hsp:80063:3.12.0.0;Parent=scaffold523|size78767:hit:39823:3.12.0.0;Target=jgi|Fracy1|194600|e_gw1.22.134.1 42 105 +;Gap=M195
scaffold523|size78767	protein2genome	protein_match	55125	55352	152	+	.	ID=scaffold523|size78767:hit:39824:3.12.0.0;Name=jgi|Fracy1|194600|e_gw1.22.134.1;score=152
scaffold523|size78767	protein2genome	match_part	55125	55352	152	+	.	ID=scaffold523|size78767:hsp:80064:3.12.0.0;Parent=scaffold523|size78767:hit:39824:3.12.0.0;Target=jgi|Fracy1|194600|e_gw1.22.134.1 31 105 +;Gap=M228
scaffold523|size78767	protein2genome	protein_match	55170	55400	177	+	.	ID=scaffold523|size78767:hit:39825:3.12.0.0;Name=jgi|Fracy1|157186|gw1.12.309.1;score=177
scaffold523|size78767	protein2genome	match_part	55170	55400	177	+	.	ID=scaffold523|size78767:hsp:80065:3.12.0.0;Parent=scaffold523|size78767:hit:39825:3.12.0.0;Target=jgi|Fracy1|157186|gw1.12.309.1 1 77 +;Gap=M231
scaffold523|size78767	protein2genome	protein_match	56235	56465	177	+	.	ID=scaffold523|size78767:hit:39826:3.12.0.0;Name=jgi|Fracy1|157186|gw1.12.309.1;score=177
scaffold523|size78767	protein2genome	match_part	56235	56465	177	+	.	ID=scaffold523|size78767:hsp:80066:3.12.0.0;Parent=scaffold523|size78767:hit:39826:3.12.0.0;Target=jgi|Fracy1|157186|gw1.12.309.1 1 77 +;Gap=M231
scaffold523|size78767	protein2genome	protein_match	55146	55370	169	+	.	ID=scaffold523|size78767:hit:39827:3.12.0.0;Name=jgi|Fracy1|157186|gw1.12.309.1;score=169
scaffold523|size78767	protein2genome	match_part	55146	55370	169	+	.	ID=scaffold523|size78767:hsp:80067:3.12.0.0;Parent=scaffold523|size78767:hit:39827:3.12.0.0;Target=jgi|Fracy1|157186|gw1.12.309.1 6 79 +;Gap=M225
scaffold523|size78767	protein2genome	protein_match	56211	56435	169	+	.	ID=scaffold523|size78767:hit:39828:3.12.0.0;Name=jgi|Fracy1|157186|gw1.12.309.1;score=169
scaffold523|size78767	protein2genome	match_part	56211	56435	169	+	.	ID=scaffold523|size78767:hsp:80068:3.12.0.0;Parent=scaffold523|size78767:hit:39828:3.12.0.0;Target=jgi|Fracy1|157186|gw1.12.309.1 6 79 +;Gap=M225
scaffold523|size78767	protein2genome	protein_match	55164	55388	166	+	.	ID=scaffold523|size78767:hit:39829:3.12.0.0;Name=jgi|Fracy1|157186|gw1.12.309.1;score=166
scaffold523|size78767	protein2genome	match_part	55164	55388	166	+	.	ID=scaffold523|size78767:hsp:80069:3.12.0.0;Parent=scaffold523|size78767:hit:39829:3.12.0.0;Target=jgi|Fracy1|157186|gw1.12.309.1 4 77 +;Gap=M225
scaffold523|size78767	protein2genome	protein_match	56229	56453	166	+	.	ID=scaffold523|size78767:hit:39830:3.12.0.0;Name=jgi|Fracy1|157186|gw1.12.309.1;score=166
scaffold523|size78767	protein2genome	match_part	56229	56453	166	+	.	ID=scaffold523|size78767:hsp:80070:3.12.0.0;Parent=scaffold523|size78767:hit:39830:3.12.0.0;Target=jgi|Fracy1|157186|gw1.12.309.1 4 77 +;Gap=M225
scaffold523|size78767	protein2genome	protein_match	55146	55340	160	+	.	ID=scaffold523|size78767:hit:39831:3.12.0.0;Name=jgi|Fracy1|157186|gw1.12.309.1;score=160
scaffold523|size78767	protein2genome	match_part	55146	55340	160	+	.	ID=scaffold523|size78767:hsp:80071:3.12.0.0;Parent=scaffold523|size78767:hit:39831:3.12.0.0;Target=jgi|Fracy1|157186|gw1.12.309.1 14 77 +;Gap=M195
scaffold523|size78767	protein2genome	protein_match	56211	56423	138	+	.	ID=scaffold523|size78767:hit:39832:3.12.0.0;Name=jgi|Fracy1|157186|gw1.12.309.1;score=138
scaffold523|size78767	protein2genome	match_part	56211	56423	138	+	.	ID=scaffold523|size78767:hsp:80072:3.12.0.0;Parent=scaffold523|size78767:hit:39832:3.12.0.0;Target=jgi|Fracy1|157186|gw1.12.309.1 10 79 +;Gap=M213
scaffold523|size78767	protein2genome	protein_match	55146	55319	127	+	.	ID=scaffold523|size78767:hit:39833:3.12.0.0;Name=jgi|Fracy1|157186|gw1.12.309.1;score=127
scaffold523|size78767	protein2genome	match_part	55146	55319	127	+	.	ID=scaffold523|size78767:hsp:80073:3.12.0.0;Parent=scaffold523|size78767:hit:39833:3.12.0.0;Target=jgi|Fracy1|157186|gw1.12.309.1 22 78 +;Gap=M174
scaffold523|size78767	protein2genome	protein_match	55146	56360	165	+	.	ID=scaffold523|size78767:hit:39834:3.12.0.0;Name=jgi|Fracy1|144430|gw1.8.207.1;score=165
scaffold523|size78767	protein2genome	match_part	55146	55341	165	+	.	ID=scaffold523|size78767:hsp:80074:3.12.0.0;Parent=scaffold523|size78767:hit:39834:3.12.0.0;Target=jgi|Fracy1|144430|gw1.8.207.1 7 70 +;Gap=M196
scaffold523|size78767	protein2genome	match_part	56269	56360	165	+	.	ID=scaffold523|size78767:hsp:80075:3.12.0.0;Parent=scaffold523|size78767:hit:39834:3.12.0.0;Target=jgi|Fracy1|144430|gw1.8.207.1 71 101 +;Gap=M92
scaffold523|size78767	protein2genome	protein_match	56211	56504	162	+	.	ID=scaffold523|size78767:hit:39835:3.12.0.0;Name=jgi|Fracy1|144430|gw1.8.207.1;score=162
scaffold523|size78767	protein2genome	match_part	56211	56504	162	+	.	ID=scaffold523|size78767:hsp:80076:3.12.0.0;Parent=scaffold523|size78767:hit:39835:3.12.0.0;Target=jgi|Fracy1|144430|gw1.8.207.1 7 101 +;Gap=M294
scaffold523|size78767	protein2genome	protein_match	55146	55403	151	+	.	ID=scaffold523|size78767:hit:39836:3.12.0.0;Name=jgi|Fracy1|144430|gw1.8.207.1;score=151
scaffold523|size78767	protein2genome	match_part	55146	55403	151	+	.	ID=scaffold523|size78767:hsp:80077:3.12.0.0;Parent=scaffold523|size78767:hit:39836:3.12.0.0;Target=jgi|Fracy1|144430|gw1.8.207.1 19 101 +;Gap=M258
scaffold523|size78767	protein2genome	protein_match	56211	56468	151	+	.	ID=scaffold523|size78767:hit:39837:3.12.0.0;Name=jgi|Fracy1|144430|gw1.8.207.1;score=151
scaffold523|size78767	protein2genome	match_part	56211	56468	151	+	.	ID=scaffold523|size78767:hsp:80078:3.12.0.0;Parent=scaffold523|size78767:hit:39837:3.12.0.0;Target=jgi|Fracy1|144430|gw1.8.207.1 19 101 +;Gap=M258
scaffold523|size78767	protein2genome	protein_match	55146	55823	372	+	.	ID=scaffold523|size78767:hit:39838:3.12.0.0;Name=jgi|Fracy1|197553|e_gw1.33.195.1;score=372
scaffold523|size78767	protein2genome	match_part	55146	55823	372	+	.	ID=scaffold523|size78767:hsp:80079:3.12.0.0;Parent=scaffold523|size78767:hit:39838:3.12.0.0;Target=jgi|Fracy1|197553|e_gw1.33.195.1 16 240 +;Gap=M678
scaffold523|size78767	protein2genome	protein_match	55185	55775	357	+	.	ID=scaffold523|size78767:hit:39839:3.12.0.0;Name=jgi|Fracy1|197553|e_gw1.33.195.1;score=357
scaffold523|size78767	protein2genome	match_part	55185	55775	357	+	.	ID=scaffold523|size78767:hsp:80080:3.12.0.0;Parent=scaffold523|size78767:hit:39839:3.12.0.0;Target=jgi|Fracy1|197553|e_gw1.33.195.1 56 252 +;Gap=M591
scaffold523|size78767	protein2genome	protein_match	55155	55826	352	+	.	ID=scaffold523|size78767:hit:39840:3.12.0.0;Name=jgi|Fracy1|197553|e_gw1.33.195.1;score=352
scaffold523|size78767	protein2genome	match_part	55155	55826	352	+	.	ID=scaffold523|size78767:hsp:80081:3.12.0.0;Parent=scaffold523|size78767:hit:39840:3.12.0.0;Target=jgi|Fracy1|197553|e_gw1.33.195.1 3 225 +;Gap=M672
scaffold523|size78767	protein2genome	protein_match	55146	55799	349	+	.	ID=scaffold523|size78767:hit:39841:3.12.0.0;Name=jgi|Fracy1|197553|e_gw1.33.195.1;score=349
scaffold523|size78767	protein2genome	match_part	55146	55799	349	+	.	ID=scaffold523|size78767:hsp:80082:3.12.0.0;Parent=scaffold523|size78767:hit:39841:3.12.0.0;Target=jgi|Fracy1|197553|e_gw1.33.195.1 32 252 +;Gap=M654
scaffold523|size78767	protein2genome	protein_match	55215	55826	348	+	.	ID=scaffold523|size78767:hit:39842:3.12.0.0;Name=jgi|Fracy1|197553|e_gw1.33.195.1;score=348
scaffold523|size78767	protein2genome	match_part	55215	55826	348	+	.	ID=scaffold523|size78767:hsp:80083:3.12.0.0;Parent=scaffold523|size78767:hit:39842:3.12.0.0;Target=jgi|Fracy1|197553|e_gw1.33.195.1 2 205 +;Gap=M612
scaffold523|size78767	protein2genome	protein_match	55185	55778	347	+	.	ID=scaffold523|size78767:hit:39843:3.12.0.0;Name=jgi|Fracy1|197553|e_gw1.33.195.1;score=347
scaffold523|size78767	protein2genome	match_part	55185	55778	347	+	.	ID=scaffold523|size78767:hsp:80084:3.12.0.0;Parent=scaffold523|size78767:hit:39843:3.12.0.0;Target=jgi|Fracy1|197553|e_gw1.33.195.1 24 221 +;Gap=M594
scaffold523|size78767	protein2genome	protein_match	55161	55745	340	+	.	ID=scaffold523|size78767:hit:39844:3.12.0.0;Name=jgi|Fracy1|197553|e_gw1.33.195.1;score=340
scaffold523|size78767	protein2genome	match_part	55161	55745	340	+	.	ID=scaffold523|size78767:hsp:80085:3.12.0.0;Parent=scaffold523|size78767:hit:39844:3.12.0.0;Target=jgi|Fracy1|197553|e_gw1.33.195.1 1 194 +;Gap=M585
scaffold523|size78767	protein2genome	protein_match	55146	55778	336	+	.	ID=scaffold523|size78767:hit:39845:3.12.0.0;Name=jgi|Fracy1|197553|e_gw1.33.195.1;score=336
scaffold523|size78767	protein2genome	match_part	55146	55778	336	+	.	ID=scaffold523|size78767:hsp:80086:3.12.0.0;Parent=scaffold523|size78767:hit:39845:3.12.0.0;Target=jgi|Fracy1|197553|e_gw1.33.195.1 24 233 +;Gap=M633
scaffold523|size78767	protein2genome	protein_match	55185	55739	333	+	.	ID=scaffold523|size78767:hit:39846:3.12.0.0;Name=jgi|Fracy1|197553|e_gw1.33.195.1;score=333
scaffold523|size78767	protein2genome	match_part	55185	55739	333	+	.	ID=scaffold523|size78767:hsp:80087:3.12.0.0;Parent=scaffold523|size78767:hit:39846:3.12.0.0;Target=jgi|Fracy1|197553|e_gw1.33.195.1 68 252 +;Gap=M555
scaffold523|size78767	protein2genome	protein_match	55290	55799	317	+	.	ID=scaffold523|size78767:hit:39847:3.12.0.0;Name=jgi|Fracy1|197553|e_gw1.33.195.1;score=317
scaffold523|size78767	protein2genome	match_part	55290	55799	317	+	.	ID=scaffold523|size78767:hsp:80088:3.12.0.0;Parent=scaffold523|size78767:hit:39847:3.12.0.0;Target=jgi|Fracy1|197553|e_gw1.33.195.1 3 172 +;Gap=M510
scaffold523|size78767	protein2genome	protein_match	55335	55799	302	+	.	ID=scaffold523|size78767:hit:39848:3.12.0.0;Name=jgi|Fracy1|197553|e_gw1.33.195.1;score=302
scaffold523|size78767	protein2genome	match_part	55335	55799	302	+	.	ID=scaffold523|size78767:hsp:80089:3.12.0.0;Parent=scaffold523|size78767:hit:39848:3.12.0.0;Target=jgi|Fracy1|197553|e_gw1.33.195.1 2 156 +;Gap=M465
scaffold523|size78767	protein2genome	protein_match	55146	55667	300	+	.	ID=scaffold523|size78767:hit:39849:3.12.0.0;Name=jgi|Fracy1|197553|e_gw1.33.195.1;score=300
scaffold523|size78767	protein2genome	match_part	55146	55667	300	+	.	ID=scaffold523|size78767:hsp:80090:3.12.0.0;Parent=scaffold523|size78767:hit:39849:3.12.0.0;Target=jgi|Fracy1|197553|e_gw1.33.195.1 80 252 +;Gap=M522
scaffold523|size78767	protein2genome	protein_match	55416	55823	266	+	.	ID=scaffold523|size78767:hit:39850:3.12.0.0;Name=jgi|Fracy1|197553|e_gw1.33.195.1;score=266
scaffold523|size78767	protein2genome	match_part	55416	55823	266	+	.	ID=scaffold523|size78767:hsp:80091:3.12.0.0;Parent=scaffold523|size78767:hit:39850:3.12.0.0;Target=jgi|Fracy1|197553|e_gw1.33.195.1 1 136 +;Gap=M408
scaffold523|size78767	protein2genome	protein_match	55356	55823	260	+	.	ID=scaffold523|size78767:hit:39851:3.12.0.0;Name=jgi|Fracy1|197553|e_gw1.33.195.1;score=260
scaffold523|size78767	protein2genome	match_part	55356	55823	260	+	.	ID=scaffold523|size78767:hsp:80092:3.12.0.0;Parent=scaffold523|size78767:hit:39851:3.12.0.0;Target=jgi|Fracy1|197553|e_gw1.33.195.1 1 156 +;Gap=M468
scaffold523|size78767	protein2genome	protein_match	55152	55631	255	+	.	ID=scaffold523|size78767:hit:39852:3.12.0.0;Name=jgi|Fracy1|197553|e_gw1.33.195.1;score=255
scaffold523|size78767	protein2genome	match_part	55152	55631	255	+	.	ID=scaffold523|size78767:hsp:80093:3.12.0.0;Parent=scaffold523|size78767:hit:39852:3.12.0.0;Target=jgi|Fracy1|197553|e_gw1.33.195.1 94 252 +;Gap=M480
scaffold523|size78767	protein2genome	protein_match	55290	55580	207	+	.	ID=scaffold523|size78767:hit:39853:3.12.0.0;Name=jgi|Fracy1|202634|e_gw1.77.22.1;score=207
scaffold523|size78767	protein2genome	match_part	55290	55580	207	+	.	ID=scaffold523|size78767:hsp:80094:3.12.0.0;Parent=scaffold523|size78767:hit:39853:3.12.0.0;Target=jgi|Fracy1|202634|e_gw1.77.22.1 4 100 +;Gap=M291
scaffold523|size78767	protein2genome	protein_match	56355	56645	207	+	.	ID=scaffold523|size78767:hit:39854:3.12.0.0;Name=jgi|Fracy1|202634|e_gw1.77.22.1;score=207
scaffold523|size78767	protein2genome	match_part	56355	56645	207	+	.	ID=scaffold523|size78767:hsp:80095:3.12.0.0;Parent=scaffold523|size78767:hit:39854:3.12.0.0;Target=jgi|Fracy1|202634|e_gw1.77.22.1 4 100 +;Gap=M291
scaffold523|size78767	protein2genome	protein_match	56460	56753	200	+	.	ID=scaffold523|size78767:hit:39855:3.12.0.0;Name=jgi|Fracy1|202634|e_gw1.77.22.1;score=200
scaffold523|size78767	protein2genome	match_part	56460	56753	200	+	.	ID=scaffold523|size78767:hsp:80096:3.12.0.0;Parent=scaffold523|size78767:hit:39855:3.12.0.0;Target=jgi|Fracy1|202634|e_gw1.77.22.1 3 100 +;Gap=M294
scaffold523|size78767	protein2genome	protein_match	55395	55688	199	+	.	ID=scaffold523|size78767:hit:39856:3.12.0.0;Name=jgi|Fracy1|202634|e_gw1.77.22.1;score=199
scaffold523|size78767	protein2genome	match_part	55395	55688	199	+	.	ID=scaffold523|size78767:hsp:80097:3.12.0.0;Parent=scaffold523|size78767:hit:39856:3.12.0.0;Target=jgi|Fracy1|202634|e_gw1.77.22.1 3 100 +;Gap=M294
scaffold523|size78767	protein2genome	protein_match	55503	55790	196	+	.	ID=scaffold523|size78767:hit:39857:3.12.0.0;Name=jgi|Fracy1|202634|e_gw1.77.22.1;score=196
scaffold523|size78767	protein2genome	match_part	55503	55790	196	+	.	ID=scaffold523|size78767:hsp:80098:3.12.0.0;Parent=scaffold523|size78767:hit:39857:3.12.0.0;Target=jgi|Fracy1|202634|e_gw1.77.22.1 3 98 +;Gap=M288
scaffold523|size78767	protein2genome	protein_match	55146	56348	156	+	.	ID=scaffold523|size78767:hit:39858:3.12.0.0;Name=jgi|Fracy1|144445|gw1.44.80.1;score=156
scaffold523|size78767	protein2genome	match_part	55146	55341	156	+	.	ID=scaffold523|size78767:hsp:80099:3.12.0.0;Parent=scaffold523|size78767:hit:39858:3.12.0.0;Target=jgi|Fracy1|144445|gw1.44.80.1 6 69 +;Gap=M196
scaffold523|size78767	protein2genome	match_part	56257	56348	156	+	.	ID=scaffold523|size78767:hsp:80100:3.12.0.0;Parent=scaffold523|size78767:hit:39858:3.12.0.0;Target=jgi|Fracy1|144445|gw1.44.80.1 70 100 +;Gap=M92
scaffold523|size78767	protein2genome	protein_match	55146	55403	155	+	.	ID=scaffold523|size78767:hit:39859:3.12.0.0;Name=jgi|Fracy1|144445|gw1.44.80.1;score=155
scaffold523|size78767	protein2genome	match_part	55146	55403	155	+	.	ID=scaffold523|size78767:hsp:80101:3.12.0.0;Parent=scaffold523|size78767:hit:39859:3.12.0.0;Target=jgi|Fracy1|144445|gw1.44.80.1 18 100 +;Gap=M258
scaffold523|size78767	protein2genome	protein_match	56211	56468	155	+	.	ID=scaffold523|size78767:hit:39860:3.12.0.0;Name=jgi|Fracy1|144445|gw1.44.80.1;score=155
scaffold523|size78767	protein2genome	match_part	56211	56468	155	+	.	ID=scaffold523|size78767:hsp:80102:3.12.0.0;Parent=scaffold523|size78767:hit:39860:3.12.0.0;Target=jgi|Fracy1|144445|gw1.44.80.1 18 100 +;Gap=M258
scaffold523|size78767	protein2genome	protein_match	56211	56504	150	+	.	ID=scaffold523|size78767:hit:39861:3.12.0.0;Name=jgi|Fracy1|144445|gw1.44.80.1;score=150
scaffold523|size78767	protein2genome	match_part	56211	56504	150	+	.	ID=scaffold523|size78767:hsp:80103:3.12.0.0;Parent=scaffold523|size78767:hit:39861:3.12.0.0;Target=jgi|Fracy1|144445|gw1.44.80.1 6 100 +;Gap=M294
scaffold523|size78767	protein2genome	protein_match	55341	55751	257	+	.	ID=scaffold523|size78767:hit:39862:3.12.0.0;Name=jgi|Fracy1|191586|e_gw1.13.309.1;score=257
scaffold523|size78767	protein2genome	match_part	55341	55751	257	+	.	ID=scaffold523|size78767:hsp:80104:3.12.0.0;Parent=scaffold523|size78767:hit:39862:3.12.0.0;Target=jgi|Fracy1|191586|e_gw1.13.309.1 86 223 +;Gap=M411
scaffold523|size78767	protein2genome	protein_match	56406	56816	249	+	.	ID=scaffold523|size78767:hit:39863:3.12.0.0;Name=jgi|Fracy1|191586|e_gw1.13.309.1;score=249
scaffold523|size78767	protein2genome	match_part	56406	56816	249	+	.	ID=scaffold523|size78767:hsp:80105:3.12.0.0;Parent=scaffold523|size78767:hit:39863:3.12.0.0;Target=jgi|Fracy1|191586|e_gw1.13.309.1 86 223 +;Gap=M411
scaffold523|size78767	protein2genome	protein_match	55266	55664	246	+	.	ID=scaffold523|size78767:hit:39864:3.12.0.0;Name=jgi|Fracy1|191586|e_gw1.13.309.1;score=246
scaffold523|size78767	protein2genome	match_part	55266	55664	246	+	.	ID=scaffold523|size78767:hsp:80106:3.12.0.0;Parent=scaffold523|size78767:hit:39864:3.12.0.0;Target=jgi|Fracy1|191586|e_gw1.13.309.1 89 222 +;Gap=M399
scaffold523|size78767	protein2genome	protein_match	56331	56729	246	+	.	ID=scaffold523|size78767:hit:39865:3.12.0.0;Name=jgi|Fracy1|191586|e_gw1.13.309.1;score=246
scaffold523|size78767	protein2genome	match_part	56331	56729	246	+	.	ID=scaffold523|size78767:hsp:80107:3.12.0.0;Parent=scaffold523|size78767:hit:39865:3.12.0.0;Target=jgi|Fracy1|191586|e_gw1.13.309.1 89 222 +;Gap=M399
scaffold523|size78767	protein2genome	protein_match	55194	55592	245	+	.	ID=scaffold523|size78767:hit:39866:3.12.0.0;Name=jgi|Fracy1|191586|e_gw1.13.309.1;score=245
scaffold523|size78767	protein2genome	match_part	55194	55592	245	+	.	ID=scaffold523|size78767:hsp:80108:3.12.0.0;Parent=scaffold523|size78767:hit:39866:3.12.0.0;Target=jgi|Fracy1|191586|e_gw1.13.309.1 89 222 +;Gap=M399
scaffold523|size78767	protein2genome	protein_match	56259	56657	245	+	.	ID=scaffold523|size78767:hit:39867:3.12.0.0;Name=jgi|Fracy1|191586|e_gw1.13.309.1;score=245
scaffold523|size78767	protein2genome	match_part	56259	56657	245	+	.	ID=scaffold523|size78767:hsp:80109:3.12.0.0;Parent=scaffold523|size78767:hit:39867:3.12.0.0;Target=jgi|Fracy1|191586|e_gw1.13.309.1 89 222 +;Gap=M399
scaffold523|size78767	protein2genome	protein_match	55242	55643	243	+	.	ID=scaffold523|size78767:hit:39868:3.12.0.0;Name=jgi|Fracy1|191586|e_gw1.13.309.1;score=243
scaffold523|size78767	protein2genome	match_part	55242	55643	243	+	.	ID=scaffold523|size78767:hsp:80110:3.12.0.0;Parent=scaffold523|size78767:hit:39868:3.12.0.0;Target=jgi|Fracy1|191586|e_gw1.13.309.1 89 223 +;Gap=M402
scaffold523|size78767	protein2genome	protein_match	56307	56708	243	+	.	ID=scaffold523|size78767:hit:39869:3.12.0.0;Name=jgi|Fracy1|191586|e_gw1.13.309.1;score=243
scaffold523|size78767	protein2genome	match_part	56307	56708	243	+	.	ID=scaffold523|size78767:hsp:80111:3.12.0.0;Parent=scaffold523|size78767:hit:39869:3.12.0.0;Target=jgi|Fracy1|191586|e_gw1.13.309.1 89 223 +;Gap=M402
scaffold523|size78767	protein2genome	protein_match	55119	55535	241	+	.	ID=scaffold523|size78767:hit:39870:3.12.0.0;Name=jgi|Fracy1|191586|e_gw1.13.309.1;score=241
scaffold523|size78767	protein2genome	match_part	55119	55535	241	+	.	ID=scaffold523|size78767:hsp:80112:3.12.0.0;Parent=scaffold523|size78767:hit:39870:3.12.0.0;Target=jgi|Fracy1|191586|e_gw1.13.309.1 84 223 +;Gap=M417
scaffold523|size78767	protein2genome	protein_match	56250	56600	237	+	.	ID=scaffold523|size78767:hit:39871:3.12.0.0;Name=jgi|Fracy1|191586|e_gw1.13.309.1;score=237
scaffold523|size78767	protein2genome	match_part	56250	56600	237	+	.	ID=scaffold523|size78767:hsp:80113:3.12.0.0;Parent=scaffold523|size78767:hit:39871:3.12.0.0;Target=jgi|Fracy1|191586|e_gw1.13.309.1 105 223 +;Gap=M351
scaffold523|size78767	protein2genome	protein_match	55410	56492	234	+	.	ID=scaffold523|size78767:hit:39872:3.12.0.0;Name=jgi|Fracy1|191586|e_gw1.13.309.1;score=234
scaffold523|size78767	protein2genome	match_part	55410	55557	234	+	.	ID=scaffold523|size78767:hsp:80114:3.12.0.0;Parent=scaffold523|size78767:hit:39872:3.12.0.0;Target=jgi|Fracy1|191586|e_gw1.13.309.1 89 136 +;Gap=M148
scaffold523|size78767	protein2genome	match_part	56236	56492	234	+	.	ID=scaffold523|size78767:hsp:80115:3.12.0.0;Parent=scaffold523|size78767:hit:39872:3.12.0.0;Target=jgi|Fracy1|191586|e_gw1.13.309.1 137 223 +;Gap=M257
scaffold523|size78767	protein2genome	protein_match	56451	56765	203	+	.	ID=scaffold523|size78767:hit:39873:3.12.0.0;Name=jgi|Fracy1|271575|estExt_fgenesh2_kg.C_250072;score=203
scaffold523|size78767	protein2genome	match_part	56451	56765	203	+	.	ID=scaffold523|size78767:hsp:80116:3.12.0.0;Parent=scaffold523|size78767:hit:39873:3.12.0.0;Target=jgi|Fracy1|271575|estExt_fgenesh2_kg.C_250072 32 140 +;Gap=M315
scaffold523|size78767	protein2genome	protein_match	55341	55739	285	+	.	ID=scaffold523|size78767:hit:39874:3.12.0.0;Name=jgi|Phatr2|51761|phatr1_ua_kg.chr_5000045;score=285
scaffold523|size78767	protein2genome	match_part	55341	55739	285	+	.	ID=scaffold523|size78767:hsp:80117:3.12.0.0;Parent=scaffold523|size78767:hit:39874:3.12.0.0;Target=jgi|Phatr2|51761|phatr1_ua_kg.chr_5000045 3 135 +;Gap=M399
scaffold523|size78767	protein2genome	protein_match	55176	55523	277	+	.	ID=scaffold523|size78767:hit:39875:3.12.0.0;Name=jgi|Phatr2|51761|phatr1_ua_kg.chr_5000045;score=277
scaffold523|size78767	protein2genome	match_part	55176	55523	277	+	.	ID=scaffold523|size78767:hsp:80118:3.12.0.0;Parent=scaffold523|size78767:hit:39875:3.12.0.0;Target=jgi|Phatr2|51761|phatr1_ua_kg.chr_5000045 20 135 +;Gap=M348
scaffold523|size78767	protein2genome	protein_match	56241	56588	277	+	.	ID=scaffold523|size78767:hit:39876:3.12.0.0;Name=jgi|Phatr2|51761|phatr1_ua_kg.chr_5000045;score=277
scaffold523|size78767	protein2genome	match_part	56241	56588	277	+	.	ID=scaffold523|size78767:hsp:80119:3.12.0.0;Parent=scaffold523|size78767:hit:39876:3.12.0.0;Target=jgi|Phatr2|51761|phatr1_ua_kg.chr_5000045 20 135 +;Gap=M348
scaffold523|size78767	protein2genome	protein_match	56451	56813	273	+	.	ID=scaffold523|size78767:hit:39877:3.12.0.0;Name=jgi|Phatr2|51761|phatr1_ua_kg.chr_5000045;score=273
scaffold523|size78767	protein2genome	match_part	56451	56813	273	+	.	ID=scaffold523|size78767:hsp:80120:3.12.0.0;Parent=scaffold523|size78767:hit:39877:3.12.0.0;Target=jgi|Phatr2|51761|phatr1_ua_kg.chr_5000045 14 134 +;Gap=M363
scaffold523|size78767	protein2genome	protein_match	55575	56768	272	+	.	ID=scaffold523|size78767:hit:39878:3.12.0.0;Name=jgi|Phatr2|51761|phatr1_ua_kg.chr_5000045;score=272
scaffold523|size78767	protein2genome	match_part	55575	55748	272	+	.	ID=scaffold523|size78767:hsp:80121:3.12.0.0;Parent=scaffold523|size78767:hit:39878:3.12.0.0;Target=jgi|Phatr2|51761|phatr1_ua_kg.chr_5000045 9 66 +;Gap=M174
scaffold523|size78767	protein2genome	match_part	56562	56768	272	+	.	ID=scaffold523|size78767:hsp:80122:3.12.0.0;Parent=scaffold523|size78767:hit:39878:3.12.0.0;Target=jgi|Phatr2|51761|phatr1_ua_kg.chr_5000045 67 135 +;Gap=M207
scaffold523|size78767	protein2genome	protein_match	55266	55631	271	+	.	ID=scaffold523|size78767:hit:39879:3.12.0.0;Name=jgi|Phatr2|51761|phatr1_ua_kg.chr_5000045;score=271
scaffold523|size78767	protein2genome	match_part	55266	55631	271	+	.	ID=scaffold523|size78767:hsp:80123:3.12.0.0;Parent=scaffold523|size78767:hit:39879:3.12.0.0;Target=jgi|Phatr2|51761|phatr1_ua_kg.chr_5000045 14 135 +;Gap=M366
scaffold523|size78767	protein2genome	protein_match	56331	56696	271	+	.	ID=scaffold523|size78767:hit:39880:3.12.0.0;Name=jgi|Phatr2|51761|phatr1_ua_kg.chr_5000045;score=271
scaffold523|size78767	protein2genome	match_part	56331	56696	271	+	.	ID=scaffold523|size78767:hsp:80124:3.12.0.0;Parent=scaffold523|size78767:hit:39880:3.12.0.0;Target=jgi|Phatr2|51761|phatr1_ua_kg.chr_5000045 14 135 +;Gap=M366
scaffold523|size78767	protein2genome	protein_match	55218	55580	268	+	.	ID=scaffold523|size78767:hit:39881:3.12.0.0;Name=jgi|Phatr2|51761|phatr1_ua_kg.chr_5000045;score=268
scaffold523|size78767	protein2genome	match_part	55218	55580	268	+	.	ID=scaffold523|size78767:hsp:80125:3.12.0.0;Parent=scaffold523|size78767:hit:39881:3.12.0.0;Target=jgi|Phatr2|51761|phatr1_ua_kg.chr_5000045 14 134 +;Gap=M363
scaffold523|size78767	protein2genome	protein_match	56283	56645	268	+	.	ID=scaffold523|size78767:hit:39882:3.12.0.0;Name=jgi|Phatr2|51761|phatr1_ua_kg.chr_5000045;score=268
scaffold523|size78767	protein2genome	match_part	56283	56645	268	+	.	ID=scaffold523|size78767:hsp:80126:3.12.0.0;Parent=scaffold523|size78767:hit:39882:3.12.0.0;Target=jgi|Phatr2|51761|phatr1_ua_kg.chr_5000045 14 134 +;Gap=M363
scaffold523|size78767	protein2genome	protein_match	56358	56753	265	+	.	ID=scaffold523|size78767:hit:39883:3.12.0.0;Name=jgi|Phatr2|51761|phatr1_ua_kg.chr_5000045;score=265
scaffold523|size78767	protein2genome	match_part	56358	56753	265	+	.	ID=scaffold523|size78767:hsp:80127:3.12.0.0;Parent=scaffold523|size78767:hit:39883:3.12.0.0;Target=jgi|Phatr2|51761|phatr1_ua_kg.chr_5000045 3 134 +;Gap=M396
scaffold523|size78767	protein2genome	protein_match	55398	55763	258	+	.	ID=scaffold523|size78767:hit:39884:3.12.0.0;Name=jgi|Phatr2|51761|phatr1_ua_kg.chr_5000045;score=258
scaffold523|size78767	protein2genome	match_part	55398	55763	258	+	.	ID=scaffold523|size78767:hsp:80128:3.12.0.0;Parent=scaffold523|size78767:hit:39884:3.12.0.0;Target=jgi|Phatr2|51761|phatr1_ua_kg.chr_5000045 14 135 +;Gap=M366
scaffold523|size78767	protein2genome	protein_match	55509	56660	257	+	.	ID=scaffold523|size78767:hit:39885:3.12.0.0;Name=jgi|Phatr2|51761|phatr1_ua_kg.chr_5000045;score=257
scaffold523|size78767	protein2genome	match_part	55509	55726	257	+	.	ID=scaffold523|size78767:hsp:80129:3.12.0.0;Parent=scaffold523|size78767:hit:39885:3.12.0.0;Target=jgi|Phatr2|51761|phatr1_ua_kg.chr_5000045 3 74 +;Gap=M218
scaffold523|size78767	protein2genome	match_part	56480	56660	257	+	.	ID=scaffold523|size78767:hsp:80130:3.12.0.0;Parent=scaffold523|size78767:hit:39885:3.12.0.0;Target=jgi|Phatr2|51761|phatr1_ua_kg.chr_5000045 75 135 +;Gap=M181
scaffold523|size78767	protein2genome	protein_match	55401	55802	256	+	.	ID=scaffold523|size78767:hit:39886:3.12.0.0;Name=jgi|Phatr2|51761|phatr1_ua_kg.chr_5000045;score=256
scaffold523|size78767	protein2genome	match_part	55401	55802	256	+	.	ID=scaffold523|size78767:hsp:80131:3.12.0.0;Parent=scaffold523|size78767:hit:39886:3.12.0.0;Target=jgi|Phatr2|51761|phatr1_ua_kg.chr_5000045 3 136 +;Gap=M402
scaffold523|size78767	protein2genome	protein_match	56487	56846	245	+	.	ID=scaffold523|size78767:hit:39887:3.12.0.0;Name=jgi|Phatr2|51761|phatr1_ua_kg.chr_5000045;score=245
scaffold523|size78767	protein2genome	match_part	56487	56846	245	+	.	ID=scaffold523|size78767:hsp:80132:3.12.0.0;Parent=scaffold523|size78767:hit:39887:3.12.0.0;Target=jgi|Phatr2|51761|phatr1_ua_kg.chr_5000045 14 133 +;Gap=M360
scaffold523|size78767	protein2genome	protein_match	56466	56840	244	+	.	ID=scaffold523|size78767:hit:39888:3.12.0.0;Name=jgi|Phatr2|51761|phatr1_ua_kg.chr_5000045;score=244
scaffold523|size78767	protein2genome	match_part	56466	56840	244	+	.	ID=scaffold523|size78767:hsp:80133:3.12.0.0;Parent=scaffold523|size78767:hit:39888:3.12.0.0;Target=jgi|Phatr2|51761|phatr1_ua_kg.chr_5000045 3 127 +;Gap=M375
scaffold523|size78767	protein2genome	protein_match	55482	55823	225	+	.	ID=scaffold523|size78767:hit:39889:3.12.0.0;Name=jgi|Phatr2|51761|phatr1_ua_kg.chr_5000045;score=225
scaffold523|size78767	protein2genome	match_part	55482	55823	225	+	.	ID=scaffold523|size78767:hsp:80134:3.12.0.0;Parent=scaffold523|size78767:hit:39889:3.12.0.0;Target=jgi|Phatr2|51761|phatr1_ua_kg.chr_5000045 14 127 +;Gap=M342
scaffold523|size78767	protein2genome	protein_match	56547	56840	212	+	.	ID=scaffold523|size78767:hit:39890:3.12.0.0;Name=jgi|Phatr2|51761|phatr1_ua_kg.chr_5000045;score=212
scaffold523|size78767	protein2genome	match_part	56547	56840	212	+	.	ID=scaffold523|size78767:hsp:80135:3.12.0.0;Parent=scaffold523|size78767:hit:39890:3.12.0.0;Target=jgi|Phatr2|51761|phatr1_ua_kg.chr_5000045 14 111 +;Gap=M294
scaffold523|size78767	protein2genome	protein_match	56574	56846	175	+	.	ID=scaffold523|size78767:hit:39891:3.12.0.0;Name=jgi|Phatr2|51761|phatr1_ua_kg.chr_5000045;score=175
scaffold523|size78767	protein2genome	match_part	56574	56846	175	+	.	ID=scaffold523|size78767:hsp:80136:3.12.0.0;Parent=scaffold523|size78767:hit:39891:3.12.0.0;Target=jgi|Phatr2|51761|phatr1_ua_kg.chr_5000045 3 93 +;Gap=M273
scaffold523|size78767	protein2genome	protein_match	55545	55775	172	+	.	ID=scaffold523|size78767:hit:39892:3.12.0.0;Name=jgi|Phatr2|51761|phatr1_ua_kg.chr_5000045;score=172
scaffold523|size78767	protein2genome	match_part	55545	55775	172	+	.	ID=scaffold523|size78767:hsp:80137:3.12.0.0;Parent=scaffold523|size78767:hit:39892:3.12.0.0;Target=jgi|Phatr2|51761|phatr1_ua_kg.chr_5000045 19 95 +;Gap=M231
scaffold523|size78767	protein2genome	protein_match	56610	56846	164	+	.	ID=scaffold523|size78767:hit:39893:3.12.0.0;Name=jgi|Phatr2|51761|phatr1_ua_kg.chr_5000045;score=164
scaffold523|size78767	protein2genome	match_part	56610	56846	164	+	.	ID=scaffold523|size78767:hsp:80138:3.12.0.0;Parent=scaffold523|size78767:hit:39893:3.12.0.0;Target=jgi|Phatr2|51761|phatr1_ua_kg.chr_5000045 19 97 +;Gap=M237
scaffold523|size78767	protein2genome	protein_match	56382	56744	308	+	.	ID=scaffold523|size78767:hit:39894:3.12.0.0;Name=jgi|Thaps3|12192|fgenesh1_pg.C_chr_24000068;score=308
scaffold523|size78767	protein2genome	match_part	56382	56744	308	+	.	ID=scaffold523|size78767:hsp:80139:3.12.0.0;Parent=scaffold523|size78767:hit:39894:3.12.0.0;Target=jgi|Thaps3|12192|fgenesh1_pg.C_chr_24000068 6 130 +;Gap=M363
scaffold523|size78767	protein2genome	protein_match	55317	55679	307	+	.	ID=scaffold523|size78767:hit:39895:3.12.0.0;Name=jgi|Thaps3|12192|fgenesh1_pg.C_chr_24000068;score=307
scaffold523|size78767	protein2genome	match_part	55317	55679	307	+	.	ID=scaffold523|size78767:hsp:80140:3.12.0.0;Parent=scaffold523|size78767:hit:39895:3.12.0.0;Target=jgi|Thaps3|12192|fgenesh1_pg.C_chr_24000068 6 130 +;Gap=M363
scaffold523|size78767	protein2genome	protein_match	55539	56468	285	+	.	ID=scaffold523|size78767:hit:39896:3.12.0.0;Name=jgi|Thaps3|12192|fgenesh1_pg.C_chr_24000068;score=285
scaffold523|size78767	protein2genome	match_part	55539	55748	285	+	.	ID=scaffold523|size78767:hsp:80141:3.12.0.0;Parent=scaffold523|size78767:hit:39896:3.12.0.0;Target=jgi|Thaps3|12192|fgenesh1_pg.C_chr_24000068 8 81 +;Gap=M210
scaffold523|size78767	protein2genome	match_part	56322	56468	285	+	.	ID=scaffold523|size78767:hsp:80142:3.12.0.0;Parent=scaffold523|size78767:hit:39896:3.12.0.0;Target=jgi|Thaps3|12192|fgenesh1_pg.C_chr_24000068 82 130 +;Gap=M147
scaffold523|size78767	protein2genome	protein_match	55425	55775	282	+	.	ID=scaffold523|size78767:hit:39897:3.12.0.0;Name=jgi|Thaps3|12192|fgenesh1_pg.C_chr_24000068;score=282
scaffold523|size78767	protein2genome	match_part	55425	55775	282	+	.	ID=scaffold523|size78767:hsp:80143:3.12.0.0;Parent=scaffold523|size78767:hit:39897:3.12.0.0;Target=jgi|Thaps3|12192|fgenesh1_pg.C_chr_24000068 6 126 +;Gap=M351
scaffold523|size78767	protein2genome	protein_match	55191	55571	274	+	.	ID=scaffold523|size78767:hit:39898:3.12.0.0;Name=jgi|Thaps3|12192|fgenesh1_pg.C_chr_24000068;score=274
scaffold523|size78767	protein2genome	match_part	55191	55571	274	+	.	ID=scaffold523|size78767:hsp:80144:3.12.0.0;Parent=scaffold523|size78767:hit:39898:3.12.0.0;Target=jgi|Thaps3|12192|fgenesh1_pg.C_chr_24000068 2 130 +;Gap=M381
scaffold523|size78767	protein2genome	protein_match	55221	55607	272	+	.	ID=scaffold523|size78767:hit:39899:3.12.0.0;Name=jgi|Thaps3|12192|fgenesh1_pg.C_chr_24000068;score=272
scaffold523|size78767	protein2genome	match_part	55221	55607	272	+	.	ID=scaffold523|size78767:hsp:80145:3.12.0.0;Parent=scaffold523|size78767:hit:39899:3.12.0.0;Target=jgi|Thaps3|12192|fgenesh1_pg.C_chr_24000068 2 130 +;Gap=M387
scaffold523|size78767	protein2genome	protein_match	56256	56636	272	+	.	ID=scaffold523|size78767:hit:39900:3.12.0.0;Name=jgi|Thaps3|12192|fgenesh1_pg.C_chr_24000068;score=272
scaffold523|size78767	protein2genome	match_part	56256	56636	272	+	.	ID=scaffold523|size78767:hsp:80146:3.12.0.0;Parent=scaffold523|size78767:hit:39900:3.12.0.0;Target=jgi|Thaps3|12192|fgenesh1_pg.C_chr_24000068 2 130 +;Gap=M381
scaffold523|size78767	protein2genome	protein_match	56490	56840	272	+	.	ID=scaffold523|size78767:hit:39901:3.12.0.0;Name=jgi|Thaps3|12192|fgenesh1_pg.C_chr_24000068;score=272
scaffold523|size78767	protein2genome	match_part	56490	56840	272	+	.	ID=scaffold523|size78767:hsp:80147:3.12.0.0;Parent=scaffold523|size78767:hit:39901:3.12.0.0;Target=jgi|Thaps3|12192|fgenesh1_pg.C_chr_24000068 6 126 +;Gap=M351
scaffold523|size78767	protein2genome	protein_match	55377	55748	267	+	.	ID=scaffold523|size78767:hit:39902:3.12.0.0;Name=jgi|Thaps3|12192|fgenesh1_pg.C_chr_24000068;score=267
scaffold523|size78767	protein2genome	match_part	55377	55748	267	+	.	ID=scaffold523|size78767:hsp:80148:3.12.0.0;Parent=scaffold523|size78767:hit:39902:3.12.0.0;Target=jgi|Thaps3|12192|fgenesh1_pg.C_chr_24000068 6 129 +;Gap=M372
scaffold523|size78767	protein2genome	protein_match	55593	56528	267	+	.	ID=scaffold523|size78767:hit:39903:3.12.0.0;Name=jgi|Thaps3|12192|fgenesh1_pg.C_chr_24000068;score=267
scaffold523|size78767	protein2genome	match_part	55593	55762	267	+	.	ID=scaffold523|size78767:hsp:80149:3.12.0.0;Parent=scaffold523|size78767:hit:39903:3.12.0.0;Target=jgi|Thaps3|12192|fgenesh1_pg.C_chr_24000068 6 62 +;Gap=M170
scaffold523|size78767	protein2genome	match_part	56327	56528	267	+	.	ID=scaffold523|size78767:hsp:80150:3.12.0.0;Parent=scaffold523|size78767:hit:39903:3.12.0.0;Target=jgi|Thaps3|12192|fgenesh1_pg.C_chr_24000068 63 130 +;Gap=M202
scaffold523|size78767	protein2genome	protein_match	55329	55703	266	+	.	ID=scaffold523|size78767:hit:39904:3.12.0.0;Name=jgi|Thaps3|12192|fgenesh1_pg.C_chr_24000068;score=266
scaffold523|size78767	protein2genome	match_part	55329	55703	266	+	.	ID=scaffold523|size78767:hsp:80151:3.12.0.0;Parent=scaffold523|size78767:hit:39904:3.12.0.0;Target=jgi|Thaps3|12192|fgenesh1_pg.C_chr_24000068 6 130 +;Gap=M375
scaffold523|size78767	protein2genome	protein_match	55146	55523	257	+	.	ID=scaffold523|size78767:hit:39905:3.12.0.0;Name=jgi|Thaps3|12192|fgenesh1_pg.C_chr_24000068;score=257
scaffold523|size78767	protein2genome	match_part	55146	55523	257	+	.	ID=scaffold523|size78767:hsp:80152:3.12.0.0;Parent=scaffold523|size78767:hit:39905:3.12.0.0;Target=jgi|Thaps3|12192|fgenesh1_pg.C_chr_24000068 6 130 +;Gap=M378
scaffold523|size78767	protein2genome	protein_match	55281	55640	255	+	.	ID=scaffold523|size78767:hit:39906:3.12.0.0;Name=jgi|Thaps3|12192|fgenesh1_pg.C_chr_24000068;score=255
scaffold523|size78767	protein2genome	match_part	55281	55640	255	+	.	ID=scaffold523|size78767:hsp:80153:3.12.0.0;Parent=scaffold523|size78767:hit:39906:3.12.0.0;Target=jgi|Thaps3|12192|fgenesh1_pg.C_chr_24000068 11 129 +;Gap=M360
scaffold523|size78767	protein2genome	protein_match	56436	56798	255	+	.	ID=scaffold523|size78767:hit:39907:3.12.0.0;Name=jgi|Thaps3|12192|fgenesh1_pg.C_chr_24000068;score=255
scaffold523|size78767	protein2genome	match_part	56436	56798	255	+	.	ID=scaffold523|size78767:hsp:80154:3.12.0.0;Parent=scaffold523|size78767:hit:39907:3.12.0.0;Target=jgi|Thaps3|12192|fgenesh1_pg.C_chr_24000068 8 128 +;Gap=M363
scaffold523|size78767	protein2genome	protein_match	56442	56789	274	+	.	ID=scaffold523|size78767:hit:39908:3.12.0.0;Name=jgi|Phatr2|11401|e_gw1.5.350.1;score=274
scaffold523|size78767	protein2genome	match_part	56442	56789	274	+	.	ID=scaffold523|size78767:hsp:80155:3.12.0.0;Parent=scaffold523|size78767:hit:39908:3.12.0.0;Target=jgi|Phatr2|11401|e_gw1.5.350.1 1 116 +;Gap=M348
scaffold523|size78767	protein2genome	protein_match	55377	55724	273	+	.	ID=scaffold523|size78767:hit:39909:3.12.0.0;Name=jgi|Phatr2|11401|e_gw1.5.350.1;score=273
scaffold523|size78767	protein2genome	match_part	55377	55724	273	+	.	ID=scaffold523|size78767:hsp:80156:3.12.0.0;Parent=scaffold523|size78767:hit:39909:3.12.0.0;Target=jgi|Phatr2|11401|e_gw1.5.350.1 1 116 +;Gap=M348
scaffold523|size78767	protein2genome	protein_match	55185	55532	263	+	.	ID=scaffold523|size78767:hit:39910:3.12.0.0;Name=jgi|Phatr2|11401|e_gw1.5.350.1;score=263
scaffold523|size78767	protein2genome	match_part	55185	55532	263	+	.	ID=scaffold523|size78767:hsp:80157:3.12.0.0;Parent=scaffold523|size78767:hit:39910:3.12.0.0;Target=jgi|Phatr2|11401|e_gw1.5.350.1 1 116 +;Gap=M348
scaffold523|size78767	protein2genome	protein_match	56250	56597	263	+	.	ID=scaffold523|size78767:hit:39911:3.12.0.0;Name=jgi|Phatr2|11401|e_gw1.5.350.1;score=263
scaffold523|size78767	protein2genome	match_part	56250	56597	263	+	.	ID=scaffold523|size78767:hsp:80158:3.12.0.0;Parent=scaffold523|size78767:hit:39911:3.12.0.0;Target=jgi|Phatr2|11401|e_gw1.5.350.1 1 116 +;Gap=M348
scaffold523|size78767	protein2genome	protein_match	55593	56765	259	+	.	ID=scaffold523|size78767:hit:39912:3.12.0.0;Name=jgi|Phatr2|11401|e_gw1.5.350.1;score=259
scaffold523|size78767	protein2genome	match_part	55593	55713	259	+	.	ID=scaffold523|size78767:hsp:80159:3.12.0.0;Parent=scaffold523|size78767:hit:39912:3.12.0.0;Target=jgi|Phatr2|11401|e_gw1.5.350.1 1 40 +;Gap=M121
scaffold523|size78767	protein2genome	match_part	56539	56765	259	+	.	ID=scaffold523|size78767:hsp:80160:3.12.0.0;Parent=scaffold523|size78767:hit:39912:3.12.0.0;Target=jgi|Phatr2|11401|e_gw1.5.350.1 41 116 +;Gap=M227
scaffold523|size78767	protein2genome	protein_match	55146	55472	225	+	.	ID=scaffold523|size78767:hit:39913:3.12.0.0;Name=jgi|Phatr2|11401|e_gw1.5.350.1;score=225
scaffold523|size78767	protein2genome	match_part	55146	55472	225	+	.	ID=scaffold523|size78767:hsp:80161:3.12.0.0;Parent=scaffold523|size78767:hit:39913:3.12.0.0;Target=jgi|Phatr2|11401|e_gw1.5.350.1 9 116 +;Gap=M327
scaffold523|size78767	protein2genome	protein_match	56211	56537	225	+	.	ID=scaffold523|size78767:hit:39914:3.12.0.0;Name=jgi|Phatr2|11401|e_gw1.5.350.1;score=225
scaffold523|size78767	protein2genome	match_part	56211	56537	225	+	.	ID=scaffold523|size78767:hsp:80162:3.12.0.0;Parent=scaffold523|size78767:hit:39914:3.12.0.0;Target=jgi|Phatr2|11401|e_gw1.5.350.1 9 116 +;Gap=M327
scaffold523|size78767	protein2genome	protein_match	55485	56405	224	+	.	ID=scaffold523|size78767:hit:39915:3.12.0.0;Name=jgi|Phatr2|11401|e_gw1.5.350.1;score=224
scaffold523|size78767	protein2genome	match_part	55485	55713	224	+	.	ID=scaffold523|size78767:hsp:80163:3.12.0.0;Parent=scaffold523|size78767:hit:39915:3.12.0.0;Target=jgi|Phatr2|11401|e_gw1.5.350.1 1 76 +;Gap=M229
scaffold523|size78767	protein2genome	match_part	56287	56405	224	+	.	ID=scaffold523|size78767:hsp:80164:3.12.0.0;Parent=scaffold523|size78767:hit:39915:3.12.0.0;Target=jgi|Phatr2|11401|e_gw1.5.350.1 77 116 +;Gap=M119
scaffold523|size78767	protein2genome	protein_match	55647	56573	224	+	.	ID=scaffold523|size78767:hit:39916:3.12.0.0;Name=jgi|Phatr2|11401|e_gw1.5.350.1;score=224
scaffold523|size78767	protein2genome	match_part	55647	55762	224	+	.	ID=scaffold523|size78767:hsp:80165:3.12.0.0;Parent=scaffold523|size78767:hit:39916:3.12.0.0;Target=jgi|Phatr2|11401|e_gw1.5.350.1 3 40 +;Gap=M116
scaffold523|size78767	protein2genome	match_part	56348	56573	224	+	.	ID=scaffold523|size78767:hsp:80166:3.12.0.0;Parent=scaffold523|size78767:hit:39916:3.12.0.0;Target=jgi|Phatr2|11401|e_gw1.5.350.1 41 116 +;Gap=M226
scaffold523|size78767	protein2genome	protein_match	56550	56840	211	+	.	ID=scaffold523|size78767:hit:39917:3.12.0.0;Name=jgi|Phatr2|11401|e_gw1.5.350.1;score=211
scaffold523|size78767	protein2genome	match_part	56550	56840	211	+	.	ID=scaffold523|size78767:hsp:80167:3.12.0.0;Parent=scaffold523|size78767:hit:39917:3.12.0.0;Target=jgi|Phatr2|11401|e_gw1.5.350.1 1 97 +;Gap=M291
scaffold523|size78767	protein2genome	protein_match	56670	56894	157	+	.	ID=scaffold523|size78767:hit:39918:3.12.0.0;Name=jgi|Phatr2|11401|e_gw1.5.350.1;score=157
scaffold523|size78767	protein2genome	match_part	56670	56894	157	+	.	ID=scaffold523|size78767:hsp:80168:3.12.0.0;Parent=scaffold523|size78767:hit:39918:3.12.0.0;Target=jgi|Phatr2|11401|e_gw1.5.350.1 1 75 +;Gap=M225
scaffold523|size78767	protein2genome	protein_match	58945	59613	534	+	.	ID=scaffold523|size78767:hit:39919:3.12.0.0;Name=jgi|Thaoce1|101265|rna31161;score=534
scaffold523|size78767	protein2genome	match_part	58945	59476	534	+	.	ID=scaffold523|size78767:hsp:80169:3.12.0.0;Parent=scaffold523|size78767:hit:39919:3.12.0.0;Target=jgi|Thaoce1|101265|rna31161 14 189 +;Gap=M532
scaffold523|size78767	protein2genome	match_part	59507	59613	534	+	.	ID=scaffold523|size78767:hsp:80170:3.12.0.0;Parent=scaffold523|size78767:hit:39919:3.12.0.0;Target=jgi|Thaoce1|101265|rna31161 190 225 +;Gap=M107
scaffold523|size78767	protein2genome	protein_match	59203	59613	428	+	.	ID=scaffold523|size78767:hit:39920:3.12.0.0;Name=jgi|Thaps3|22733|estExt_fgenesh1_pg.C_chr_50467;score=428
scaffold523|size78767	protein2genome	match_part	59203	59613	428	+	.	ID=scaffold523|size78767:hsp:80171:3.12.0.0;Parent=scaffold523|size78767:hit:39920:3.12.0.0;Target=jgi|Thaps3|22733|estExt_fgenesh1_pg.C_chr_50467 125 259 +;Gap=M411
scaffold523|size78767	protein2genome	protein_match	58921	59613	515	+	.	ID=scaffold523|size78767:hit:39921:3.12.0.0;Name=jgi|Thaoce1|74432|rna14370;score=515
scaffold523|size78767	protein2genome	match_part	58921	59476	515	+	.	ID=scaffold523|size78767:hsp:80172:3.12.0.0;Parent=scaffold523|size78767:hit:39921:3.12.0.0;Target=jgi|Thaoce1|74432|rna14370 31 214 +;Gap=M556
scaffold523|size78767	protein2genome	match_part	59507	59613	515	+	.	ID=scaffold523|size78767:hsp:80173:3.12.0.0;Parent=scaffold523|size78767:hit:39921:3.12.0.0;Target=jgi|Thaoce1|74432|rna14370 215 250 +;Gap=M107
scaffold523|size78767	protein2genome	protein_match	60002	60499	277	-	.	ID=scaffold523|size78767:hit:39922:3.12.0.0;Name=jgi|Fracy1|153647|gw1.1.1289.1;score=277
scaffold523|size78767	protein2genome	match_part	60366	60499	277	-	.	ID=scaffold523|size78767:hsp:80174:3.12.0.0;Parent=scaffold523|size78767:hit:39922:3.12.0.0;Target=jgi|Fracy1|153647|gw1.1.1289.1 8 52 +;Gap=M134
scaffold523|size78767	protein2genome	match_part	60002	60251	277	-	.	ID=scaffold523|size78767:hsp:80175:3.12.0.0;Parent=scaffold523|size78767:hit:39922:3.12.0.0;Target=jgi|Fracy1|153647|gw1.1.1289.1 53 135 +;Gap=M250
scaffold523|size78767	protein2genome	protein_match	59942	60709	614	-	.	ID=scaffold523|size78767:hit:39923:3.12.0.0;Name=jgi|Thaps3|36664|e_gw1.11a.141.1;score=614
scaffold523|size78767	protein2genome	match_part	60594	60709	614	-	.	ID=scaffold523|size78767:hsp:80176:3.12.0.0;Parent=scaffold523|size78767:hit:39923:3.12.0.0;Target=jgi|Thaps3|36664|e_gw1.11a.141.1 1 38 +;Gap=M116
scaffold523|size78767	protein2genome	match_part	60293	60518	614	-	.	ID=scaffold523|size78767:hsp:80177:3.12.0.0;Parent=scaffold523|size78767:hit:39923:3.12.0.0;Target=jgi|Thaps3|36664|e_gw1.11a.141.1 39 113 +;Gap=M226
scaffold523|size78767	protein2genome	match_part	59942	60187	614	-	.	ID=scaffold523|size78767:hsp:80178:3.12.0.0;Parent=scaffold523|size78767:hit:39923:3.12.0.0;Target=jgi|Thaps3|36664|e_gw1.11a.141.1 114 194 +;Gap=M246
scaffold523|size78767	protein2genome	protein_match	61252	61623	303	+	.	ID=scaffold523|size78767:hit:39924:3.12.0.0;Name=jgi|Thaps3|19701|gw1.11a.174.1;score=303
scaffold523|size78767	protein2genome	match_part	61252	61337	303	+	.	ID=scaffold523|size78767:hsp:80179:3.12.0.0;Parent=scaffold523|size78767:hit:39924:3.12.0.0;Target=jgi|Thaps3|19701|gw1.11a.174.1 1 28 +;Gap=M86
scaffold523|size78767	protein2genome	match_part	61417	61623	303	+	.	ID=scaffold523|size78767:hsp:80180:3.12.0.0;Parent=scaffold523|size78767:hit:39924:3.12.0.0;Target=jgi|Thaps3|19701|gw1.11a.174.1 29 98 +;Gap=M207
scaffold523|size78767	protein2genome	protein_match	61023	61659	336	+	.	ID=scaffold523|size78767:hit:39925:3.12.0.0;Name=jgi|Thaoce1|91202|rna21289;score=336
scaffold523|size78767	protein2genome	match_part	61023	61148	336	+	.	ID=scaffold523|size78767:hsp:80181:3.12.0.0;Parent=scaffold523|size78767:hit:39925:3.12.0.0;Target=jgi|Thaoce1|91202|rna21289 23 64 +;Gap=M126
scaffold523|size78767	protein2genome	match_part	61240	61337	336	+	.	ID=scaffold523|size78767:hsp:80182:3.12.0.0;Parent=scaffold523|size78767:hit:39925:3.12.0.0;Target=jgi|Thaoce1|91202|rna21289 65 96 +;Gap=M98
scaffold523|size78767	protein2genome	match_part	61417	61659	336	+	.	ID=scaffold523|size78767:hsp:80183:3.12.0.0;Parent=scaffold523|size78767:hit:39925:3.12.0.0;Target=jgi|Thaoce1|91202|rna21289 97 176 +;Gap=M243
scaffold523|size78767	protein2genome	protein_match	64308	64754	340	+	.	ID=scaffold523|size78767:hit:39926:3.12.0.0;Name=jgi|Thaoce1|103246|rna6214;score=340
scaffold523|size78767	protein2genome	match_part	64308	64754	340	+	.	ID=scaffold523|size78767:hsp:80184:3.12.0.0;Parent=scaffold523|size78767:hit:39926:3.12.0.0;Target=jgi|Thaoce1|103246|rna6214 5 153 +;Gap=M447
scaffold523|size78767	protein2genome	protein_match	64149	64754	408	+	.	ID=scaffold523|size78767:hit:39927:3.12.0.0;Name=jgi|Thaoce1|78955|rna13024;score=408
scaffold523|size78767	protein2genome	match_part	64149	64754	408	+	.	ID=scaffold523|size78767:hsp:80185:3.12.0.0;Parent=scaffold523|size78767:hit:39927:3.12.0.0;Target=jgi|Thaoce1|78955|rna13024 22 221 +;Gap=M606
scaffold523|size78767	protein2genome	protein_match	64149	64748	407	+	.	ID=scaffold523|size78767:hit:39928:3.12.0.0;Name=jgi|Thaoce1|80755|rna26663;score=407
scaffold523|size78767	protein2genome	match_part	64149	64748	407	+	.	ID=scaffold523|size78767:hsp:80186:3.12.0.0;Parent=scaffold523|size78767:hit:39928:3.12.0.0;Target=jgi|Thaoce1|80755|rna26663 6 203 +;Gap=M600
scaffold523|size78767	protein2genome	protein_match	64431	64784	168	+	.	ID=scaffold523|size78767:hit:39929:3.12.0.0;Name=jgi|Thaps3|11695|fgenesh1_pg.C_chr_22000040;score=168
scaffold523|size78767	protein2genome	match_part	64431	64784	168	+	.	ID=scaffold523|size78767:hsp:80187:3.12.0.0;Parent=scaffold523|size78767:hit:39929:3.12.0.0;Target=jgi|Thaps3|11695|fgenesh1_pg.C_chr_22000040 2 114 +;Gap=M354
scaffold523|size78767	protein2genome	protein_match	64509	64736	204	+	.	ID=scaffold523|size78767:hit:39930:3.12.0.0;Name=jgi|Thaoce1|81619|rna20820;score=204
scaffold523|size78767	protein2genome	match_part	64509	64736	204	+	.	ID=scaffold523|size78767:hsp:80188:3.12.0.0;Parent=scaffold523|size78767:hit:39930:3.12.0.0;Target=jgi|Thaoce1|81619|rna20820 1 76 +;Gap=M228
scaffold523|size78767	protein2genome	protein_match	64257	64754	356	+	.	ID=scaffold523|size78767:hit:39931:3.12.0.0;Name=jgi|Thaoce1|97231|rna23636;score=356
scaffold523|size78767	protein2genome	match_part	64257	64754	356	+	.	ID=scaffold523|size78767:hsp:80189:3.12.0.0;Parent=scaffold523|size78767:hit:39931:3.12.0.0;Target=jgi|Thaoce1|97231|rna23636 1 164 +;Gap=M498
scaffold523|size78767	protein2genome	protein_match	64485	64748	230	+	.	ID=scaffold523|size78767:hit:39932:3.12.0.0;Name=jgi|Thaoce1|103413|rna33923;score=230
scaffold523|size78767	protein2genome	match_part	64485	64748	230	+	.	ID=scaffold523|size78767:hsp:80190:3.12.0.0;Parent=scaffold523|size78767:hit:39932:3.12.0.0;Target=jgi|Thaoce1|103413|rna33923 32 118 +;Gap=M264
scaffold523|size78767	blastn	expressed_sequence_match	8227	10472	1178	+	.	ID=scaffold523|size78767:hit:39933:3.12.0.0;Name=TRINITY_DN7584_c0_g1_i4;score=1178
scaffold523|size78767	blastn	match_part	8227	9429	1178	+	.	ID=scaffold523|size78767:hsp:80191:3.12.0.0;Parent=scaffold523|size78767:hit:39933:3.12.0.0;Target=TRINITY_DN7584_c0_g1_i4 88 1293 +;Gap=M1203
scaffold523|size78767	blastn	match_part	9550	9682	91	+	.	ID=scaffold523|size78767:hsp:80192:3.12.0.0;Parent=scaffold523|size78767:hit:39933:3.12.0.0;Target=TRINITY_DN7584_c0_g1_i4 1293 1425 +;Gap=M133
scaffold523|size78767	blastn	match_part	9802	10472	635	+	.	ID=scaffold523|size78767:hsp:80193:3.12.0.0;Parent=scaffold523|size78767:hit:39933:3.12.0.0;Target=TRINITY_DN7584_c0_g1_i4 1426 2096 +;Gap=M671
scaffold523|size78767	blastn	expressed_sequence_match	8308	10474	1097	+	.	ID=scaffold523|size78767:hit:39934:3.12.0.0;Name=TRINITY_DN14648_c0_g1_i3;score=1097
scaffold523|size78767	blastn	match_part	8308	9429	1097	+	.	ID=scaffold523|size78767:hsp:80194:3.12.0.0;Parent=scaffold523|size78767:hit:39934:3.12.0.0;Target=TRINITY_DN14648_c0_g1_i3 1 1125 +;Gap=M1122
scaffold523|size78767	blastn	match_part	9550	9682	133	+	.	ID=scaffold523|size78767:hsp:80195:3.12.0.0;Parent=scaffold523|size78767:hit:39934:3.12.0.0;Target=TRINITY_DN14648_c0_g1_i3 1125 1257 +;Gap=M133
scaffold523|size78767	blastn	match_part	9775	10474	670	+	.	ID=scaffold523|size78767:hsp:80196:3.12.0.0;Parent=scaffold523|size78767:hit:39934:3.12.0.0;Target=TRINITY_DN14648_c0_g1_i3 1258 1957 +;Gap=M700
scaffold523|size78767	blastn	expressed_sequence_match	8308	10474	2031	+	.	ID=scaffold523|size78767:hit:39935:3.12.0.0;Name=TRINITY_DN14648_c0_g1_i5;score=2031
scaffold523|size78767	blastn	match_part	8308	10474	2031	+	.	ID=scaffold523|size78767:hsp:80197:3.12.0.0;Parent=scaffold523|size78767:hit:39935:3.12.0.0;Target=TRINITY_DN14648_c0_g1_i5 1 2169 +;Gap=M2167
scaffold523|size78767	blastn	expressed_sequence_match	8227	10472	1347	+	.	ID=scaffold523|size78767:hit:39936:3.12.0.0;Name=TRINITY_DN7584_c0_g1_i3;score=1347
scaffold523|size78767	blastn	match_part	8227	9682	1347	+	.	ID=scaffold523|size78767:hsp:80198:3.12.0.0;Parent=scaffold523|size78767:hit:39936:3.12.0.0;Target=TRINITY_DN7584_c0_g1_i3 88 1543 +;Gap=M1456
scaffold523|size78767	blastn	match_part	9802	10472	635	+	.	ID=scaffold523|size78767:hsp:80199:3.12.0.0;Parent=scaffold523|size78767:hit:39936:3.12.0.0;Target=TRINITY_DN7584_c0_g1_i3 1544 2214 +;Gap=M671
scaffold523|size78767	blastn	expressed_sequence_match	8308	10474	1097	+	.	ID=scaffold523|size78767:hit:39937:3.12.0.0;Name=TRINITY_DN14648_c0_g1_i2;score=1097
scaffold523|size78767	blastn	match_part	8308	9429	1097	+	.	ID=scaffold523|size78767:hsp:80200:3.12.0.0;Parent=scaffold523|size78767:hit:39937:3.12.0.0;Target=TRINITY_DN14648_c0_g1_i2 1 1125 +;Gap=M1122
scaffold523|size78767	blastn	match_part	9550	10474	837	+	.	ID=scaffold523|size78767:hsp:80201:3.12.0.0;Parent=scaffold523|size78767:hit:39937:3.12.0.0;Target=TRINITY_DN14648_c0_g1_i2 1125 2050 +;Gap=M925
scaffold523|size78767	blastn	expressed_sequence_match	10068	10277	210	-	.	ID=scaffold523|size78767:hit:39938:3.12.0.0;Name=TRINITY_DN25632_c0_g1_i1;score=210
scaffold523|size78767	blastn	match_part	10068	10277	210	-	.	ID=scaffold523|size78767:hsp:80202:3.12.0.0;Parent=scaffold523|size78767:hit:39938:3.12.0.0;Target=TRINITY_DN25632_c0_g1_i1 1 210 +;Gap=M210
scaffold523|size78767	blastn	expressed_sequence_match	10732	12139	1390	-	.	ID=scaffold523|size78767:hit:39939:3.12.0.0;Name=TRINITY_DN13365_c0_g1_i1;score=1390
scaffold523|size78767	blastn	match_part	10732	12139	1390	-	.	ID=scaffold523|size78767:hsp:80203:3.12.0.0;Parent=scaffold523|size78767:hit:39939:3.12.0.0;Target=TRINITY_DN13365_c0_g1_i1 45 1452 +;Gap=M1408
scaffold523|size78767	blastn	expressed_sequence_match	10589	12101	1483	-	.	ID=scaffold523|size78767:hit:39940:3.12.0.0;Name=TRINITY_DN7403_c0_g1_i1;score=1483
scaffold523|size78767	blastn	match_part	10589	12101	1483	-	.	ID=scaffold523|size78767:hsp:80204:3.12.0.0;Parent=scaffold523|size78767:hit:39940:3.12.0.0;Target=TRINITY_DN7403_c0_g1_i1 72 1584 +;Gap=M1513
scaffold523|size78767	blastn	expressed_sequence_match	22247	25344	1228	-	.	ID=scaffold523|size78767:hit:39941:3.12.0.0;Name=TRINITY_DN7493_c0_g1_i1;score=1228
scaffold523|size78767	blastn	match_part	24117	25344	1228	-	.	ID=scaffold523|size78767:hsp:80205:3.12.0.0;Parent=scaffold523|size78767:hit:39941:3.12.0.0;Target=TRINITY_DN7493_c0_g1_i1 42 1269 +;Gap=M1228
scaffold523|size78767	blastn	match_part	22247	23935	1653	-	.	ID=scaffold523|size78767:hsp:80206:3.12.0.0;Parent=scaffold523|size78767:hit:39941:3.12.0.0;Target=TRINITY_DN7493_c0_g1_i1 1268 2956 +;Gap=M1689
scaffold523|size78767	blastn	expressed_sequence_match	22247	25344	3062	-	.	ID=scaffold523|size78767:hit:39942:3.12.0.0;Name=TRINITY_DN7493_c0_g1_i2;score=3062
scaffold523|size78767	blastn	match_part	22247	25344	3062	-	.	ID=scaffold523|size78767:hsp:80207:3.12.0.0;Parent=scaffold523|size78767:hit:39942:3.12.0.0;Target=TRINITY_DN7493_c0_g1_i2 42 3139 +;Gap=M3098
scaffold523|size78767	blastn	expressed_sequence_match	22247	25344	1228	-	.	ID=scaffold523|size78767:hit:39943:3.12.0.0;Name=TRINITY_DN7493_c0_g1_i3;score=1228
scaffold523|size78767	blastn	match_part	24117	25344	1228	-	.	ID=scaffold523|size78767:hsp:80208:3.12.0.0;Parent=scaffold523|size78767:hit:39943:3.12.0.0;Target=TRINITY_DN7493_c0_g1_i3 42 1269 +;Gap=M1228
scaffold523|size78767	blastn	match_part	23687	23935	249	-	.	ID=scaffold523|size78767:hsp:80209:3.12.0.0;Parent=scaffold523|size78767:hit:39943:3.12.0.0;Target=TRINITY_DN7493_c0_g1_i3 1268 1516 +;Gap=M249
scaffold523|size78767	blastn	match_part	22247	23573	1291	-	.	ID=scaffold523|size78767:hsp:80210:3.12.0.0;Parent=scaffold523|size78767:hit:39943:3.12.0.0;Target=TRINITY_DN7493_c0_g1_i3 1517 2843 +;Gap=M1327
scaffold523|size78767	blastn	expressed_sequence_match	22247	25344	1658	-	.	ID=scaffold523|size78767:hit:39944:3.12.0.0;Name=TRINITY_DN7493_c0_g1_i4;score=1658
scaffold523|size78767	blastn	match_part	23687	25344	1658	-	.	ID=scaffold523|size78767:hsp:80211:3.12.0.0;Parent=scaffold523|size78767:hit:39944:3.12.0.0;Target=TRINITY_DN7493_c0_g1_i4 42 1699 +;Gap=M1658
scaffold523|size78767	blastn	match_part	22247	23573	1291	-	.	ID=scaffold523|size78767:hsp:80212:3.12.0.0;Parent=scaffold523|size78767:hit:39944:3.12.0.0;Target=TRINITY_DN7493_c0_g1_i4 1700 3026 +;Gap=M1327
scaffold523|size78767	blastn	expressed_sequence_match	52590	57407	1527	+	.	ID=scaffold523|size78767:hit:39945:3.12.0.0;Name=TRINITY_DN14676_c0_g1_i6;score=1527
scaffold523|size78767	blastn	match_part	52590	54116	1527	+	.	ID=scaffold523|size78767:hsp:80213:3.12.0.0;Parent=scaffold523|size78767:hit:39945:3.12.0.0;Target=TRINITY_DN14676_c0_g1_i6 132 1658 +;Gap=M1527
scaffold523|size78767	blastn	match_part	54228	54258	31	+	.	ID=scaffold523|size78767:hsp:80214:3.12.0.0;Parent=scaffold523|size78767:hit:39945:3.12.0.0;Target=TRINITY_DN14676_c0_g1_i6 1656 1686 +;Gap=M31
scaffold523|size78767	blastn	match_part	54329	54663	329	+	.	ID=scaffold523|size78767:hsp:80215:3.12.0.0;Parent=scaffold523|size78767:hit:39945:3.12.0.0;Target=TRINITY_DN14676_c0_g1_i6 1683 2017 +;Gap=M335
scaffold523|size78767	blastn	match_part	55167	55639	413	+	.	ID=scaffold523|size78767:hsp:80216:3.12.0.0;Parent=scaffold523|size78767:hit:39945:3.12.0.0;Target=TRINITY_DN14676_c0_g1_i6 2521 2993 +;Gap=M473
scaffold523|size78767	blastn	match_part	55599	55731	97	+	.	ID=scaffold523|size78767:hsp:80217:3.12.0.0;Parent=scaffold523|size78767:hit:39945:3.12.0.0;Target=TRINITY_DN14676_c0_g1_i6 2845 2977 +;Gap=M133
scaffold523|size78767	blastn	match_part	56220	56704	419	+	.	ID=scaffold523|size78767:hsp:80218:3.12.0.0;Parent=scaffold523|size78767:hit:39945:3.12.0.0;Target=TRINITY_DN14676_c0_g1_i6 2509 2993 +;Gap=M485
scaffold523|size78767	blastn	match_part	56664	56796	127	+	.	ID=scaffold523|size78767:hsp:80219:3.12.0.0;Parent=scaffold523|size78767:hit:39945:3.12.0.0;Target=TRINITY_DN14676_c0_g1_i6 2845 2977 +;Gap=M133
scaffold523|size78767	blastn	match_part	57298	57407	110	+	.	ID=scaffold523|size78767:hsp:80220:3.12.0.0;Parent=scaffold523|size78767:hit:39945:3.12.0.0;Target=TRINITY_DN14676_c0_g1_i6 3479 3588 +;Gap=M110
scaffold523|size78767	blastn	expressed_sequence_match	52590	57407	1527	+	.	ID=scaffold523|size78767:hit:39946:3.12.0.0;Name=TRINITY_DN14676_c0_g1_i7;score=1527
scaffold523|size78767	blastn	match_part	52590	54116	1527	+	.	ID=scaffold523|size78767:hsp:80221:3.12.0.0;Parent=scaffold523|size78767:hit:39946:3.12.0.0;Target=TRINITY_DN14676_c0_g1_i7 132 1658 +;Gap=M1527
scaffold523|size78767	blastn	match_part	54228	54258	31	+	.	ID=scaffold523|size78767:hsp:80222:3.12.0.0;Parent=scaffold523|size78767:hit:39946:3.12.0.0;Target=TRINITY_DN14676_c0_g1_i7 1656 1686 +;Gap=M31
scaffold523|size78767	blastn	match_part	54353	54663	311	+	.	ID=scaffold523|size78767:hsp:80223:3.12.0.0;Parent=scaffold523|size78767:hit:39946:3.12.0.0;Target=TRINITY_DN14676_c0_g1_i7 1685 1995 +;Gap=M311
scaffold523|size78767	blastn	match_part	55167	55731	529	+	.	ID=scaffold523|size78767:hsp:80224:3.12.0.0;Parent=scaffold523|size78767:hit:39946:3.12.0.0;Target=TRINITY_DN14676_c0_g1_i7 2499 3063 +;Gap=M565
scaffold523|size78767	blastn	match_part	56220	56796	565	+	.	ID=scaffold523|size78767:hsp:80225:3.12.0.0;Parent=scaffold523|size78767:hit:39946:3.12.0.0;Target=TRINITY_DN14676_c0_g1_i7 2487 3063 +;Gap=M577
scaffold523|size78767	blastn	match_part	57298	57407	110	+	.	ID=scaffold523|size78767:hsp:80226:3.12.0.0;Parent=scaffold523|size78767:hit:39946:3.12.0.0;Target=TRINITY_DN14676_c0_g1_i7 3565 3674 +;Gap=M110
scaffold523|size78767	blastn	expressed_sequence_match	55491	57835	538	-	.	ID=scaffold523|size78767:hit:39947:3.12.0.0;Name=TRINITY_DN6949_c0_g1_i1;score=538
scaffold523|size78767	blastn	match_part	57298	57835	538	-	.	ID=scaffold523|size78767:hsp:80227:3.12.0.0;Parent=scaffold523|size78767:hit:39947:3.12.0.0;Target=TRINITY_DN6949_c0_g1_i1 315 852 +;Gap=M538
scaffold523|size78767	blastn	match_part	56603	56796	158	-	.	ID=scaffold523|size78767:hsp:80228:3.12.0.0;Parent=scaffold523|size78767:hit:39947:3.12.0.0;Target=TRINITY_DN6949_c0_g1_i1 1354 1547 +;Gap=M194
scaffold523|size78767	blastn	match_part	56556	56704	107	-	.	ID=scaffold523|size78767:hsp:80229:3.12.0.0;Parent=scaffold523|size78767:hit:39947:3.12.0.0;Target=TRINITY_DN6949_c0_g1_i1 1338 1486 +;Gap=M149
scaffold523|size78767	blastn	match_part	55538	55731	188	-	.	ID=scaffold523|size78767:hsp:80230:3.12.0.0;Parent=scaffold523|size78767:hit:39947:3.12.0.0;Target=TRINITY_DN6949_c0_g1_i1 1354 1547 +;Gap=M194
scaffold523|size78767	blastn	match_part	55491	55639	107	-	.	ID=scaffold523|size78767:hsp:80231:3.12.0.0;Parent=scaffold523|size78767:hit:39947:3.12.0.0;Target=TRINITY_DN6949_c0_g1_i1 1338 1486 +;Gap=M149
scaffold523|size78767	blastn	expressed_sequence_match	55510	57835	538	-	.	ID=scaffold523|size78767:hit:39948:3.12.0.0;Name=TRINITY_DN6949_c0_g2_i1;score=538
scaffold523|size78767	blastn	match_part	57298	57835	538	-	.	ID=scaffold523|size78767:hsp:80232:3.12.0.0;Parent=scaffold523|size78767:hit:39948:3.12.0.0;Target=TRINITY_DN6949_c0_g2_i1 315 852 +;Gap=M538
scaffold523|size78767	blastn	match_part	56575	56796	222	-	.	ID=scaffold523|size78767:hsp:80233:3.12.0.0;Parent=scaffold523|size78767:hit:39948:3.12.0.0;Target=TRINITY_DN6949_c0_g2_i1 1354 1575 +;Gap=M222
scaffold523|size78767	blastn	match_part	55510	55731	192	-	.	ID=scaffold523|size78767:hsp:80234:3.12.0.0;Parent=scaffold523|size78767:hit:39948:3.12.0.0;Target=TRINITY_DN6949_c0_g2_i1 1354 1575 +;Gap=M222
scaffold523|size78767	blastn	expressed_sequence_match	55491	56796	152	-	.	ID=scaffold523|size78767:hit:39949:3.12.0.0;Name=TRINITY_DN6949_c0_g3_i1;score=152
scaffold523|size78767	blastn	match_part	56603	56796	152	-	.	ID=scaffold523|size78767:hsp:80235:3.12.0.0;Parent=scaffold523|size78767:hit:39949:3.12.0.0;Target=TRINITY_DN6949_c0_g3_i1 18 211 +;Gap=M194
scaffold523|size78767	blastn	match_part	56556	56705	144	-	.	ID=scaffold523|size78767:hsp:80236:3.12.0.0;Parent=scaffold523|size78767:hit:39949:3.12.0.0;Target=TRINITY_DN6949_c0_g3_i1 1 150 +;Gap=M150
scaffold523|size78767	blastn	match_part	55538	55731	158	-	.	ID=scaffold523|size78767:hsp:80237:3.12.0.0;Parent=scaffold523|size78767:hit:39949:3.12.0.0;Target=TRINITY_DN6949_c0_g3_i1 18 211 +;Gap=M194
scaffold523|size78767	blastn	match_part	55491	55640	144	-	.	ID=scaffold523|size78767:hsp:80238:3.12.0.0;Parent=scaffold523|size78767:hit:39949:3.12.0.0;Target=TRINITY_DN6949_c0_g3_i1 1 150 +;Gap=M150
scaffold523|size78767	blastn	expressed_sequence_match	52590	54663	1527	+	.	ID=scaffold523|size78767:hit:39950:3.12.0.0;Name=TRINITY_DN5702_c0_g1_i1;score=1527
scaffold523|size78767	blastn	match_part	52590	54116	1527	+	.	ID=scaffold523|size78767:hsp:80239:3.12.0.0;Parent=scaffold523|size78767:hit:39950:3.12.0.0;Target=TRINITY_DN5702_c0_g1_i1 211 1737 +;Gap=M1527
scaffold523|size78767	blastn	match_part	54228	54258	31	+	.	ID=scaffold523|size78767:hsp:80240:3.12.0.0;Parent=scaffold523|size78767:hit:39950:3.12.0.0;Target=TRINITY_DN5702_c0_g1_i1 1735 1765 +;Gap=M31
scaffold523|size78767	blastn	match_part	54353	54663	311	+	.	ID=scaffold523|size78767:hsp:80241:3.12.0.0;Parent=scaffold523|size78767:hit:39950:3.12.0.0;Target=TRINITY_DN5702_c0_g1_i1 1764 2074 +;Gap=M311
scaffold523|size78767	blastn	expressed_sequence_match	55170	56796	550	+	.	ID=scaffold523|size78767:hit:39951:3.12.0.0;Name=TRINITY_DN14676_c0_g1_i1;score=550
scaffold523|size78767	blastn	match_part	55170	55731	550	+	.	ID=scaffold523|size78767:hsp:80242:3.12.0.0;Parent=scaffold523|size78767:hit:39951:3.12.0.0;Target=TRINITY_DN14676_c0_g1_i1 295 856 +;Gap=M562
scaffold523|size78767	blastn	match_part	55491	55639	107	+	.	ID=scaffold523|size78767:hsp:80243:3.12.0.0;Parent=scaffold523|size78767:hit:39951:3.12.0.0;Target=TRINITY_DN14676_c0_g1_i1 724 872 +;Gap=M149
scaffold523|size78767	blastn	match_part	56220	56796	535	+	.	ID=scaffold523|size78767:hsp:80244:3.12.0.0;Parent=scaffold523|size78767:hit:39951:3.12.0.0;Target=TRINITY_DN14676_c0_g1_i1 280 856 +;Gap=M577
scaffold523|size78767	blastn	match_part	56556	56704	107	+	.	ID=scaffold523|size78767:hsp:80245:3.12.0.0;Parent=scaffold523|size78767:hit:39951:3.12.0.0;Target=TRINITY_DN14676_c0_g1_i1 724 872 +;Gap=M149
scaffold523|size78767	blastn	expressed_sequence_match	52590	54663	1527	+	.	ID=scaffold523|size78767:hit:39952:3.12.0.0;Name=TRINITY_DN5702_c0_g1_i2;score=1527
scaffold523|size78767	blastn	match_part	52590	54116	1527	+	.	ID=scaffold523|size78767:hsp:80246:3.12.0.0;Parent=scaffold523|size78767:hit:39952:3.12.0.0;Target=TRINITY_DN5702_c0_g1_i2 211 1737 +;Gap=M1527
scaffold523|size78767	blastn	match_part	54228	54258	31	+	.	ID=scaffold523|size78767:hsp:80247:3.12.0.0;Parent=scaffold523|size78767:hit:39952:3.12.0.0;Target=TRINITY_DN5702_c0_g1_i2 1735 1765 +;Gap=M31
scaffold523|size78767	blastn	match_part	54329	54663	329	+	.	ID=scaffold523|size78767:hsp:80248:3.12.0.0;Parent=scaffold523|size78767:hit:39952:3.12.0.0;Target=TRINITY_DN5702_c0_g1_i2 1762 2096 +;Gap=M335
scaffold523|size78767	blastn	expressed_sequence_match	55170	56704	428	+	.	ID=scaffold523|size78767:hit:39953:3.12.0.0;Name=TRINITY_DN14676_c0_g1_i2;score=428
scaffold523|size78767	blastn	match_part	55170	55639	428	+	.	ID=scaffold523|size78767:hsp:80249:3.12.0.0;Parent=scaffold523|size78767:hit:39953:3.12.0.0;Target=TRINITY_DN14676_c0_g1_i2 295 764 +;Gap=M470
scaffold523|size78767	blastn	match_part	55599	55731	121	+	.	ID=scaffold523|size78767:hsp:80250:3.12.0.0;Parent=scaffold523|size78767:hit:39953:3.12.0.0;Target=TRINITY_DN14676_c0_g1_i2 616 748 +;Gap=M133
scaffold523|size78767	blastn	match_part	56220	56704	443	+	.	ID=scaffold523|size78767:hsp:80251:3.12.0.0;Parent=scaffold523|size78767:hit:39953:3.12.0.0;Target=TRINITY_DN14676_c0_g1_i2 280 764 +;Gap=M485
scaffold523|size78767	blastn	expressed_sequence_match	52590	52887	298	-	.	ID=scaffold523|size78767:hit:39954:3.12.0.0;Name=TRINITY_DN3485_c0_g1_i1;score=298
scaffold523|size78767	blastn	match_part	52590	52887	298	-	.	ID=scaffold523|size78767:hsp:80252:3.12.0.0;Parent=scaffold523|size78767:hit:39954:3.12.0.0;Target=TRINITY_DN3485_c0_g1_i1 1 298 +;Gap=M298
scaffold523|size78767	blastn	expressed_sequence_match	55170	57407	526	+	.	ID=scaffold523|size78767:hit:39955:3.12.0.0;Name=TRINITY_DN14676_c0_g1_i3;score=526
scaffold523|size78767	blastn	match_part	55170	55731	526	+	.	ID=scaffold523|size78767:hsp:80253:3.12.0.0;Parent=scaffold523|size78767:hit:39955:3.12.0.0;Target=TRINITY_DN14676_c0_g1_i3 295 856 +;Gap=M562
scaffold523|size78767	blastn	match_part	56220	56796	571	+	.	ID=scaffold523|size78767:hsp:80254:3.12.0.0;Parent=scaffold523|size78767:hit:39955:3.12.0.0;Target=TRINITY_DN14676_c0_g1_i3 280 856 +;Gap=M577
scaffold523|size78767	blastn	match_part	57298	57407	110	+	.	ID=scaffold523|size78767:hsp:80255:3.12.0.0;Parent=scaffold523|size78767:hit:39955:3.12.0.0;Target=TRINITY_DN14676_c0_g1_i3 1358 1467 +;Gap=M110
scaffold523|size78767	blastn	expressed_sequence_match	55170	57407	410	+	.	ID=scaffold523|size78767:hit:39956:3.12.0.0;Name=TRINITY_DN14676_c0_g1_i4;score=410
scaffold523|size78767	blastn	match_part	55170	55639	410	+	.	ID=scaffold523|size78767:hsp:80256:3.12.0.0;Parent=scaffold523|size78767:hit:39956:3.12.0.0;Target=TRINITY_DN14676_c0_g1_i4 295 764 +;Gap=M470
scaffold523|size78767	blastn	match_part	55599	55731	97	+	.	ID=scaffold523|size78767:hsp:80257:3.12.0.0;Parent=scaffold523|size78767:hit:39956:3.12.0.0;Target=TRINITY_DN14676_c0_g1_i4 616 748 +;Gap=M133
scaffold523|size78767	blastn	match_part	56220	56704	425	+	.	ID=scaffold523|size78767:hsp:80258:3.12.0.0;Parent=scaffold523|size78767:hit:39956:3.12.0.0;Target=TRINITY_DN14676_c0_g1_i4 280 764 +;Gap=M485
scaffold523|size78767	blastn	match_part	56664	56796	127	+	.	ID=scaffold523|size78767:hsp:80259:3.12.0.0;Parent=scaffold523|size78767:hit:39956:3.12.0.0;Target=TRINITY_DN14676_c0_g1_i4 616 748 +;Gap=M133
scaffold523|size78767	blastn	match_part	57298	57407	110	+	.	ID=scaffold523|size78767:hsp:80260:3.12.0.0;Parent=scaffold523|size78767:hit:39956:3.12.0.0;Target=TRINITY_DN14676_c0_g1_i4 1250 1359 +;Gap=M110
scaffold523|size78767	blastn	expressed_sequence_match	52590	57407	1527	+	.	ID=scaffold523|size78767:hit:39957:3.12.0.0;Name=TRINITY_DN14676_c0_g1_i5;score=1527
scaffold523|size78767	blastn	match_part	52590	54116	1527	+	.	ID=scaffold523|size78767:hsp:80261:3.12.0.0;Parent=scaffold523|size78767:hit:39957:3.12.0.0;Target=TRINITY_DN14676_c0_g1_i5 132 1658 +;Gap=M1527
scaffold523|size78767	blastn	match_part	54228	54258	31	+	.	ID=scaffold523|size78767:hsp:80262:3.12.0.0;Parent=scaffold523|size78767:hit:39957:3.12.0.0;Target=TRINITY_DN14676_c0_g1_i5 1656 1686 +;Gap=M31
scaffold523|size78767	blastn	match_part	54329	54663	329	+	.	ID=scaffold523|size78767:hsp:80263:3.12.0.0;Parent=scaffold523|size78767:hit:39957:3.12.0.0;Target=TRINITY_DN14676_c0_g1_i5 1683 2017 +;Gap=M335
scaffold523|size78767	blastn	match_part	55167	55731	529	+	.	ID=scaffold523|size78767:hsp:80264:3.12.0.0;Parent=scaffold523|size78767:hit:39957:3.12.0.0;Target=TRINITY_DN14676_c0_g1_i5 2521 3085 +;Gap=M565
scaffold523|size78767	blastn	match_part	56220	56796	565	+	.	ID=scaffold523|size78767:hsp:80265:3.12.0.0;Parent=scaffold523|size78767:hit:39957:3.12.0.0;Target=TRINITY_DN14676_c0_g1_i5 2509 3085 +;Gap=M577
scaffold523|size78767	blastn	match_part	57298	57407	110	+	.	ID=scaffold523|size78767:hsp:80266:3.12.0.0;Parent=scaffold523|size78767:hit:39957:3.12.0.0;Target=TRINITY_DN14676_c0_g1_i5 3587 3696 +;Gap=M110
scaffold523|size78767	blastn	expressed_sequence_match	58730	59288	459	-	.	ID=scaffold523|size78767:hit:39958:3.12.0.0;Name=TRINITY_DN9014_c0_g11_i1;score=459
scaffold523|size78767	blastn	match_part	58730	59288	459	-	.	ID=scaffold523|size78767:hsp:80267:3.12.0.0;Parent=scaffold523|size78767:hit:39958:3.12.0.0;Target=TRINITY_DN9014_c0_g11_i1 1 556 +;Gap=M559
scaffold523|size78767	blastn	expressed_sequence_match	59156	61727	599	-	.	ID=scaffold523|size78767:hit:39959:3.12.0.0;Name=TRINITY_DN9014_c0_g12_i1;score=599
scaffold523|size78767	blastn	match_part	60845	61727	599	-	.	ID=scaffold523|size78767:hsp:80268:3.12.0.0;Parent=scaffold523|size78767:hit:39959:3.12.0.0;Target=TRINITY_DN9014_c0_g12_i1 71 955 +;Gap=M883
scaffold523|size78767	blastn	match_part	59156	60721	1398	-	.	ID=scaffold523|size78767:hsp:80269:3.12.0.0;Parent=scaffold523|size78767:hit:39959:3.12.0.0;Target=TRINITY_DN9014_c0_g12_i1 1090 2655 +;Gap=M1566
scaffold523|size78767	blastn	expressed_sequence_match	58902	59803	842	+	.	ID=scaffold523|size78767:hit:39960:3.12.0.0;Name=TRINITY_DN17679_c0_g1_i1;score=842
scaffold523|size78767	blastn	match_part	58902	59803	842	+	.	ID=scaffold523|size78767:hsp:80270:3.12.0.0;Parent=scaffold523|size78767:hit:39960:3.12.0.0;Target=TRINITY_DN17679_c0_g1_i1 270 1171 +;Gap=M902
scaffold523|size78767	blastn	expressed_sequence_match	61053	61368	269	-	.	ID=scaffold523|size78767:hit:39961:3.12.0.0;Name=TRINITY_DN4480_c0_g1_i1;score=269
scaffold523|size78767	blastn	match_part	61053	61368	269	-	.	ID=scaffold523|size78767:hsp:80271:3.12.0.0;Parent=scaffold523|size78767:hit:39961:3.12.0.0;Target=TRINITY_DN4480_c0_g1_i1 1 311 +;Gap=M316
scaffold523|size78767	blastn	expressed_sequence_match	61357	61560	158	+	.	ID=scaffold523|size78767:hit:39962:3.12.0.0;Name=TRINITY_DN1732_c0_g1_i1;score=158
scaffold523|size78767	blastn	match_part	61357	61560	158	+	.	ID=scaffold523|size78767:hsp:80272:3.12.0.0;Parent=scaffold523|size78767:hit:39962:3.12.0.0;Target=TRINITY_DN1732_c0_g1_i1 3 207 +;Gap=M204
scaffold523|size78767	blastn	expressed_sequence_match	58730	59348	513	+	.	ID=scaffold523|size78767:hit:39963:3.12.0.0;Name=TRINITY_DN17679_c0_g1_i2;score=513
scaffold523|size78767	blastn	match_part	58730	59348	513	+	.	ID=scaffold523|size78767:hsp:80273:3.12.0.0;Parent=scaffold523|size78767:hit:39963:3.12.0.0;Target=TRINITY_DN17679_c0_g1_i2 95 710 +;Gap=M619
scaffold523|size78767	blastn	expressed_sequence_match	58730	59153	348	-	.	ID=scaffold523|size78767:hit:39964:3.12.0.0;Name=TRINITY_DN9014_c0_g15_i1;score=348
scaffold523|size78767	blastn	match_part	58730	59153	348	-	.	ID=scaffold523|size78767:hsp:80274:3.12.0.0;Parent=scaffold523|size78767:hit:39964:3.12.0.0;Target=TRINITY_DN9014_c0_g15_i1 1 421 +;Gap=M424
scaffold523|size78767	blastn	expressed_sequence_match	58730	60881	1694	+	.	ID=scaffold523|size78767:hit:39965:3.12.0.0;Name=TRINITY_DN17679_c0_g1_i3;score=1694
scaffold523|size78767	blastn	match_part	58730	60721	1694	+	.	ID=scaffold523|size78767:hsp:80275:3.12.0.0;Parent=scaffold523|size78767:hit:39965:3.12.0.0;Target=TRINITY_DN17679_c0_g1_i3 95 2083 +;Gap=M1992
scaffold523|size78767	blastn	match_part	60767	60881	115	+	.	ID=scaffold523|size78767:hsp:80276:3.12.0.0;Parent=scaffold523|size78767:hit:39965:3.12.0.0;Target=TRINITY_DN17679_c0_g1_i3 2140 2254 +;Gap=M115
scaffold523|size78767	blastn	expressed_sequence_match	58902	60881	1634	+	.	ID=scaffold523|size78767:hit:39966:3.12.0.0;Name=TRINITY_DN17679_c0_g1_i4;score=1634
scaffold523|size78767	blastn	match_part	58902	60721	1634	+	.	ID=scaffold523|size78767:hsp:80277:3.12.0.0;Parent=scaffold523|size78767:hit:39966:3.12.0.0;Target=TRINITY_DN17679_c0_g1_i4 270 2089 +;Gap=M1820
scaffold523|size78767	blastn	match_part	60767	60881	115	+	.	ID=scaffold523|size78767:hsp:80278:3.12.0.0;Parent=scaffold523|size78767:hit:39966:3.12.0.0;Target=TRINITY_DN17679_c0_g1_i4 2146 2260 +;Gap=M115
scaffold523|size78767	blastn	expressed_sequence_match	59767	61653	513	-	.	ID=scaffold523|size78767:hit:39967:3.12.0.0;Name=TRINITY_DN12810_c0_g1_i1;score=513
scaffold523|size78767	blastn	match_part	60845	61653	513	-	.	ID=scaffold523|size78767:hsp:80279:3.12.0.0;Parent=scaffold523|size78767:hit:39967:3.12.0.0;Target=TRINITY_DN12810_c0_g1_i1 10 820 +;Gap=M809
scaffold523|size78767	blastn	match_part	59916	60721	686	-	.	ID=scaffold523|size78767:hsp:80280:3.12.0.0;Parent=scaffold523|size78767:hit:39967:3.12.0.0;Target=TRINITY_DN12810_c0_g1_i1 955 1760 +;Gap=M806
scaffold523|size78767	blastn	match_part	59767	59819	53	-	.	ID=scaffold523|size78767:hsp:80281:3.12.0.0;Parent=scaffold523|size78767:hit:39967:3.12.0.0;Target=TRINITY_DN12810_c0_g1_i1 1761 1813 +;Gap=M53
scaffold523|size78767	blastn	expressed_sequence_match	61008	61225	170	+	.	ID=scaffold523|size78767:hit:39968:3.12.0.0;Name=TRINITY_DN20385_c0_g1_i1;score=170
scaffold523|size78767	blastn	match_part	61008	61225	170	+	.	ID=scaffold523|size78767:hsp:80282:3.12.0.0;Parent=scaffold523|size78767:hit:39968:3.12.0.0;Target=TRINITY_DN20385_c0_g1_i1 1 218 +;Gap=M218
scaffold523|size78767	blastn	expressed_sequence_match	58730	60430	1311	+	.	ID=scaffold523|size78767:hit:39969:3.12.0.0;Name=TRINITY_DN17679_c0_g1_i5;score=1311
scaffold523|size78767	blastn	match_part	58730	60278	1311	+	.	ID=scaffold523|size78767:hsp:80283:3.12.0.0;Parent=scaffold523|size78767:hit:39969:3.12.0.0;Target=TRINITY_DN17679_c0_g1_i5 95 1640 +;Gap=M1549
scaffold523|size78767	blastn	match_part	60343	60430	82	+	.	ID=scaffold523|size78767:hsp:80284:3.12.0.0;Parent=scaffold523|size78767:hit:39969:3.12.0.0;Target=TRINITY_DN17679_c0_g1_i5 1640 1727 +;Gap=M88
scaffold523|size78767	blastn	expressed_sequence_match	58730	60517	1311	+	.	ID=scaffold523|size78767:hit:39970:3.12.0.0;Name=TRINITY_DN17679_c0_g1_i6;score=1311
scaffold523|size78767	blastn	match_part	58730	60278	1311	+	.	ID=scaffold523|size78767:hsp:80285:3.12.0.0;Parent=scaffold523|size78767:hit:39970:3.12.0.0;Target=TRINITY_DN17679_c0_g1_i6 95 1640 +;Gap=M1549
scaffold523|size78767	blastn	match_part	60408	60517	92	+	.	ID=scaffold523|size78767:hsp:80286:3.12.0.0;Parent=scaffold523|size78767:hit:39970:3.12.0.0;Target=TRINITY_DN17679_c0_g1_i6 1640 1749 +;Gap=M110
scaffold523|size78767	blastn	expressed_sequence_match	59047	59261	197	-	.	ID=scaffold523|size78767:hit:39971:3.12.0.0;Name=TRINITY_DN9014_c0_g3_i1;score=197
scaffold523|size78767	blastn	match_part	59047	59261	197	-	.	ID=scaffold523|size78767:hsp:80287:3.12.0.0;Parent=scaffold523|size78767:hit:39971:3.12.0.0;Target=TRINITY_DN9014_c0_g3_i1 1 215 +;Gap=M215
scaffold523|size78767	blastn	expressed_sequence_match	58730	59153	336	-	.	ID=scaffold523|size78767:hit:39972:3.12.0.0;Name=TRINITY_DN9014_c0_g6_i1;score=336
scaffold523|size78767	blastn	match_part	58730	59153	336	-	.	ID=scaffold523|size78767:hsp:80288:3.12.0.0;Parent=scaffold523|size78767:hit:39972:3.12.0.0;Target=TRINITY_DN9014_c0_g6_i1 1 421 +;Gap=M424
scaffold523|size78767	blastn	expressed_sequence_match	74197	74417	119	-	.	ID=scaffold523|size78767:hit:39973:3.12.0.0;Name=TRINITY_DN8624_c0_g1_i1;score=119
scaffold523|size78767	blastn	match_part	74197	74417	119	-	.	ID=scaffold523|size78767:hsp:80289:3.12.0.0;Parent=scaffold523|size78767:hit:39973:3.12.0.0;Target=TRINITY_DN8624_c0_g1_i1 1 221 +;Gap=M221
scaffold523|size78767	blastn	expressed_sequence_match	74067	74844	376	+	.	ID=scaffold523|size78767:hit:39974:3.12.0.0;Name=TRINITY_DN3754_c0_g1_i1;score=376
scaffold523|size78767	blastn	match_part	74067	74844	376	+	.	ID=scaffold523|size78767:hsp:80290:3.12.0.0;Parent=scaffold523|size78767:hit:39974:3.12.0.0;Target=TRINITY_DN3754_c0_g1_i1 196 973 +;Gap=M778
scaffold523|size78767	blastn	expressed_sequence_match	74317	74657	102	-	.	ID=scaffold523|size78767:hit:39975:3.12.0.0;Name=TRINITY_DN5663_c0_g1_i1;score=102
scaffold523|size78767	blastn	match_part	74317	74657	102	-	.	ID=scaffold523|size78767:hsp:80291:3.12.0.0;Parent=scaffold523|size78767:hit:39975:3.12.0.0;Target=TRINITY_DN5663_c0_g1_i1 1 340 +;Gap=M341
scaffold523|size78767	est2genome	expressed_sequence_match	8140	10472	10278	+	.	ID=scaffold523|size78767:hit:39976:3.12.0.0;Name=TRINITY_DN7584_c0_g1_i4;score=10278
scaffold523|size78767	est2genome	match_part	8140	9429	10278	+	.	ID=scaffold523|size78767:hsp:80292:3.12.0.0;Parent=scaffold523|size78767:hit:39976:3.12.0.0;Target=TRINITY_DN7584_c0_g1_i4 1 1293 +;Gap=M1290
scaffold523|size78767	est2genome	match_part	9551	9682	10278	+	.	ID=scaffold523|size78767:hsp:80293:3.12.0.0;Parent=scaffold523|size78767:hit:39976:3.12.0.0;Target=TRINITY_DN7584_c0_g1_i4 1294 1425 +;Gap=M132
scaffold523|size78767	est2genome	match_part	9802	10472	10278	+	.	ID=scaffold523|size78767:hsp:80294:3.12.0.0;Parent=scaffold523|size78767:hit:39976:3.12.0.0;Target=TRINITY_DN7584_c0_g1_i4 1426 2096 +;Gap=M671
scaffold523|size78767	est2genome	expressed_sequence_match	8308	10474	9649	+	.	ID=scaffold523|size78767:hit:39977:3.12.0.0;Name=TRINITY_DN14648_c0_g1_i3;score=9649
scaffold523|size78767	est2genome	match_part	8308	9429	9649	+	.	ID=scaffold523|size78767:hsp:80295:3.12.0.0;Parent=scaffold523|size78767:hit:39977:3.12.0.0;Target=TRINITY_DN14648_c0_g1_i3 1 1125 +;Gap=M1122
scaffold523|size78767	est2genome	match_part	9551	9682	9649	+	.	ID=scaffold523|size78767:hsp:80296:3.12.0.0;Parent=scaffold523|size78767:hit:39977:3.12.0.0;Target=TRINITY_DN14648_c0_g1_i3 1126 1257 +;Gap=M132
scaffold523|size78767	est2genome	match_part	9775	10474	9649	+	.	ID=scaffold523|size78767:hsp:80297:3.12.0.0;Parent=scaffold523|size78767:hit:39977:3.12.0.0;Target=TRINITY_DN14648_c0_g1_i3 1258 1957 +;Gap=M700
scaffold523|size78767	est2genome	expressed_sequence_match	8308	10474	10643	+	.	ID=scaffold523|size78767:hit:39978:3.12.0.0;Name=TRINITY_DN14648_c0_g1_i5;score=10643
scaffold523|size78767	est2genome	match_part	8308	10474	10643	+	.	ID=scaffold523|size78767:hsp:80298:3.12.0.0;Parent=scaffold523|size78767:hit:39978:3.12.0.0;Target=TRINITY_DN14648_c0_g1_i5 1 2169 +;Gap=M2167
scaffold523|size78767	est2genome	expressed_sequence_match	8140	10472	10840	+	.	ID=scaffold523|size78767:hit:39979:3.12.0.0;Name=TRINITY_DN7584_c0_g1_i3;score=10840
scaffold523|size78767	est2genome	match_part	8140	9682	10840	+	.	ID=scaffold523|size78767:hsp:80299:3.12.0.0;Parent=scaffold523|size78767:hit:39979:3.12.0.0;Target=TRINITY_DN7584_c0_g1_i3 1 1543 +;Gap=M1543
scaffold523|size78767	est2genome	match_part	9802	10472	10840	+	.	ID=scaffold523|size78767:hsp:80300:3.12.0.0;Parent=scaffold523|size78767:hit:39979:3.12.0.0;Target=TRINITY_DN7584_c0_g1_i3 1544 2214 +;Gap=M671
scaffold523|size78767	est2genome	expressed_sequence_match	8308	10474	10049	+	.	ID=scaffold523|size78767:hit:39980:3.12.0.0;Name=TRINITY_DN14648_c0_g1_i2;score=10049
scaffold523|size78767	est2genome	match_part	8308	9429	10049	+	.	ID=scaffold523|size78767:hsp:80301:3.12.0.0;Parent=scaffold523|size78767:hit:39980:3.12.0.0;Target=TRINITY_DN14648_c0_g1_i2 1 1125 +;Gap=M1122
scaffold523|size78767	est2genome	match_part	9551	10474	10049	+	.	ID=scaffold523|size78767:hsp:80302:3.12.0.0;Parent=scaffold523|size78767:hit:39980:3.12.0.0;Target=TRINITY_DN14648_c0_g1_i2 1126 2050 +;Gap=M924
scaffold523|size78767	est2genome	expressed_sequence_match	10068	10277	1050	-	.	ID=scaffold523|size78767:hit:39981:3.12.0.0;Name=TRINITY_DN25632_c0_g1_i1;score=1050
scaffold523|size78767	est2genome	match_part	10068	10277	1050	-	.	ID=scaffold523|size78767:hsp:80303:3.12.0.0;Parent=scaffold523|size78767:hit:39981:3.12.0.0;Target=TRINITY_DN25632_c0_g1_i1 1 210 +;Gap=M210
scaffold523|size78767	est2genome	expressed_sequence_match	10732	12139	7013	-	.	ID=scaffold523|size78767:hit:39982:3.12.0.0;Name=TRINITY_DN13365_c0_g1_i1;score=7013
scaffold523|size78767	est2genome	match_part	10732	12139	7013	-	.	ID=scaffold523|size78767:hsp:80304:3.12.0.0;Parent=scaffold523|size78767:hit:39982:3.12.0.0;Target=TRINITY_DN13365_c0_g1_i1 45 1452 +;Gap=M1408
scaffold523|size78767	est2genome	expressed_sequence_match	10589	12101	7520	-	.	ID=scaffold523|size78767:hit:39983:3.12.0.0;Name=TRINITY_DN7403_c0_g1_i1;score=7520
scaffold523|size78767	est2genome	match_part	10589	12101	7520	-	.	ID=scaffold523|size78767:hsp:80305:3.12.0.0;Parent=scaffold523|size78767:hit:39983:3.12.0.0;Target=TRINITY_DN7403_c0_g1_i1 72 1584 +;Gap=M1513
scaffold523|size78767	est2genome	expressed_sequence_match	22247	25385	14709	-	.	ID=scaffold523|size78767:hit:39984:3.12.0.0;Name=TRINITY_DN7493_c0_g1_i1;score=14709
scaffold523|size78767	est2genome	match_part	24118	25385	14709	-	.	ID=scaffold523|size78767:hsp:80306:3.12.0.0;Parent=scaffold523|size78767:hit:39984:3.12.0.0;Target=TRINITY_DN7493_c0_g1_i1 1 1268 +;Gap=M1268
scaffold523|size78767	est2genome	match_part	22247	23934	14709	-	.	ID=scaffold523|size78767:hsp:80307:3.12.0.0;Parent=scaffold523|size78767:hit:39984:3.12.0.0;Target=TRINITY_DN7493_c0_g1_i1 1269 2956 +;Gap=M1688
scaffold523|size78767	est2genome	expressed_sequence_match	22247	25385	15641	-	.	ID=scaffold523|size78767:hit:39985:3.12.0.0;Name=TRINITY_DN7493_c0_g1_i2;score=15641
scaffold523|size78767	est2genome	match_part	22247	25385	15641	-	.	ID=scaffold523|size78767:hsp:80308:3.12.0.0;Parent=scaffold523|size78767:hit:39985:3.12.0.0;Target=TRINITY_DN7493_c0_g1_i2 1 3139 +;Gap=M3139
scaffold523|size78767	est2genome	expressed_sequence_match	22247	25385	14126	-	.	ID=scaffold523|size78767:hit:39986:3.12.0.0;Name=TRINITY_DN7493_c0_g1_i3;score=14126
scaffold523|size78767	est2genome	match_part	24118	25385	14126	-	.	ID=scaffold523|size78767:hsp:80309:3.12.0.0;Parent=scaffold523|size78767:hit:39986:3.12.0.0;Target=TRINITY_DN7493_c0_g1_i3 1 1268 +;Gap=M1268
scaffold523|size78767	est2genome	match_part	23687	23934	14126	-	.	ID=scaffold523|size78767:hsp:80310:3.12.0.0;Parent=scaffold523|size78767:hit:39986:3.12.0.0;Target=TRINITY_DN7493_c0_g1_i3 1269 1516 +;Gap=M248
scaffold523|size78767	est2genome	match_part	22247	23573	14126	-	.	ID=scaffold523|size78767:hsp:80311:3.12.0.0;Parent=scaffold523|size78767:hit:39986:3.12.0.0;Target=TRINITY_DN7493_c0_g1_i3 1517 2843 +;Gap=M1327
scaffold523|size78767	est2genome	expressed_sequence_match	22247	25385	15058	-	.	ID=scaffold523|size78767:hit:39987:3.12.0.0;Name=TRINITY_DN7493_c0_g1_i4;score=15058
scaffold523|size78767	est2genome	match_part	23687	25385	15058	-	.	ID=scaffold523|size78767:hsp:80312:3.12.0.0;Parent=scaffold523|size78767:hit:39987:3.12.0.0;Target=TRINITY_DN7493_c0_g1_i4 1 1699 +;Gap=M1699
scaffold523|size78767	est2genome	match_part	22247	23573	15058	-	.	ID=scaffold523|size78767:hsp:80313:3.12.0.0;Parent=scaffold523|size78767:hit:39987:3.12.0.0;Target=TRINITY_DN7493_c0_g1_i4 1700 3026 +;Gap=M1327
scaffold523|size78767	est2genome	expressed_sequence_match	52459	57410	17859	+	.	ID=scaffold523|size78767:hit:39988:3.12.0.0;Name=TRINITY_DN14676_c0_g1_i6;score=17859
scaffold523|size78767	est2genome	match_part	52459	54115	17859	+	.	ID=scaffold523|size78767:hsp:80314:3.12.0.0;Parent=scaffold523|size78767:hit:39988:3.12.0.0;Target=TRINITY_DN14676_c0_g1_i6 1 1657 +;Gap=M1657
scaffold523|size78767	est2genome	match_part	54230	54258	17859	+	.	ID=scaffold523|size78767:hsp:80315:3.12.0.0;Parent=scaffold523|size78767:hit:39988:3.12.0.0;Target=TRINITY_DN14676_c0_g1_i6 1658 1686 +;Gap=M29
scaffold523|size78767	est2genome	match_part	54333	55532	17859	+	.	ID=scaffold523|size78767:hsp:80316:3.12.0.0;Parent=scaffold523|size78767:hit:39988:3.12.0.0;Target=TRINITY_DN14676_c0_g1_i6 1687 2886 +;Gap=M1200
scaffold523|size78767	est2genome	match_part	56706	57410	17859	+	.	ID=scaffold523|size78767:hsp:80317:3.12.0.0;Parent=scaffold523|size78767:hit:39988:3.12.0.0;Target=TRINITY_DN14676_c0_g1_i6 2887 3591 +;Gap=M705
scaffold523|size78767	est2genome	expressed_sequence_match	52459	57410	18312	+	.	ID=scaffold523|size78767:hit:39989:3.12.0.0;Name=TRINITY_DN14676_c0_g1_i7;score=18312
scaffold523|size78767	est2genome	match_part	52459	54115	18312	+	.	ID=scaffold523|size78767:hsp:80318:3.12.0.0;Parent=scaffold523|size78767:hit:39989:3.12.0.0;Target=TRINITY_DN14676_c0_g1_i7 1 1657 +;Gap=M1657
scaffold523|size78767	est2genome	match_part	54230	54258	18312	+	.	ID=scaffold523|size78767:hsp:80319:3.12.0.0;Parent=scaffold523|size78767:hit:39989:3.12.0.0;Target=TRINITY_DN14676_c0_g1_i7 1658 1686 +;Gap=M29
scaffold523|size78767	est2genome	match_part	54355	55260	18312	+	.	ID=scaffold523|size78767:hsp:80320:3.12.0.0;Parent=scaffold523|size78767:hit:39989:3.12.0.0;Target=TRINITY_DN14676_c0_g1_i7 1687 2592 +;Gap=M906
scaffold523|size78767	est2genome	match_part	56326	57410	18312	+	.	ID=scaffold523|size78767:hsp:80321:3.12.0.0;Parent=scaffold523|size78767:hit:39989:3.12.0.0;Target=TRINITY_DN14676_c0_g1_i7 2593 3677 +;Gap=M1085
scaffold523|size78767	est2genome	expressed_sequence_match	55538	58097	6546	-	.	ID=scaffold523|size78767:hit:39990:3.12.0.0;Name=TRINITY_DN6949_c0_g1_i1;score=6546
scaffold523|size78767	est2genome	match_part	57915	58097	6546	-	.	ID=scaffold523|size78767:hsp:80322:3.12.0.0;Parent=scaffold523|size78767:hit:39990:3.12.0.0;Target=TRINITY_DN6949_c0_g1_i1 85 253 +;Gap=M183
scaffold523|size78767	est2genome	match_part	57000	57891	6546	-	.	ID=scaffold523|size78767:hsp:80323:3.12.0.0;Parent=scaffold523|size78767:hit:39990:3.12.0.0;Target=TRINITY_DN6949_c0_g1_i1 254 1150 +;Gap=M892
scaffold523|size78767	est2genome	match_part	55538	55934	6546	-	.	ID=scaffold523|size78767:hsp:80324:3.12.0.0;Parent=scaffold523|size78767:hit:39990:3.12.0.0;Target=TRINITY_DN6949_c0_g1_i1 1151 1547 +;Gap=M397
scaffold523|size78767	est2genome	expressed_sequence_match	56575	58097	6737	-	.	ID=scaffold523|size78767:hit:39991:3.12.0.0;Name=TRINITY_DN6949_c0_g2_i1;score=6737
scaffold523|size78767	est2genome	match_part	57915	58097	6737	-	.	ID=scaffold523|size78767:hsp:80325:3.12.0.0;Parent=scaffold523|size78767:hit:39991:3.12.0.0;Target=TRINITY_DN6949_c0_g2_i1 85 253 +;Gap=M183
scaffold523|size78767	est2genome	match_part	56575	57891	6737	-	.	ID=scaffold523|size78767:hsp:80326:3.12.0.0;Parent=scaffold523|size78767:hit:39991:3.12.0.0;Target=TRINITY_DN6949_c0_g2_i1 254 1575 +;Gap=M1317
scaffold523|size78767	est2genome	expressed_sequence_match	55538	56705	1013	-	.	ID=scaffold523|size78767:hit:39992:3.12.0.0;Name=TRINITY_DN6949_c0_g3_i1;score=1013
scaffold523|size78767	est2genome	match_part	56623	56705	1013	-	.	ID=scaffold523|size78767:hsp:80327:3.12.0.0;Parent=scaffold523|size78767:hit:39992:3.12.0.0;Target=TRINITY_DN6949_c0_g3_i1 1 83 +;Gap=M83
scaffold523|size78767	est2genome	match_part	55538	55665	1013	-	.	ID=scaffold523|size78767:hsp:80328:3.12.0.0;Parent=scaffold523|size78767:hit:39992:3.12.0.0;Target=TRINITY_DN6949_c0_g3_i1 84 211 +;Gap=M128
scaffold523|size78767	est2genome	expressed_sequence_match	56603	56812	969	-	.	ID=scaffold523|size78767:hit:39993:3.12.0.0;Name=TRINITY_DN6949_c0_g3_i1;score=969
scaffold523|size78767	est2genome	match_part	56603	56812	969	-	.	ID=scaffold523|size78767:hsp:80329:3.12.0.0;Parent=scaffold523|size78767:hit:39993:3.12.0.0;Target=TRINITY_DN6949_c0_g3_i1 2 211 +;Gap=M210
scaffold523|size78767	est2genome	expressed_sequence_match	55430	55640	920	-	.	ID=scaffold523|size78767:hit:39994:3.12.0.0;Name=TRINITY_DN6949_c0_g3_i1;score=920
scaffold523|size78767	est2genome	match_part	55430	55640	920	-	.	ID=scaffold523|size78767:hsp:80330:3.12.0.0;Parent=scaffold523|size78767:hit:39994:3.12.0.0;Target=TRINITY_DN6949_c0_g3_i1 1 211 +;Gap=M211
scaffold523|size78767	est2genome	expressed_sequence_match	56711	56889	463	+	.	ID=scaffold523|size78767:hit:39995:3.12.0.0;Name=TRINITY_DN6949_c0_g3_i1;score=463
scaffold523|size78767	est2genome	match_part	56711	56889	463	+	.	ID=scaffold523|size78767:hsp:80331:3.12.0.0;Parent=scaffold523|size78767:hit:39995:3.12.0.0;Target=TRINITY_DN6949_c0_g3_i1 33 211 -;Gap=M179
scaffold523|size78767	est2genome	expressed_sequence_match	52380	55059	12317	+	.	ID=scaffold523|size78767:hit:39996:3.12.0.0;Name=TRINITY_DN5702_c0_g1_i1;score=12317
scaffold523|size78767	est2genome	match_part	52380	54115	12317	+	.	ID=scaffold523|size78767:hsp:80332:3.12.0.0;Parent=scaffold523|size78767:hit:39996:3.12.0.0;Target=TRINITY_DN5702_c0_g1_i1 1 1736 +;Gap=M1736
scaffold523|size78767	est2genome	match_part	54230	54258	12317	+	.	ID=scaffold523|size78767:hsp:80333:3.12.0.0;Parent=scaffold523|size78767:hit:39996:3.12.0.0;Target=TRINITY_DN5702_c0_g1_i1 1737 1765 +;Gap=M29
scaffold523|size78767	est2genome	match_part	54355	55059	12317	+	.	ID=scaffold523|size78767:hsp:80334:3.12.0.0;Parent=scaffold523|size78767:hit:39996:3.12.0.0;Target=TRINITY_DN5702_c0_g1_i1 1766 2470 +;Gap=M705
scaffold523|size78767	est2genome	expressed_sequence_match	54881	56062	5604	+	.	ID=scaffold523|size78767:hit:39997:3.12.0.0;Name=TRINITY_DN14676_c0_g1_i1;score=5604
scaffold523|size78767	est2genome	match_part	54881	56062	5604	+	.	ID=scaffold523|size78767:hsp:80335:3.12.0.0;Parent=scaffold523|size78767:hit:39997:3.12.0.0;Target=TRINITY_DN14676_c0_g1_i1 6 1187 +;Gap=M1182
scaffold523|size78767	est2genome	expressed_sequence_match	55941	57127	5414	+	.	ID=scaffold523|size78767:hit:39998:3.12.0.0;Name=TRINITY_DN14676_c0_g1_i1;score=5414
scaffold523|size78767	est2genome	match_part	55941	57127	5414	+	.	ID=scaffold523|size78767:hsp:80336:3.12.0.0;Parent=scaffold523|size78767:hit:39998:3.12.0.0;Target=TRINITY_DN14676_c0_g1_i1 1 1187 +;Gap=M1187
scaffold523|size78767	est2genome	expressed_sequence_match	52380	55059	12420	+	.	ID=scaffold523|size78767:hit:39999:3.12.0.0;Name=TRINITY_DN5702_c0_g1_i2;score=12420
scaffold523|size78767	est2genome	match_part	52380	54115	12420	+	.	ID=scaffold523|size78767:hsp:80337:3.12.0.0;Parent=scaffold523|size78767:hit:39999:3.12.0.0;Target=TRINITY_DN5702_c0_g1_i2 1 1736 +;Gap=M1736
scaffold523|size78767	est2genome	match_part	54230	54258	12420	+	.	ID=scaffold523|size78767:hsp:80338:3.12.0.0;Parent=scaffold523|size78767:hit:39999:3.12.0.0;Target=TRINITY_DN5702_c0_g1_i2 1737 1765 +;Gap=M29
scaffold523|size78767	est2genome	match_part	54333	55059	12420	+	.	ID=scaffold523|size78767:hsp:80339:3.12.0.0;Parent=scaffold523|size78767:hit:39999:3.12.0.0;Target=TRINITY_DN5702_c0_g1_i2 1766 2492 +;Gap=M727
scaffold523|size78767	est2genome	expressed_sequence_match	54881	56062	5043	+	.	ID=scaffold523|size78767:hit:40000:3.12.0.0;Name=TRINITY_DN14676_c0_g1_i2;score=5043
scaffold523|size78767	est2genome	match_part	54881	55557	5043	+	.	ID=scaffold523|size78767:hsp:80340:3.12.0.0;Parent=scaffold523|size78767:hit:40000:3.12.0.0;Target=TRINITY_DN14676_c0_g1_i2 6 682 +;Gap=M677
scaffold523|size78767	est2genome	match_part	55666	56062	5043	+	.	ID=scaffold523|size78767:hsp:80341:3.12.0.0;Parent=scaffold523|size78767:hit:40000:3.12.0.0;Target=TRINITY_DN14676_c0_g1_i2 683 1079 +;Gap=M397
scaffold523|size78767	est2genome	expressed_sequence_match	55941	57099	4820	+	.	ID=scaffold523|size78767:hit:40001:3.12.0.0;Name=TRINITY_DN14676_c0_g1_i2;score=4820
scaffold523|size78767	est2genome	match_part	55941	56622	4820	+	.	ID=scaffold523|size78767:hsp:80342:3.12.0.0;Parent=scaffold523|size78767:hit:40001:3.12.0.0;Target=TRINITY_DN14676_c0_g1_i2 1 682 +;Gap=M682
scaffold523|size78767	est2genome	match_part	56731	57099	4820	+	.	ID=scaffold523|size78767:hsp:80343:3.12.0.0;Parent=scaffold523|size78767:hit:40001:3.12.0.0;Target=TRINITY_DN14676_c0_g1_i2 683 1057 +;Gap=M369
scaffold523|size78767	est2genome	expressed_sequence_match	52247	52887	3205	+	.	ID=scaffold523|size78767:hit:40002:3.12.0.0;Name=TRINITY_DN3485_c0_g1_i1;score=3205
scaffold523|size78767	est2genome	match_part	52247	52887	3205	+	.	ID=scaffold523|size78767:hsp:80344:3.12.0.0;Parent=scaffold523|size78767:hit:40002:3.12.0.0;Target=TRINITY_DN3485_c0_g1_i1 1 641 -;Gap=M641
scaffold523|size78767	est2genome	expressed_sequence_match	55941	57410	7332	+	.	ID=scaffold523|size78767:hit:40003:3.12.0.0;Name=TRINITY_DN14676_c0_g1_i3;score=7332
scaffold523|size78767	est2genome	match_part	55941	57410	7332	+	.	ID=scaffold523|size78767:hsp:80345:3.12.0.0;Parent=scaffold523|size78767:hit:40003:3.12.0.0;Target=TRINITY_DN14676_c0_g1_i3 1 1470 +;Gap=M1470
scaffold523|size78767	est2genome	expressed_sequence_match	54881	56262	5486	+	.	ID=scaffold523|size78767:hit:40004:3.12.0.0;Name=TRINITY_DN14676_c0_g1_i3;score=5486
scaffold523|size78767	est2genome	match_part	54881	56262	5486	+	.	ID=scaffold523|size78767:hsp:80346:3.12.0.0;Parent=scaffold523|size78767:hit:40004:3.12.0.0;Target=TRINITY_DN14676_c0_g1_i3 6 1392 +;Gap=M1382
scaffold523|size78767	est2genome	expressed_sequence_match	55941	57410	6756	+	.	ID=scaffold523|size78767:hit:40005:3.12.0.0;Name=TRINITY_DN14676_c0_g1_i4;score=6756
scaffold523|size78767	est2genome	match_part	55941	56595	6756	+	.	ID=scaffold523|size78767:hsp:80347:3.12.0.0;Parent=scaffold523|size78767:hit:40005:3.12.0.0;Target=TRINITY_DN14676_c0_g1_i4 1 655 +;Gap=M655
scaffold523|size78767	est2genome	match_part	56704	57410	6756	+	.	ID=scaffold523|size78767:hsp:80348:3.12.0.0;Parent=scaffold523|size78767:hit:40005:3.12.0.0;Target=TRINITY_DN14676_c0_g1_i4 656 1362 +;Gap=M707
scaffold523|size78767	est2genome	expressed_sequence_match	54881	56262	4910	+	.	ID=scaffold523|size78767:hit:40006:3.12.0.0;Name=TRINITY_DN14676_c0_g1_i4;score=4910
scaffold523|size78767	est2genome	match_part	54881	55530	4910	+	.	ID=scaffold523|size78767:hsp:80349:3.12.0.0;Parent=scaffold523|size78767:hit:40006:3.12.0.0;Target=TRINITY_DN14676_c0_g1_i4 6 655 +;Gap=M650
scaffold523|size78767	est2genome	match_part	55639	56262	4910	+	.	ID=scaffold523|size78767:hsp:80350:3.12.0.0;Parent=scaffold523|size78767:hit:40006:3.12.0.0;Target=TRINITY_DN14676_c0_g1_i4 656 1284 +;Gap=M624
scaffold523|size78767	est2genome	expressed_sequence_match	52459	57410	18415	+	.	ID=scaffold523|size78767:hit:40007:3.12.0.0;Name=TRINITY_DN14676_c0_g1_i5;score=18415
scaffold523|size78767	est2genome	match_part	52459	54115	18415	+	.	ID=scaffold523|size78767:hsp:80351:3.12.0.0;Parent=scaffold523|size78767:hit:40007:3.12.0.0;Target=TRINITY_DN14676_c0_g1_i5 1 1657 +;Gap=M1657
scaffold523|size78767	est2genome	match_part	54230	54258	18415	+	.	ID=scaffold523|size78767:hsp:80352:3.12.0.0;Parent=scaffold523|size78767:hit:40007:3.12.0.0;Target=TRINITY_DN14676_c0_g1_i5 1658 1686 +;Gap=M29
scaffold523|size78767	est2genome	match_part	54333	55260	18415	+	.	ID=scaffold523|size78767:hsp:80353:3.12.0.0;Parent=scaffold523|size78767:hit:40007:3.12.0.0;Target=TRINITY_DN14676_c0_g1_i5 1687 2614 +;Gap=M928
scaffold523|size78767	est2genome	match_part	56326	57410	18415	+	.	ID=scaffold523|size78767:hsp:80354:3.12.0.0;Parent=scaffold523|size78767:hit:40007:3.12.0.0;Target=TRINITY_DN14676_c0_g1_i5 2615 3699 +;Gap=M1085
scaffold523|size78767	est2genome	expressed_sequence_match	58562	59288	2874	+	.	ID=scaffold523|size78767:hit:40008:3.12.0.0;Name=TRINITY_DN9014_c0_g11_i1;score=2874
scaffold523|size78767	est2genome	match_part	58562	59288	2874	+	.	ID=scaffold523|size78767:hsp:80355:3.12.0.0;Parent=scaffold523|size78767:hit:40008:3.12.0.0;Target=TRINITY_DN9014_c0_g11_i1 1 713 -;Gap=M727
scaffold523|size78767	est2genome	expressed_sequence_match	59156	61807	11940	-	.	ID=scaffold523|size78767:hit:40009:3.12.0.0;Name=TRINITY_DN9014_c0_g12_i1;score=11940
scaffold523|size78767	est2genome	match_part	59156	61807	11940	-	.	ID=scaffold523|size78767:hsp:80356:3.12.0.0;Parent=scaffold523|size78767:hit:40009:3.12.0.0;Target=TRINITY_DN9014_c0_g12_i1 1 2655 +;Gap=M2652
scaffold523|size78767	est2genome	expressed_sequence_match	58720	59814	4955	+	.	ID=scaffold523|size78767:hit:40010:3.12.0.0;Name=TRINITY_DN17679_c0_g1_i1;score=4955
scaffold523|size78767	est2genome	match_part	58720	59814	4955	+	.	ID=scaffold523|size78767:hsp:80357:3.12.0.0;Parent=scaffold523|size78767:hit:40010:3.12.0.0;Target=TRINITY_DN17679_c0_g1_i1 100 1182 +;Gap=M1095
scaffold523|size78767	est2genome	expressed_sequence_match	61053	61368	1509	+	.	ID=scaffold523|size78767:hit:40011:3.12.0.0;Name=TRINITY_DN4480_c0_g1_i1;score=1509
scaffold523|size78767	est2genome	match_part	61053	61368	1509	+	.	ID=scaffold523|size78767:hsp:80358:3.12.0.0;Parent=scaffold523|size78767:hit:40011:3.12.0.0;Target=TRINITY_DN4480_c0_g1_i1 1 311 -;Gap=M316
scaffold523|size78767	est2genome	expressed_sequence_match	61355	61560	955	+	.	ID=scaffold523|size78767:hit:40012:3.12.0.0;Name=TRINITY_DN1732_c0_g1_i1;score=955
scaffold523|size78767	est2genome	match_part	61355	61560	955	+	.	ID=scaffold523|size78767:hsp:80359:3.12.0.0;Parent=scaffold523|size78767:hit:40012:3.12.0.0;Target=TRINITY_DN1732_c0_g1_i1 1 207 +;Gap=M206
scaffold523|size78767	est2genome	expressed_sequence_match	58625	59348	3139	+	.	ID=scaffold523|size78767:hit:40013:3.12.0.0;Name=TRINITY_DN17679_c0_g1_i2;score=3139
scaffold523|size78767	est2genome	match_part	58625	59348	3139	+	.	ID=scaffold523|size78767:hsp:80360:3.12.0.0;Parent=scaffold523|size78767:hit:40013:3.12.0.0;Target=TRINITY_DN17679_c0_g1_i2 2 710 +;Gap=M724
scaffold523|size78767	est2genome	expressed_sequence_match	58562	59153	2235	+	.	ID=scaffold523|size78767:hit:40014:3.12.0.0;Name=TRINITY_DN9014_c0_g15_i1;score=2235
scaffold523|size78767	est2genome	match_part	58562	59153	2235	+	.	ID=scaffold523|size78767:hsp:80361:3.12.0.0;Parent=scaffold523|size78767:hit:40014:3.12.0.0;Target=TRINITY_DN9014_c0_g15_i1 1 578 -;Gap=M592
scaffold523|size78767	est2genome	expressed_sequence_match	58625	60881	10287	+	.	ID=scaffold523|size78767:hit:40015:3.12.0.0;Name=TRINITY_DN17679_c0_g1_i3;score=10287
scaffold523|size78767	est2genome	match_part	58625	60881	10287	+	.	ID=scaffold523|size78767:hsp:80362:3.12.0.0;Parent=scaffold523|size78767:hit:40015:3.12.0.0;Target=TRINITY_DN17679_c0_g1_i3 2 2254 +;Gap=M2257
scaffold523|size78767	est2genome	expressed_sequence_match	58720	60881	9926	+	.	ID=scaffold523|size78767:hit:40016:3.12.0.0;Name=TRINITY_DN17679_c0_g1_i4;score=9926
scaffold523|size78767	est2genome	match_part	58720	60881	9926	+	.	ID=scaffold523|size78767:hsp:80363:3.12.0.0;Parent=scaffold523|size78767:hit:40016:3.12.0.0;Target=TRINITY_DN17679_c0_g1_i4 100 2260 +;Gap=M2162
scaffold523|size78767	est2genome	expressed_sequence_match	59767	61662	7961	-	.	ID=scaffold523|size78767:hit:40017:3.12.0.0;Name=TRINITY_DN12810_c0_g1_i1;score=7961
scaffold523|size78767	est2genome	match_part	59916	61662	7961	-	.	ID=scaffold523|size78767:hsp:80364:3.12.0.0;Parent=scaffold523|size78767:hit:40017:3.12.0.0;Target=TRINITY_DN12810_c0_g1_i1 1 1760 +;Gap=M1747
scaffold523|size78767	est2genome	match_part	59767	59819	7961	-	.	ID=scaffold523|size78767:hsp:80365:3.12.0.0;Parent=scaffold523|size78767:hit:40017:3.12.0.0;Target=TRINITY_DN12810_c0_g1_i1 1761 1813 +;Gap=M53
scaffold523|size78767	est2genome	expressed_sequence_match	61008	61225	1018	-	.	ID=scaffold523|size78767:hit:40018:3.12.0.0;Name=TRINITY_DN20385_c0_g1_i1;score=1018
scaffold523|size78767	est2genome	match_part	61008	61225	1018	-	.	ID=scaffold523|size78767:hsp:80366:3.12.0.0;Parent=scaffold523|size78767:hit:40018:3.12.0.0;Target=TRINITY_DN20385_c0_g1_i1 1 218 -;Gap=M218
scaffold523|size78767	est2genome	expressed_sequence_match	58625	60430	7999	+	.	ID=scaffold523|size78767:hit:40019:3.12.0.0;Name=TRINITY_DN17679_c0_g1_i5;score=7999
scaffold523|size78767	est2genome	match_part	58625	60278	7999	+	.	ID=scaffold523|size78767:hsp:80367:3.12.0.0;Parent=scaffold523|size78767:hit:40019:3.12.0.0;Target=TRINITY_DN17679_c0_g1_i5 2 1640 +;Gap=M1654
scaffold523|size78767	est2genome	match_part	60344	60430	7999	+	.	ID=scaffold523|size78767:hsp:80368:3.12.0.0;Parent=scaffold523|size78767:hit:40019:3.12.0.0;Target=TRINITY_DN17679_c0_g1_i5 1641 1727 +;Gap=M87
scaffold523|size78767	est2genome	expressed_sequence_match	58625	60517	8083	+	.	ID=scaffold523|size78767:hit:40020:3.12.0.0;Name=TRINITY_DN17679_c0_g1_i6;score=8083
scaffold523|size78767	est2genome	match_part	58625	60278	8083	+	.	ID=scaffold523|size78767:hsp:80369:3.12.0.0;Parent=scaffold523|size78767:hit:40020:3.12.0.0;Target=TRINITY_DN17679_c0_g1_i6 2 1640 +;Gap=M1654
scaffold523|size78767	est2genome	match_part	60409	60517	8083	+	.	ID=scaffold523|size78767:hsp:80370:3.12.0.0;Parent=scaffold523|size78767:hit:40020:3.12.0.0;Target=TRINITY_DN17679_c0_g1_i6 1641 1749 +;Gap=M109
scaffold523|size78767	est2genome	expressed_sequence_match	59047	59261	1048	-	.	ID=scaffold523|size78767:hit:40021:3.12.0.0;Name=TRINITY_DN9014_c0_g3_i1;score=1048
scaffold523|size78767	est2genome	match_part	59047	59261	1048	-	.	ID=scaffold523|size78767:hsp:80371:3.12.0.0;Parent=scaffold523|size78767:hit:40021:3.12.0.0;Target=TRINITY_DN9014_c0_g3_i1 1 215 +;Gap=M215
scaffold523|size78767	est2genome	expressed_sequence_match	58562	59153	2217	+	.	ID=scaffold523|size78767:hit:40022:3.12.0.0;Name=TRINITY_DN9014_c0_g6_i1;score=2217
scaffold523|size78767	est2genome	match_part	58562	59153	2217	+	.	ID=scaffold523|size78767:hsp:80372:3.12.0.0;Parent=scaffold523|size78767:hit:40022:3.12.0.0;Target=TRINITY_DN9014_c0_g6_i1 1 578 -;Gap=M592
scaffold523|size78767	est2genome	expressed_sequence_match	74185	74417	985	-	.	ID=scaffold523|size78767:hit:40023:3.12.0.0;Name=TRINITY_DN8624_c0_g1_i1;score=985
scaffold523|size78767	est2genome	match_part	74185	74417	985	-	.	ID=scaffold523|size78767:hsp:80373:3.12.0.0;Parent=scaffold523|size78767:hit:40023:3.12.0.0;Target=TRINITY_DN8624_c0_g1_i1 1 233 +;Gap=M233
scaffold523|size78767	est2genome	expressed_sequence_match	73873	75115	5249	-	.	ID=scaffold523|size78767:hit:40024:3.12.0.0;Name=TRINITY_DN3754_c0_g1_i1;score=5249
scaffold523|size78767	est2genome	match_part	73873	75115	5249	-	.	ID=scaffold523|size78767:hsp:80374:3.12.0.0;Parent=scaffold523|size78767:hit:40024:3.12.0.0;Target=TRINITY_DN3754_c0_g1_i1 1 1244 -;Gap=M1243
scaffold523|size78767	est2genome	expressed_sequence_match	74317	74657	1346	-	.	ID=scaffold523|size78767:hit:40025:3.12.0.0;Name=TRINITY_DN5663_c0_g1_i1;score=1346
scaffold523|size78767	est2genome	match_part	74317	74657	1346	-	.	ID=scaffold523|size78767:hsp:80375:3.12.0.0;Parent=scaffold523|size78767:hit:40025:3.12.0.0;Target=TRINITY_DN5663_c0_g1_i1 1 340 +;Gap=M341
scaffold420|size118661	.	contig	1	118666	.	.	.	ID=scaffold420|size118661;Name=scaffold420|size118661
scaffold420|size118661	maker	gene	114611	115626	.	+	.	ID=CCRYP_019347|size118661-augustus-gene-0.46;Name=CCRYP_019347|size118661-augustus-gene-0.46;Alias=maker-scaffold420|size118661-augustus-gene-0.46;
scaffold420|size118661	maker	mRNA	114611	115626	.	+	.	ID=CCRYP_019347|size118661-augustus-gene-0.46-mRNA-1;Parent=CCRYP_019347|size118661-augustus-gene-0.46;Name=CCRYP_019347|size118661-augustus-gene-0.46-mRNA-1;Alias=maker-scaffold420|size118661-augustus-gene-0.46-mRNA-1;_AED=0.04;_QI=0|0|0|1|1|1|2|0|285;_eAED=0.02;
scaffold420|size118661	maker	exon	114611	115029	.	+	.	ID=CCRYP_019347-RA|size118661-augustus-gene-0.46-mRNA-1:exon:4213;Parent=CCRYP_019347-RA|size118661-augustus-gene-0.46-mRNA-1;
scaffold420|size118661	maker	exon	115188	115626	.	+	.	ID=CCRYP_019347-RA|size118661-augustus-gene-0.46-mRNA-1:exon:4214;Parent=CCRYP_019347-RA|size118661-augustus-gene-0.46-mRNA-1;
scaffold420|size118661	maker	CDS	114611	115029	.	+	0	ID=CCRYP_019347-RA|size118661-augustus-gene-0.46-mRNA-1:cds;Parent=CCRYP_019347-RA|size118661-augustus-gene-0.46-mRNA-1;
scaffold420|size118661	maker	CDS	115188	115626	.	+	1	ID=CCRYP_019347-RA|size118661-augustus-gene-0.46-mRNA-1:cds;Parent=CCRYP_019347-RA|size118661-augustus-gene-0.46-mRNA-1;
scaffold420|size118661	maker	gene	20458	22578	.	+	.	ID=CCRYP_019336|size118661-exonerate_est2genome-gene-0.10;Name=CCRYP_019336|size118661-exonerate_est2genome-gene-0.10;Alias=maker-scaffold420|size118661-exonerate_est2genome-gene-0.10;
scaffold420|size118661	maker	mRNA	20458	22578	.	+	.	ID=CCRYP_019336|size118661-exonerate_est2genome-gene-0.10-mRNA-1;Parent=CCRYP_019336|size118661-exonerate_est2genome-gene-0.10;Name=CCRYP_019336|size118661-exonerate_est2genome-gene-0.10-mRNA-1;Alias=maker-scaffold420|size118661-exonerate_est2genome-gene-0.10-mRNA-1;_AED=0.05;_QI=246|1|1|1|1|1|2|677|365;_eAED=0.05;score=2021;
scaffold420|size118661	maker	exon	20458	20914	.	+	.	ID=CCRYP_019336-RA|size118661-exonerate_est2genome-gene-0.10-mRNA-1:exon:4215;Parent=CCRYP_019336-RA|size118661-exonerate_est2genome-gene-0.10-mRNA-1;
scaffold420|size118661	maker	exon	21015	22578	.	+	.	ID=CCRYP_019336-RA|size118661-exonerate_est2genome-gene-0.10-mRNA-1:exon:4216;Parent=CCRYP_019336-RA|size118661-exonerate_est2genome-gene-0.10-mRNA-1;
scaffold420|size118661	maker	five_prime_UTR	20458	20703	.	+	.	ID=CCRYP_019336-RA|size118661-exonerate_est2genome-gene-0.10-mRNA-1:five_prime_utr;Parent=CCRYP_019336-RA|size118661-exonerate_est2genome-gene-0.10-mRNA-1;
scaffold420|size118661	maker	CDS	20704	20914	.	+	0	ID=CCRYP_019336-RA|size118661-exonerate_est2genome-gene-0.10-mRNA-1:cds;Parent=CCRYP_019336-RA|size118661-exonerate_est2genome-gene-0.10-mRNA-1;
scaffold420|size118661	maker	CDS	21015	21901	.	+	2	ID=CCRYP_019336-RA|size118661-exonerate_est2genome-gene-0.10-mRNA-1:cds;Parent=CCRYP_019336-RA|size118661-exonerate_est2genome-gene-0.10-mRNA-1;
scaffold420|size118661	maker	three_prime_UTR	21902	22578	.	+	.	ID=CCRYP_019336-RA|size118661-exonerate_est2genome-gene-0.10-mRNA-1:three_prime_utr;Parent=CCRYP_019336-RA|size118661-exonerate_est2genome-gene-0.10-mRNA-1;
scaffold420|size118661	maker	gene	106573	108586	.	+	.	ID=CCRYP_019344|size118661-exonerate_est2genome-gene-0.11;Name=CCRYP_019344|size118661-exonerate_est2genome-gene-0.11;Alias=maker-scaffold420|size118661-exonerate_est2genome-gene-0.11;
scaffold420|size118661	maker	mRNA	106573	108586	.	+	.	ID=CCRYP_019344|size118661-exonerate_est2genome-gene-0.11-mRNA-1;Parent=CCRYP_019344|size118661-exonerate_est2genome-gene-0.11;Name=CCRYP_019344|size118661-exonerate_est2genome-gene-0.11-mRNA-1;Alias=maker-scaffold420|size118661-exonerate_est2genome-gene-0.11-mRNA-1;_AED=0.21;_QI=581|1|1|1|1|1|2|532|265;_eAED=0.21;score=1911;
scaffold420|size118661	maker	exon	106573	107142	.	+	.	ID=CCRYP_019344-RA|size118661-exonerate_est2genome-gene-0.11-mRNA-1:exon:4217;Parent=CCRYP_019344-RA|size118661-exonerate_est2genome-gene-0.11-mRNA-1;
scaffold420|size118661	maker	exon	107246	108586	.	+	.	ID=CCRYP_019344-RA|size118661-exonerate_est2genome-gene-0.11-mRNA-1:exon:4218;Parent=CCRYP_019344-RA|size118661-exonerate_est2genome-gene-0.11-mRNA-1;
scaffold420|size118661	maker	five_prime_UTR	106573	107142	.	+	.	ID=CCRYP_019344-RA|size118661-exonerate_est2genome-gene-0.11-mRNA-1:five_prime_utr;Parent=CCRYP_019344-RA|size118661-exonerate_est2genome-gene-0.11-mRNA-1;
scaffold420|size118661	maker	five_prime_UTR	107246	107256	.	+	.	ID=CCRYP_019344-RA|size118661-exonerate_est2genome-gene-0.11-mRNA-1:five_prime_utr;Parent=CCRYP_019344-RA|size118661-exonerate_est2genome-gene-0.11-mRNA-1;
scaffold420|size118661	maker	CDS	107257	108054	.	+	0	ID=CCRYP_019344-RA|size118661-exonerate_est2genome-gene-0.11-mRNA-1:cds;Parent=CCRYP_019344-RA|size118661-exonerate_est2genome-gene-0.11-mRNA-1;
scaffold420|size118661	maker	three_prime_UTR	108055	108586	.	+	.	ID=CCRYP_019344-RA|size118661-exonerate_est2genome-gene-0.11-mRNA-1:three_prime_utr;Parent=CCRYP_019344-RA|size118661-exonerate_est2genome-gene-0.11-mRNA-1;
scaffold420|size118661	maker	gene	105089	106515	.	+	.	ID=CCRYP_019343|size118661-augustus-gene-0.44;Name=CCRYP_019343|size118661-augustus-gene-0.44;Alias=maker-scaffold420|size118661-augustus-gene-0.44;
scaffold420|size118661	maker	mRNA	105089	106515	.	+	.	ID=CCRYP_019343|size118661-augustus-gene-0.44-mRNA-1;Parent=CCRYP_019343|size118661-augustus-gene-0.44;Name=CCRYP_019343|size118661-augustus-gene-0.44-mRNA-1;Alias=maker-scaffold420|size118661-augustus-gene-0.44-mRNA-1;_AED=0.35;_QI=325|1|1|1|0.5|0.33|3|321|106;_eAED=0.35;
scaffold420|size118661	maker	mRNA	105089	106515	.	+	.	ID=CCRYP_019343|size118661-augustus-gene-0.44-mRNA-2;Parent=CCRYP_019343|size118661-augustus-gene-0.44;Name=CCRYP_019343|size118661-augustus-gene-0.44-mRNA-2;Alias=maker-scaffold420|size118661-augustus-gene-0.44-mRNA-2;_AED=0.30;_QI=547|1|1|1|1|1|2|321|156;_eAED=0.30;
scaffold420|size118661	maker	exon	105089	105382	.	+	.	ID=CCRYP_019343-RA|size118661-augustus-gene-0.44-mRNA-1:exon:4219;Parent=CCRYP_019343-RA|size118661-augustus-gene-0.44-mRNA-1;
scaffold420|size118661	maker	exon	105755	105850	.	+	.	ID=CCRYP_019343-RA|size118661-augustus-gene-0.44-mRNA-1:exon:4220;Parent=CCRYP_019343-RA|size118661-augustus-gene-0.44-mRNA-1;
scaffold420|size118661	maker	exon	105939	106515	.	+	.	ID=CCRYP_019343-RA|size118661-augustus-gene-0.44-mRNA-1:exon:4221;Parent=CCRYP_019343-RA|size118661-augustus-gene-0.44-mRNA-1,CCRYP_019343-RA|size118661-augustus-gene-0.44-mRNA-2;
scaffold420|size118661	maker	exon	105089	105850	.	+	.	ID=CCRYP_019343-RB|size118661-augustus-gene-0.44-mRNA-2:exon:4222;Parent=CCRYP_019343-RB|size118661-augustus-gene-0.44-mRNA-2;
scaffold420|size118661	maker	five_prime_UTR	105089	105382	.	+	.	ID=CCRYP_019343-RA|size118661-augustus-gene-0.44-mRNA-1:five_prime_utr;Parent=CCRYP_019343-RA|size118661-augustus-gene-0.44-mRNA-1;
scaffold420|size118661	maker	five_prime_UTR	105755	105785	.	+	.	ID=CCRYP_019343-RA|size118661-augustus-gene-0.44-mRNA-1:five_prime_utr;Parent=CCRYP_019343-RA|size118661-augustus-gene-0.44-mRNA-1;
scaffold420|size118661	maker	CDS	105786	105850	.	+	0	ID=CCRYP_019343-RA|size118661-augustus-gene-0.44-mRNA-1:cds;Parent=CCRYP_019343-RA|size118661-augustus-gene-0.44-mRNA-1;
scaffold420|size118661	maker	CDS	105939	106194	.	+	1	ID=CCRYP_019343-RA|size118661-augustus-gene-0.44-mRNA-1:cds;Parent=CCRYP_019343-RA|size118661-augustus-gene-0.44-mRNA-1;
scaffold420|size118661	maker	three_prime_UTR	106195	106515	.	+	.	ID=CCRYP_019343-RA|size118661-augustus-gene-0.44-mRNA-1:three_prime_utr;Parent=CCRYP_019343-RA|size118661-augustus-gene-0.44-mRNA-1;
scaffold420|size118661	maker	five_prime_UTR	105089	105635	.	+	.	ID=CCRYP_019343-RB|size118661-augustus-gene-0.44-mRNA-2:five_prime_utr;Parent=CCRYP_019343-RB|size118661-augustus-gene-0.44-mRNA-2;
scaffold420|size118661	maker	CDS	105636	105850	.	+	0	ID=CCRYP_019343-RB|size118661-augustus-gene-0.44-mRNA-2:cds;Parent=CCRYP_019343-RB|size118661-augustus-gene-0.44-mRNA-2;
scaffold420|size118661	maker	CDS	105939	106194	.	+	1	ID=CCRYP_019343-RB|size118661-augustus-gene-0.44-mRNA-2:cds;Parent=CCRYP_019343-RB|size118661-augustus-gene-0.44-mRNA-2;
scaffold420|size118661	maker	three_prime_UTR	106195	106515	.	+	.	ID=CCRYP_019343-RB|size118661-augustus-gene-0.44-mRNA-2:three_prime_utr;Parent=CCRYP_019343-RB|size118661-augustus-gene-0.44-mRNA-2;
scaffold420|size118661	maker	gene	98865	99164	.	+	.	ID=CCRYP_019339|size118661-exonerate_protein2genome-gene-0.1;Name=CCRYP_019339|size118661-exonerate_protein2genome-gene-0.1;Alias=maker-scaffold420|size118661-exonerate_protein2genome-gene-0.1;
scaffold420|size118661	maker	mRNA	98865	99164	.	+	.	ID=CCRYP_019339|size118661-exonerate_protein2genome-gene-0.1-mRNA-1;Parent=CCRYP_019339|size118661-exonerate_protein2genome-gene-0.1;Name=CCRYP_019339|size118661-exonerate_protein2genome-gene-0.1-mRNA-1;Alias=maker-scaffold420|size118661-exonerate_protein2genome-gene-0.1-mRNA-1;_AED=0.31;_QI=0|-1|0|1|-1|0|1|0|99;_eAED=0.31;score=300;
scaffold420|size118661	maker	exon	98865	99164	.	+	.	ID=CCRYP_019339-RA|size118661-exonerate_protein2genome-gene-0.1-mRNA-1:exon:4223;Parent=CCRYP_019339-RA|size118661-exonerate_protein2genome-gene-0.1-mRNA-1;
scaffold420|size118661	maker	CDS	98865	99164	.	+	0	ID=CCRYP_019339-RA|size118661-exonerate_protein2genome-gene-0.1-mRNA-1:cds;Parent=CCRYP_019339-RA|size118661-exonerate_protein2genome-gene-0.1-mRNA-1;
scaffold420|size118661	maker	gene	65397	74023	.	-	.	ID=CCRYP_019337|size118661-augustus-gene-0.47;Name=CCRYP_019337|size118661-augustus-gene-0.47;Alias=maker-scaffold420|size118661-augustus-gene-0.47;
scaffold420|size118661	maker	mRNA	65397	74023	.	-	.	ID=CCRYP_019337|size118661-augustus-gene-0.47-mRNA-1;Parent=CCRYP_019337|size118661-augustus-gene-0.47;Name=CCRYP_019337|size118661-augustus-gene-0.47-mRNA-1;Alias=maker-scaffold420|size118661-augustus-gene-0.47-mRNA-1;_AED=0.08;_QI=0|0.8|0.66|1|0.8|0.66|6|213|2327;_eAED=0.08;
scaffold420|size118661	maker	mRNA	65397	70119	.	-	.	ID=CCRYP_019337|size118661-augustus-gene-0.47-mRNA-2;Parent=CCRYP_019337|size118661-augustus-gene-0.47;Name=CCRYP_019337|size118661-augustus-gene-0.47-mRNA-2;Alias=maker-scaffold420|size118661-augustus-gene-0.47-mRNA-2;_AED=0.25;_QI=386|1|1|1|0.75|0.6|5|213|1235;_eAED=0.25;
scaffold420|size118661	maker	mRNA	65397	70119	.	-	.	ID=CCRYP_019337|size118661-augustus-gene-0.47-mRNA-3;Parent=CCRYP_019337|size118661-augustus-gene-0.47;Name=CCRYP_019337|size118661-augustus-gene-0.47-mRNA-3;Alias=maker-scaffold420|size118661-augustus-gene-0.47-mRNA-3;_AED=0.24;_QI=507|1|1|1|1|1|4|213|1235;_eAED=0.24;
scaffold420|size118661	maker	mRNA	70309	74023	.	-	.	ID=CCRYP_019337|size118661-augustus-gene-0.47-mRNA-4;Parent=CCRYP_019337|size118661-augustus-gene-0.47;Name=CCRYP_019337|size118661-augustus-gene-0.47-mRNA-4;Alias=maker-scaffold420|size118661-augustus-gene-0.47-mRNA-4;_AED=0.29;_QI=0|1|0.5|1|1|1|2|179|1144;_eAED=0.29;
scaffold420|size118661	maker	exon	70309	72032	.	-	.	ID=CCRYP_019337-RD|size118661-augustus-gene-0.47-mRNA-4:exon:4232;Parent=CCRYP_019337-RD|size118661-augustus-gene-0.47-mRNA-4;
scaffold420|size118661	maker	exon	67576	70119	.	-	.	ID=CCRYP_019337-RB|size118661-augustus-gene-0.47-mRNA-3:exon:4231;Parent=CCRYP_019337-RB|size118661-augustus-gene-0.47-mRNA-3;
scaffold420|size118661	maker	exon	69737	70119	.	-	.	ID=CCRYP_019337-RA|size118661-augustus-gene-0.47-mRNA-2:exon:4230;Parent=CCRYP_019337-RA|size118661-augustus-gene-0.47-mRNA-2;
scaffold420|size118661	maker	exon	65397	66574	.	-	.	ID=CCRYP_019337-RC|size118661-augustus-gene-0.47-mRNA-1:exon:4229;Parent=CCRYP_019337-RC|size118661-augustus-gene-0.47-mRNA-1,CCRYP_019337-RC|size118661-augustus-gene-0.47-mRNA-2,CCRYP_019337-RC|size118661-augustus-gene-0.47-mRNA-3;
scaffold420|size118661	maker	exon	66685	66996	.	-	.	ID=CCRYP_019337-RC|size118661-augustus-gene-0.47-mRNA-1:exon:4228;Parent=CCRYP_019337-RC|size118661-augustus-gene-0.47-mRNA-1,CCRYP_019337-RC|size118661-augustus-gene-0.47-mRNA-2,CCRYP_019337-RC|size118661-augustus-gene-0.47-mRNA-3;
scaffold420|size118661	maker	exon	67082	67475	.	-	.	ID=CCRYP_019337-RC|size118661-augustus-gene-0.47-mRNA-1:exon:4227;Parent=CCRYP_019337-RC|size118661-augustus-gene-0.47-mRNA-1,CCRYP_019337-RC|size118661-augustus-gene-0.47-mRNA-2,CCRYP_019337-RC|size118661-augustus-gene-0.47-mRNA-3;
scaffold420|size118661	maker	exon	67576	69615	.	-	.	ID=CCRYP_019337-RC|size118661-augustus-gene-0.47-mRNA-1:exon:4226;Parent=CCRYP_019337-RC|size118661-augustus-gene-0.47-mRNA-1,CCRYP_019337-RC|size118661-augustus-gene-0.47-mRNA-2;
scaffold420|size118661	maker	exon	70650	72032	.	-	.	ID=CCRYP_019337-RC|size118661-augustus-gene-0.47-mRNA-1:exon:4225;Parent=CCRYP_019337-RC|size118661-augustus-gene-0.47-mRNA-1;
scaffold420|size118661	maker	exon	72134	74023	.	-	.	ID=CCRYP_019337-RC|size118661-augustus-gene-0.47-mRNA-1:exon:4224;Parent=CCRYP_019337-RC|size118661-augustus-gene-0.47-mRNA-1,CCRYP_019337-RC|size118661-augustus-gene-0.47-mRNA-4;
scaffold420|size118661	maker	CDS	72134	74023	.	-	0	ID=CCRYP_019337-RC|size118661-augustus-gene-0.47-mRNA-1:cds;Parent=CCRYP_019337-RC|size118661-augustus-gene-0.47-mRNA-1;
scaffold420|size118661	maker	CDS	70650	72032	.	-	0	ID=CCRYP_019337-RC|size118661-augustus-gene-0.47-mRNA-1:cds;Parent=CCRYP_019337-RC|size118661-augustus-gene-0.47-mRNA-1;
scaffold420|size118661	maker	CDS	67576	69615	.	-	0	ID=CCRYP_019337-RC|size118661-augustus-gene-0.47-mRNA-1:cds;Parent=CCRYP_019337-RC|size118661-augustus-gene-0.47-mRNA-1;
scaffold420|size118661	maker	CDS	67082	67475	.	-	0	ID=CCRYP_019337-RC|size118661-augustus-gene-0.47-mRNA-1:cds;Parent=CCRYP_019337-RC|size118661-augustus-gene-0.47-mRNA-1;
scaffold420|size118661	maker	CDS	66685	66996	.	-	2	ID=CCRYP_019337-RC|size118661-augustus-gene-0.47-mRNA-1:cds;Parent=CCRYP_019337-RC|size118661-augustus-gene-0.47-mRNA-1;
scaffold420|size118661	maker	CDS	65610	66574	.	-	2	ID=CCRYP_019337-RC|size118661-augustus-gene-0.47-mRNA-1:cds;Parent=CCRYP_019337-RC|size118661-augustus-gene-0.47-mRNA-1;
scaffold420|size118661	maker	three_prime_UTR	65397	65609	.	-	.	ID=CCRYP_019337-RC|size118661-augustus-gene-0.47-mRNA-1:three_prime_utr;Parent=CCRYP_019337-RC|size118661-augustus-gene-0.47-mRNA-1;
scaffold420|size118661	maker	five_prime_UTR	69737	70119	.	-	.	ID=CCRYP_019337-RA|size118661-augustus-gene-0.47-mRNA-2:five_prime_utr;Parent=CCRYP_019337-RA|size118661-augustus-gene-0.47-mRNA-2;
scaffold420|size118661	maker	five_prime_UTR	69613	69615	.	-	.	ID=CCRYP_019337-RA|size118661-augustus-gene-0.47-mRNA-2:five_prime_utr;Parent=CCRYP_019337-RA|size118661-augustus-gene-0.47-mRNA-2;
scaffold420|size118661	maker	CDS	67576	69612	.	-	0	ID=CCRYP_019337-RA|size118661-augustus-gene-0.47-mRNA-2:cds;Parent=CCRYP_019337-RA|size118661-augustus-gene-0.47-mRNA-2;
scaffold420|size118661	maker	CDS	67082	67475	.	-	0	ID=CCRYP_019337-RA|size118661-augustus-gene-0.47-mRNA-2:cds;Parent=CCRYP_019337-RA|size118661-augustus-gene-0.47-mRNA-2;
scaffold420|size118661	maker	CDS	66685	66996	.	-	2	ID=CCRYP_019337-RA|size118661-augustus-gene-0.47-mRNA-2:cds;Parent=CCRYP_019337-RA|size118661-augustus-gene-0.47-mRNA-2;
scaffold420|size118661	maker	CDS	65610	66574	.	-	2	ID=CCRYP_019337-RA|size118661-augustus-gene-0.47-mRNA-2:cds;Parent=CCRYP_019337-RA|size118661-augustus-gene-0.47-mRNA-2;
scaffold420|size118661	maker	three_prime_UTR	65397	65609	.	-	.	ID=CCRYP_019337-RA|size118661-augustus-gene-0.47-mRNA-2:three_prime_utr;Parent=CCRYP_019337-RA|size118661-augustus-gene-0.47-mRNA-2;
scaffold420|size118661	maker	five_prime_UTR	69613	70119	.	-	.	ID=CCRYP_019337-RB|size118661-augustus-gene-0.47-mRNA-3:five_prime_utr;Parent=CCRYP_019337-RB|size118661-augustus-gene-0.47-mRNA-3;
scaffold420|size118661	maker	CDS	67576	69612	.	-	0	ID=CCRYP_019337-RB|size118661-augustus-gene-0.47-mRNA-3:cds;Parent=CCRYP_019337-RB|size118661-augustus-gene-0.47-mRNA-3;
scaffold420|size118661	maker	CDS	67082	67475	.	-	0	ID=CCRYP_019337-RB|size118661-augustus-gene-0.47-mRNA-3:cds;Parent=CCRYP_019337-RB|size118661-augustus-gene-0.47-mRNA-3;
scaffold420|size118661	maker	CDS	66685	66996	.	-	2	ID=CCRYP_019337-RB|size118661-augustus-gene-0.47-mRNA-3:cds;Parent=CCRYP_019337-RB|size118661-augustus-gene-0.47-mRNA-3;
scaffold420|size118661	maker	CDS	65610	66574	.	-	2	ID=CCRYP_019337-RB|size118661-augustus-gene-0.47-mRNA-3:cds;Parent=CCRYP_019337-RB|size118661-augustus-gene-0.47-mRNA-3;
scaffold420|size118661	maker	three_prime_UTR	65397	65609	.	-	.	ID=CCRYP_019337-RB|size118661-augustus-gene-0.47-mRNA-3:three_prime_utr;Parent=CCRYP_019337-RB|size118661-augustus-gene-0.47-mRNA-3;
scaffold420|size118661	maker	CDS	72134	74023	.	-	0	ID=CCRYP_019337-RD|size118661-augustus-gene-0.47-mRNA-4:cds;Parent=CCRYP_019337-RD|size118661-augustus-gene-0.47-mRNA-4;
scaffold420|size118661	maker	CDS	70488	72032	.	-	0	ID=CCRYP_019337-RD|size118661-augustus-gene-0.47-mRNA-4:cds;Parent=CCRYP_019337-RD|size118661-augustus-gene-0.47-mRNA-4;
scaffold420|size118661	maker	three_prime_UTR	70309	70487	.	-	.	ID=CCRYP_019337-RD|size118661-augustus-gene-0.47-mRNA-4:three_prime_utr;Parent=CCRYP_019337-RD|size118661-augustus-gene-0.47-mRNA-4;
scaffold420|size118661	maker	gene	108276	113051	.	-	.	ID=CCRYP_019345|size118661-augustus-gene-0.50;Name=CCRYP_019345|size118661-augustus-gene-0.50;Alias=maker-scaffold420|size118661-augustus-gene-0.50;
scaffold420|size118661	maker	mRNA	108602	113051	.	-	.	ID=CCRYP_019345|size118661-augustus-gene-0.50-mRNA-1;Parent=CCRYP_019345|size118661-augustus-gene-0.50;Name=CCRYP_019345|size118661-augustus-gene-0.50-mRNA-1;Alias=maker-scaffold420|size118661-augustus-gene-0.50-mRNA-1;_AED=0.22;_QI=0|0.5|0.42|1|1|1|7|0|1311;_eAED=0.24;
scaffold420|size118661	maker	mRNA	108276	113051	.	-	.	ID=CCRYP_019345|size118661-augustus-gene-0.50-mRNA-2;Parent=CCRYP_019345|size118661-augustus-gene-0.50;Name=CCRYP_019345|size118661-augustus-gene-0.50-mRNA-2;Alias=maker-scaffold420|size118661-augustus-gene-0.50-mRNA-2;_AED=0.19;_QI=0|0.66|0.57|1|0.83|0.85|7|326|1316;_eAED=0.19;
scaffold420|size118661	maker	exon	108276	108807	.	-	.	ID=CCRYP_019345-RA|size118661-augustus-gene-0.50-mRNA-2:exon:4240;Parent=CCRYP_019345-RA|size118661-augustus-gene-0.50-mRNA-2;
scaffold420|size118661	maker	exon	112236	113051	.	-	.	ID=CCRYP_019345-RB|size118661-augustus-gene-0.50-mRNA-1:exon:4239;Parent=CCRYP_019345-RB|size118661-augustus-gene-0.50-mRNA-1,CCRYP_019345-RB|size118661-augustus-gene-0.50-mRNA-2;
scaffold420|size118661	maker	exon	111768	112152	.	-	.	ID=CCRYP_019345-RB|size118661-augustus-gene-0.50-mRNA-1:exon:4238;Parent=CCRYP_019345-RB|size118661-augustus-gene-0.50-mRNA-1,CCRYP_019345-RB|size118661-augustus-gene-0.50-mRNA-2;
scaffold420|size118661	maker	exon	110173	111687	.	-	.	ID=CCRYP_019345-RB|size118661-augustus-gene-0.50-mRNA-1:exon:4237;Parent=CCRYP_019345-RB|size118661-augustus-gene-0.50-mRNA-1,CCRYP_019345-RB|size118661-augustus-gene-0.50-mRNA-2;
scaffold420|size118661	maker	exon	109786	110091	.	-	.	ID=CCRYP_019345-RB|size118661-augustus-gene-0.50-mRNA-1:exon:4236;Parent=CCRYP_019345-RB|size118661-augustus-gene-0.50-mRNA-1,CCRYP_019345-RB|size118661-augustus-gene-0.50-mRNA-2;
scaffold420|size118661	maker	exon	109523	109680	.	-	.	ID=CCRYP_019345-RB|size118661-augustus-gene-0.50-mRNA-1:exon:4235;Parent=CCRYP_019345-RB|size118661-augustus-gene-0.50-mRNA-1,CCRYP_019345-RB|size118661-augustus-gene-0.50-mRNA-2;
scaffold420|size118661	maker	exon	108881	109445	.	-	.	ID=CCRYP_019345-RB|size118661-augustus-gene-0.50-mRNA-1:exon:4234;Parent=CCRYP_019345-RB|size118661-augustus-gene-0.50-mRNA-1,CCRYP_019345-RB|size118661-augustus-gene-0.50-mRNA-2;
scaffold420|size118661	maker	exon	108602	108792	.	-	.	ID=CCRYP_019345-RB|size118661-augustus-gene-0.50-mRNA-1:exon:4233;Parent=CCRYP_019345-RB|size118661-augustus-gene-0.50-mRNA-1;
scaffold420|size118661	maker	CDS	112236	113051	.	-	0	ID=CCRYP_019345-RB|size118661-augustus-gene-0.50-mRNA-1:cds;Parent=CCRYP_019345-RB|size118661-augustus-gene-0.50-mRNA-1;
scaffold420|size118661	maker	CDS	111768	112152	.	-	0	ID=CCRYP_019345-RB|size118661-augustus-gene-0.50-mRNA-1:cds;Parent=CCRYP_019345-RB|size118661-augustus-gene-0.50-mRNA-1;
scaffold420|size118661	maker	CDS	110173	111687	.	-	2	ID=CCRYP_019345-RB|size118661-augustus-gene-0.50-mRNA-1:cds;Parent=CCRYP_019345-RB|size118661-augustus-gene-0.50-mRNA-1;
scaffold420|size118661	maker	CDS	109786	110091	.	-	2	ID=CCRYP_019345-RB|size118661-augustus-gene-0.50-mRNA-1:cds;Parent=CCRYP_019345-RB|size118661-augustus-gene-0.50-mRNA-1;
scaffold420|size118661	maker	CDS	109523	109680	.	-	2	ID=CCRYP_019345-RB|size118661-augustus-gene-0.50-mRNA-1:cds;Parent=CCRYP_019345-RB|size118661-augustus-gene-0.50-mRNA-1;
scaffold420|size118661	maker	CDS	108881	109445	.	-	0	ID=CCRYP_019345-RB|size118661-augustus-gene-0.50-mRNA-1:cds;Parent=CCRYP_019345-RB|size118661-augustus-gene-0.50-mRNA-1;
scaffold420|size118661	maker	CDS	108602	108792	.	-	2	ID=CCRYP_019345-RB|size118661-augustus-gene-0.50-mRNA-1:cds;Parent=CCRYP_019345-RB|size118661-augustus-gene-0.50-mRNA-1;
scaffold420|size118661	maker	CDS	112236	113051	.	-	0	ID=CCRYP_019345-RA|size118661-augustus-gene-0.50-mRNA-2:cds;Parent=CCRYP_019345-RA|size118661-augustus-gene-0.50-mRNA-2;
scaffold420|size118661	maker	CDS	111768	112152	.	-	0	ID=CCRYP_019345-RA|size118661-augustus-gene-0.50-mRNA-2:cds;Parent=CCRYP_019345-RA|size118661-augustus-gene-0.50-mRNA-2;
scaffold420|size118661	maker	CDS	110173	111687	.	-	2	ID=CCRYP_019345-RA|size118661-augustus-gene-0.50-mRNA-2:cds;Parent=CCRYP_019345-RA|size118661-augustus-gene-0.50-mRNA-2;
scaffold420|size118661	maker	CDS	109786	110091	.	-	2	ID=CCRYP_019345-RA|size118661-augustus-gene-0.50-mRNA-2:cds;Parent=CCRYP_019345-RA|size118661-augustus-gene-0.50-mRNA-2;
scaffold420|size118661	maker	CDS	109523	109680	.	-	2	ID=CCRYP_019345-RA|size118661-augustus-gene-0.50-mRNA-2:cds;Parent=CCRYP_019345-RA|size118661-augustus-gene-0.50-mRNA-2;
scaffold420|size118661	maker	CDS	108881	109445	.	-	0	ID=CCRYP_019345-RA|size118661-augustus-gene-0.50-mRNA-2:cds;Parent=CCRYP_019345-RA|size118661-augustus-gene-0.50-mRNA-2;
scaffold420|size118661	maker	CDS	108602	108807	.	-	2	ID=CCRYP_019345-RA|size118661-augustus-gene-0.50-mRNA-2:cds;Parent=CCRYP_019345-RA|size118661-augustus-gene-0.50-mRNA-2;
scaffold420|size118661	maker	three_prime_UTR	108276	108601	.	-	.	ID=CCRYP_019345-RA|size118661-augustus-gene-0.50-mRNA-2:three_prime_utr;Parent=CCRYP_019345-RA|size118661-augustus-gene-0.50-mRNA-2;
scaffold420|size118661	maker	gene	20353	24757	.	-	.	ID=CCRYP_019335|size118661-snap-gene-0.23;Name=CCRYP_019335|size118661-snap-gene-0.23;Alias=maker-scaffold420|size118661-snap-gene-0.23;
scaffold420|size118661	maker	mRNA	20353	24757	.	-	.	ID=CCRYP_019335|size118661-snap-gene-0.23-mRNA-1;Parent=CCRYP_019335|size118661-snap-gene-0.23;Name=CCRYP_019335|size118661-snap-gene-0.23-mRNA-1;Alias=maker-scaffold420|size118661-snap-gene-0.23-mRNA-1;_AED=0.20;_QI=800|0.5|0.6|1|0|0|5|1285|132;_eAED=0.20;
scaffold420|size118661	maker	mRNA	20353	22531	.	-	.	ID=CCRYP_019335|size118661-snap-gene-0.23-mRNA-2;Parent=CCRYP_019335|size118661-snap-gene-0.23;Name=CCRYP_019335|size118661-snap-gene-0.23-mRNA-2;Alias=maker-scaffold420|size118661-snap-gene-0.23-mRNA-2;_AED=0.28;_QI=54|0.5|0.6|1|0|0|5|1285|148;_eAED=0.28;
scaffold420|size118661	maker	mRNA	20353	22531	.	-	.	ID=CCRYP_019335|size118661-snap-gene-0.23-mRNA-3;Parent=CCRYP_019335|size118661-snap-gene-0.23;Name=CCRYP_019335|size118661-snap-gene-0.23-mRNA-3;Alias=maker-scaffold420|size118661-snap-gene-0.23-mRNA-3;_AED=0.27;_QI=54|0.33|0.5|1|0|0|4|1362|148;_eAED=0.27;
scaffold420|size118661	maker	exon	20353	21842	.	-	.	ID=CCRYP_019335-RB|size118661-snap-gene-0.23-mRNA-3:exon:4247;Parent=CCRYP_019335-RB|size118661-snap-gene-0.23-mRNA-3;
scaffold420|size118661	maker	exon	22408	22531	.	-	.	ID=CCRYP_019335-RA|size118661-snap-gene-0.23-mRNA-2:exon:4246;Parent=CCRYP_019335-RA|size118661-snap-gene-0.23-mRNA-2,CCRYP_019335-RA|size118661-snap-gene-0.23-mRNA-3;
scaffold420|size118661	maker	exon	20353	20887	.	-	.	ID=CCRYP_019335-RC|size118661-snap-gene-0.23-mRNA-1:exon:4245;Parent=CCRYP_019335-RC|size118661-snap-gene-0.23-mRNA-1,CCRYP_019335-RC|size118661-snap-gene-0.23-mRNA-2;
scaffold420|size118661	maker	exon	20965	21842	.	-	.	ID=CCRYP_019335-RC|size118661-snap-gene-0.23-mRNA-1:exon:4244;Parent=CCRYP_019335-RC|size118661-snap-gene-0.23-mRNA-1,CCRYP_019335-RC|size118661-snap-gene-0.23-mRNA-2;
scaffold420|size118661	maker	exon	21973	22149	.	-	.	ID=CCRYP_019335-RC|size118661-snap-gene-0.23-mRNA-1:exon:4243;Parent=CCRYP_019335-RC|size118661-snap-gene-0.23-mRNA-1,CCRYP_019335-RC|size118661-snap-gene-0.23-mRNA-2,CCRYP_019335-RC|size118661-snap-gene-0.23-mRNA-3;
scaffold420|size118661	maker	exon	22222	22293	.	-	.	ID=CCRYP_019335-RC|size118661-snap-gene-0.23-mRNA-1:exon:4242;Parent=CCRYP_019335-RC|size118661-snap-gene-0.23-mRNA-1,CCRYP_019335-RC|size118661-snap-gene-0.23-mRNA-2,CCRYP_019335-RC|size118661-snap-gene-0.23-mRNA-3;
scaffold420|size118661	maker	exon	23936	24757	.	-	.	ID=CCRYP_019335-RC|size118661-snap-gene-0.23-mRNA-1:exon:4241;Parent=CCRYP_019335-RC|size118661-snap-gene-0.23-mRNA-1;
scaffold420|size118661	maker	five_prime_UTR	23958	24757	.	-	.	ID=CCRYP_019335-RC|size118661-snap-gene-0.23-mRNA-1:five_prime_utr;Parent=CCRYP_019335-RC|size118661-snap-gene-0.23-mRNA-1;
scaffold420|size118661	maker	CDS	23936	23957	.	-	0	ID=CCRYP_019335-RC|size118661-snap-gene-0.23-mRNA-1:cds;Parent=CCRYP_019335-RC|size118661-snap-gene-0.23-mRNA-1;
scaffold420|size118661	maker	CDS	22222	22293	.	-	2	ID=CCRYP_019335-RC|size118661-snap-gene-0.23-mRNA-1:cds;Parent=CCRYP_019335-RC|size118661-snap-gene-0.23-mRNA-1;
scaffold420|size118661	maker	CDS	21973	22149	.	-	2	ID=CCRYP_019335-RC|size118661-snap-gene-0.23-mRNA-1:cds;Parent=CCRYP_019335-RC|size118661-snap-gene-0.23-mRNA-1;
scaffold420|size118661	maker	CDS	21715	21842	.	-	2	ID=CCRYP_019335-RC|size118661-snap-gene-0.23-mRNA-1:cds;Parent=CCRYP_019335-RC|size118661-snap-gene-0.23-mRNA-1;
scaffold420|size118661	maker	three_prime_UTR	20965	21714	.	-	.	ID=CCRYP_019335-RC|size118661-snap-gene-0.23-mRNA-1:three_prime_utr;Parent=CCRYP_019335-RC|size118661-snap-gene-0.23-mRNA-1;
scaffold420|size118661	maker	three_prime_UTR	20353	20887	.	-	.	ID=CCRYP_019335-RC|size118661-snap-gene-0.23-mRNA-1:three_prime_utr;Parent=CCRYP_019335-RC|size118661-snap-gene-0.23-mRNA-1;
scaffold420|size118661	maker	five_prime_UTR	22478	22531	.	-	.	ID=CCRYP_019335-RA|size118661-snap-gene-0.23-mRNA-2:five_prime_utr;Parent=CCRYP_019335-RA|size118661-snap-gene-0.23-mRNA-2;
scaffold420|size118661	maker	CDS	22408	22477	.	-	0	ID=CCRYP_019335-RA|size118661-snap-gene-0.23-mRNA-2:cds;Parent=CCRYP_019335-RA|size118661-snap-gene-0.23-mRNA-2;
scaffold420|size118661	maker	CDS	22222	22293	.	-	2	ID=CCRYP_019335-RA|size118661-snap-gene-0.23-mRNA-2:cds;Parent=CCRYP_019335-RA|size118661-snap-gene-0.23-mRNA-2;
scaffold420|size118661	maker	CDS	21973	22149	.	-	2	ID=CCRYP_019335-RA|size118661-snap-gene-0.23-mRNA-2:cds;Parent=CCRYP_019335-RA|size118661-snap-gene-0.23-mRNA-2;
scaffold420|size118661	maker	CDS	21715	21842	.	-	2	ID=CCRYP_019335-RA|size118661-snap-gene-0.23-mRNA-2:cds;Parent=CCRYP_019335-RA|size118661-snap-gene-0.23-mRNA-2;
scaffold420|size118661	maker	three_prime_UTR	20965	21714	.	-	.	ID=CCRYP_019335-RA|size118661-snap-gene-0.23-mRNA-2:three_prime_utr;Parent=CCRYP_019335-RA|size118661-snap-gene-0.23-mRNA-2;
scaffold420|size118661	maker	three_prime_UTR	20353	20887	.	-	.	ID=CCRYP_019335-RA|size118661-snap-gene-0.23-mRNA-2:three_prime_utr;Parent=CCRYP_019335-RA|size118661-snap-gene-0.23-mRNA-2;
scaffold420|size118661	maker	five_prime_UTR	22478	22531	.	-	.	ID=CCRYP_019335-RB|size118661-snap-gene-0.23-mRNA-3:five_prime_utr;Parent=CCRYP_019335-RB|size118661-snap-gene-0.23-mRNA-3;
scaffold420|size118661	maker	CDS	22408	22477	.	-	0	ID=CCRYP_019335-RB|size118661-snap-gene-0.23-mRNA-3:cds;Parent=CCRYP_019335-RB|size118661-snap-gene-0.23-mRNA-3;
scaffold420|size118661	maker	CDS	22222	22293	.	-	2	ID=CCRYP_019335-RB|size118661-snap-gene-0.23-mRNA-3:cds;Parent=CCRYP_019335-RB|size118661-snap-gene-0.23-mRNA-3;
scaffold420|size118661	maker	CDS	21973	22149	.	-	2	ID=CCRYP_019335-RB|size118661-snap-gene-0.23-mRNA-3:cds;Parent=CCRYP_019335-RB|size118661-snap-gene-0.23-mRNA-3;
scaffold420|size118661	maker	CDS	21715	21842	.	-	2	ID=CCRYP_019335-RB|size118661-snap-gene-0.23-mRNA-3:cds;Parent=CCRYP_019335-RB|size118661-snap-gene-0.23-mRNA-3;
scaffold420|size118661	maker	three_prime_UTR	20353	21714	.	-	.	ID=CCRYP_019335-RB|size118661-snap-gene-0.23-mRNA-3:three_prime_utr;Parent=CCRYP_019335-RB|size118661-snap-gene-0.23-mRNA-3;
scaffold420|size118661	maker	gene	89193	89512	.	-	.	ID=CCRYP_019338|size118661-exonerate_est2genome-gene-0.15;Name=CCRYP_019338|size118661-exonerate_est2genome-gene-0.15;Alias=maker-scaffold420|size118661-exonerate_est2genome-gene-0.15;
scaffold420|size118661	maker	mRNA	89193	89512	.	-	.	ID=CCRYP_019338|size118661-exonerate_est2genome-gene-0.15-mRNA-1;Parent=CCRYP_019338|size118661-exonerate_est2genome-gene-0.15;Name=CCRYP_019338|size118661-exonerate_est2genome-gene-0.15-mRNA-1;Alias=maker-scaffold420|size118661-exonerate_est2genome-gene-0.15-mRNA-1;_AED=0.33;_QI=68|-1|1|1|-1|1|1|0|84;_eAED=0.33;score=1540;
scaffold420|size118661	maker	exon	89193	89512	.	-	.	ID=CCRYP_019338-RA|size118661-exonerate_est2genome-gene-0.15-mRNA-1:exon:4248;Parent=CCRYP_019338-RA|size118661-exonerate_est2genome-gene-0.15-mRNA-1;
scaffold420|size118661	maker	five_prime_UTR	89445	89512	.	-	.	ID=CCRYP_019338-RA|size118661-exonerate_est2genome-gene-0.15-mRNA-1:five_prime_utr;Parent=CCRYP_019338-RA|size118661-exonerate_est2genome-gene-0.15-mRNA-1;
scaffold420|size118661	maker	CDS	89193	89444	.	-	0	ID=CCRYP_019338-RA|size118661-exonerate_est2genome-gene-0.15-mRNA-1:cds;Parent=CCRYP_019338-RA|size118661-exonerate_est2genome-gene-0.15-mRNA-1;
scaffold420|size118661	maker	gene	100783	102567	.	-	.	ID=CCRYP_019340|size118661-processed-gene-0.14;Name=CCRYP_019340|size118661-processed-gene-0.14;Alias=snap_masked-scaffold420|size118661-processed-gene-0.14;
scaffold420|size118661	maker	mRNA	100783	102567	.	-	.	ID=CCRYP_019340|size118661-processed-gene-0.14-mRNA-1;Parent=CCRYP_019340|size118661-processed-gene-0.14;Name=CCRYP_019340|size118661-processed-gene-0.14-mRNA-1;Alias=snap_masked-scaffold420|size118661-processed-gene-0.14-mRNA-1;_AED=0.33;_QI=122|1|1|1|1|1|2|279|430;_eAED=0.33;
scaffold420|size118661	maker	exon	100783	102033	.	-	.	ID=CCRYP_019340-RA|size118661-processed-gene-0.14-mRNA-1:exon:4250;Parent=CCRYP_019340-RA|size118661-processed-gene-0.14-mRNA-1;
scaffold420|size118661	maker	exon	102125	102567	.	-	.	ID=CCRYP_019340-RA|size118661-processed-gene-0.14-mRNA-1:exon:4249;Parent=CCRYP_019340-RA|size118661-processed-gene-0.14-mRNA-1;
scaffold420|size118661	maker	five_prime_UTR	102446	102567	.	-	.	ID=CCRYP_019340-RA|size118661-processed-gene-0.14-mRNA-1:five_prime_utr;Parent=CCRYP_019340-RA|size118661-processed-gene-0.14-mRNA-1;
scaffold420|size118661	maker	CDS	102125	102445	.	-	0	ID=CCRYP_019340-RA|size118661-processed-gene-0.14-mRNA-1:cds;Parent=CCRYP_019340-RA|size118661-processed-gene-0.14-mRNA-1;
scaffold420|size118661	maker	CDS	101062	102033	.	-	0	ID=CCRYP_019340-RA|size118661-processed-gene-0.14-mRNA-1:cds;Parent=CCRYP_019340-RA|size118661-processed-gene-0.14-mRNA-1;
scaffold420|size118661	maker	three_prime_UTR	100783	101061	.	-	.	ID=CCRYP_019340-RA|size118661-processed-gene-0.14-mRNA-1:three_prime_utr;Parent=CCRYP_019340-RA|size118661-processed-gene-0.14-mRNA-1;
scaffold420|size118661	maker	gene	102808	104957	.	-	.	ID=CCRYP_019341|size118661-exonerate_est2genome-gene-0.17;Name=CCRYP_019341|size118661-exonerate_est2genome-gene-0.17;Alias=maker-scaffold420|size118661-exonerate_est2genome-gene-0.17;
scaffold420|size118661	maker	mRNA	102808	104957	.	-	.	ID=CCRYP_019341|size118661-exonerate_est2genome-gene-0.17-mRNA-1;Parent=CCRYP_019341|size118661-exonerate_est2genome-gene-0.17;Name=CCRYP_019341|size118661-exonerate_est2genome-gene-0.17-mRNA-1;Alias=maker-scaffold420|size118661-exonerate_est2genome-gene-0.17-mRNA-1;_AED=0.35;_QI=310|1|1|1|0.5|0.33|3|89|373;_eAED=0.35;score=1521;
scaffold420|size118661	maker	mRNA	102808	104957	.	-	.	ID=CCRYP_019341|size118661-exonerate_est2genome-gene-0.17-mRNA-2;Parent=CCRYP_019341|size118661-exonerate_est2genome-gene-0.17;Name=CCRYP_019341|size118661-exonerate_est2genome-gene-0.17-mRNA-2;Alias=maker-scaffold420|size118661-exonerate_est2genome-gene-0.17-mRNA-2;_AED=0.34;_QI=310|1|1|1|0|0|2|436|293;_eAED=0.34;score=1628;
scaffold420|size118661	maker	exon	102808	104008	.	-	.	ID=CCRYP_019341-RA|size118661-exonerate_est2genome-gene-0.17-mRNA-2:exon:4254;Parent=CCRYP_019341-RA|size118661-exonerate_est2genome-gene-0.17-mRNA-2;
scaffold420|size118661	maker	exon	104531	104957	.	-	.	ID=CCRYP_019341-RB|size118661-exonerate_est2genome-gene-0.17-mRNA-1:exon:4253;Parent=CCRYP_019341-RB|size118661-exonerate_est2genome-gene-0.17-mRNA-1,CCRYP_019341-RB|size118661-exonerate_est2genome-gene-0.17-mRNA-2;
scaffold420|size118661	maker	exon	103252	104008	.	-	.	ID=CCRYP_019341-RB|size118661-exonerate_est2genome-gene-0.17-mRNA-1:exon:4252;Parent=CCRYP_019341-RB|size118661-exonerate_est2genome-gene-0.17-mRNA-1;
scaffold420|size118661	maker	exon	102808	103144	.	-	.	ID=CCRYP_019341-RB|size118661-exonerate_est2genome-gene-0.17-mRNA-1:exon:4251;Parent=CCRYP_019341-RB|size118661-exonerate_est2genome-gene-0.17-mRNA-1;
scaffold420|size118661	maker	five_prime_UTR	104648	104957	.	-	.	ID=CCRYP_019341-RB|size118661-exonerate_est2genome-gene-0.17-mRNA-1:five_prime_utr;Parent=CCRYP_019341-RB|size118661-exonerate_est2genome-gene-0.17-mRNA-1;
scaffold420|size118661	maker	CDS	104531	104647	.	-	0	ID=CCRYP_019341-RB|size118661-exonerate_est2genome-gene-0.17-mRNA-1:cds;Parent=CCRYP_019341-RB|size118661-exonerate_est2genome-gene-0.17-mRNA-1;
scaffold420|size118661	maker	CDS	103252	104008	.	-	0	ID=CCRYP_019341-RB|size118661-exonerate_est2genome-gene-0.17-mRNA-1:cds;Parent=CCRYP_019341-RB|size118661-exonerate_est2genome-gene-0.17-mRNA-1;
scaffold420|size118661	maker	CDS	102897	103144	.	-	2	ID=CCRYP_019341-RB|size118661-exonerate_est2genome-gene-0.17-mRNA-1:cds;Parent=CCRYP_019341-RB|size118661-exonerate_est2genome-gene-0.17-mRNA-1;
scaffold420|size118661	maker	three_prime_UTR	102808	102896	.	-	.	ID=CCRYP_019341-RB|size118661-exonerate_est2genome-gene-0.17-mRNA-1:three_prime_utr;Parent=CCRYP_019341-RB|size118661-exonerate_est2genome-gene-0.17-mRNA-1;
scaffold420|size118661	maker	five_prime_UTR	104648	104957	.	-	.	ID=CCRYP_019341-RA|size118661-exonerate_est2genome-gene-0.17-mRNA-2:five_prime_utr;Parent=CCRYP_019341-RA|size118661-exonerate_est2genome-gene-0.17-mRNA-2;
scaffold420|size118661	maker	CDS	104531	104647	.	-	0	ID=CCRYP_019341-RA|size118661-exonerate_est2genome-gene-0.17-mRNA-2:cds;Parent=CCRYP_019341-RA|size118661-exonerate_est2genome-gene-0.17-mRNA-2;
scaffold420|size118661	maker	CDS	103244	104008	.	-	0	ID=CCRYP_019341-RA|size118661-exonerate_est2genome-gene-0.17-mRNA-2:cds;Parent=CCRYP_019341-RA|size118661-exonerate_est2genome-gene-0.17-mRNA-2;
scaffold420|size118661	maker	three_prime_UTR	102808	103243	.	-	.	ID=CCRYP_019341-RA|size118661-exonerate_est2genome-gene-0.17-mRNA-2:three_prime_utr;Parent=CCRYP_019341-RA|size118661-exonerate_est2genome-gene-0.17-mRNA-2;
scaffold420|size118661	maker	gene	14685	15065	.	-	.	ID=CCRYP_019334|size118661-exonerate_est2genome-gene-0.12;Name=CCRYP_019334|size118661-exonerate_est2genome-gene-0.12;Alias=maker-scaffold420|size118661-exonerate_est2genome-gene-0.12;
scaffold420|size118661	maker	mRNA	14685	15065	.	-	.	ID=CCRYP_019334|size118661-exonerate_est2genome-gene-0.12-mRNA-1;Parent=CCRYP_019334|size118661-exonerate_est2genome-gene-0.12;Name=CCRYP_019334|size118661-exonerate_est2genome-gene-0.12-mRNA-1;Alias=maker-scaffold420|size118661-exonerate_est2genome-gene-0.12-mRNA-1;_AED=0.36;_QI=0|-1|0|1|-1|0|1|42|112;_eAED=0.36;score=381;
scaffold420|size118661	maker	exon	14685	15065	.	-	.	ID=CCRYP_019334-RA|size118661-exonerate_est2genome-gene-0.12-mRNA-1:exon:4255;Parent=CCRYP_019334-RA|size118661-exonerate_est2genome-gene-0.12-mRNA-1;
scaffold420|size118661	maker	CDS	14727	15065	.	-	0	ID=CCRYP_019334-RA|size118661-exonerate_est2genome-gene-0.12-mRNA-1:cds;Parent=CCRYP_019334-RA|size118661-exonerate_est2genome-gene-0.12-mRNA-1;
scaffold420|size118661	maker	three_prime_UTR	14685	14726	.	-	.	ID=CCRYP_019334-RA|size118661-exonerate_est2genome-gene-0.12-mRNA-1:three_prime_utr;Parent=CCRYP_019334-RA|size118661-exonerate_est2genome-gene-0.12-mRNA-1;
scaffold420|size118661	maker	gene	104997	105357	.	-	.	ID=CCRYP_019342|size118661-exonerate_est2genome-gene-0.18;Name=CCRYP_019342|size118661-exonerate_est2genome-gene-0.18;Alias=maker-scaffold420|size118661-exonerate_est2genome-gene-0.18;
scaffold420|size118661	maker	mRNA	104997	105357	.	-	.	ID=CCRYP_019342|size118661-exonerate_est2genome-gene-0.18-mRNA-1;Parent=CCRYP_019342|size118661-exonerate_est2genome-gene-0.18;Name=CCRYP_019342|size118661-exonerate_est2genome-gene-0.18-mRNA-1;Alias=maker-scaffold420|size118661-exonerate_est2genome-gene-0.18-mRNA-1;_AED=0.47;_QI=36|1|1|1|0|0|2|93|53;_eAED=0.47;score=1404;
scaffold420|size118661	maker	exon	105137	105357	.	-	.	ID=CCRYP_019342-RA|size118661-exonerate_est2genome-gene-0.18-mRNA-1:exon:4257;Parent=CCRYP_019342-RA|size118661-exonerate_est2genome-gene-0.18-mRNA-1;
scaffold420|size118661	maker	exon	104997	105066	.	-	.	ID=CCRYP_019342-RA|size118661-exonerate_est2genome-gene-0.18-mRNA-1:exon:4256;Parent=CCRYP_019342-RA|size118661-exonerate_est2genome-gene-0.18-mRNA-1;
scaffold420|size118661	maker	five_prime_UTR	105322	105357	.	-	.	ID=CCRYP_019342-RA|size118661-exonerate_est2genome-gene-0.18-mRNA-1:five_prime_utr;Parent=CCRYP_019342-RA|size118661-exonerate_est2genome-gene-0.18-mRNA-1;
scaffold420|size118661	maker	CDS	105160	105321	.	-	0	ID=CCRYP_019342-RA|size118661-exonerate_est2genome-gene-0.18-mRNA-1:cds;Parent=CCRYP_019342-RA|size118661-exonerate_est2genome-gene-0.18-mRNA-1;
scaffold420|size118661	maker	three_prime_UTR	105137	105159	.	-	.	ID=CCRYP_019342-RA|size118661-exonerate_est2genome-gene-0.18-mRNA-1:three_prime_utr;Parent=CCRYP_019342-RA|size118661-exonerate_est2genome-gene-0.18-mRNA-1;
scaffold420|size118661	maker	three_prime_UTR	104997	105066	.	-	.	ID=CCRYP_019342-RA|size118661-exonerate_est2genome-gene-0.18-mRNA-1:three_prime_utr;Parent=CCRYP_019342-RA|size118661-exonerate_est2genome-gene-0.18-mRNA-1;
scaffold420|size118661	maker	gene	113234	114150	.	-	.	ID=CCRYP_019346|size118661-snap-gene-0.29;Name=CCRYP_019346|size118661-snap-gene-0.29;Alias=maker-scaffold420|size118661-snap-gene-0.29;
scaffold420|size118661	maker	mRNA	113234	114150	.	-	.	ID=CCRYP_019346|size118661-snap-gene-0.29-mRNA-1;Parent=CCRYP_019346|size118661-snap-gene-0.29;Name=CCRYP_019346|size118661-snap-gene-0.29-mRNA-1;Alias=maker-scaffold420|size118661-snap-gene-0.29-mRNA-1;_AED=0.43;_QI=0|0|0|1|1|1|2|0|303;_eAED=0.83;
scaffold420|size118661	maker	exon	113521	114150	.	-	.	ID=CCRYP_019346-RA|size118661-snap-gene-0.29-mRNA-1:exon:4259;Parent=CCRYP_019346-RA|size118661-snap-gene-0.29-mRNA-1;
scaffold420|size118661	maker	exon	113234	113515	.	-	.	ID=CCRYP_019346-RA|size118661-snap-gene-0.29-mRNA-1:exon:4258;Parent=CCRYP_019346-RA|size118661-snap-gene-0.29-mRNA-1;
scaffold420|size118661	maker	CDS	113521	114150	.	-	0	ID=CCRYP_019346-RA|size118661-snap-gene-0.29-mRNA-1:cds;Parent=CCRYP_019346-RA|size118661-snap-gene-0.29-mRNA-1;
scaffold420|size118661	maker	CDS	113234	113515	.	-	0	ID=CCRYP_019346-RA|size118661-snap-gene-0.29-mRNA-1:cds;Parent=CCRYP_019346-RA|size118661-snap-gene-0.29-mRNA-1;
scaffold420|size118661	augustus_masked	match	20704	21901	0.54	+	.	ID=scaffold420|size118661:hit:40292:4.5.0.0;Name=augustus_masked-scaffold420|size118661-abinit-gene-0.31-mRNA-1
scaffold420|size118661	augustus_masked	match_part	20704	20914	0.54	+	.	ID=scaffold420|size118661:hsp:80754:4.5.0.0;Parent=scaffold420|size118661:hit:40292:4.5.0.0;Target=augustus_masked-scaffold420|size118661-abinit-gene-0.31-mRNA-1 1 211 +;Gap=M211
scaffold420|size118661	augustus_masked	match_part	21045	21901	0.54	+	.	ID=scaffold420|size118661:hsp:80755:4.5.0.0;Parent=scaffold420|size118661:hit:40292:4.5.0.0;Target=augustus_masked-scaffold420|size118661-abinit-gene-0.31-mRNA-1 212 1068 +;Gap=M857
scaffold420|size118661	augustus_masked	match	105786	106194	0.96	+	.	ID=scaffold420|size118661:hit:40293:4.5.0.0;Name=augustus_masked-scaffold420|size118661-abinit-gene-0.32-mRNA-1
scaffold420|size118661	augustus_masked	match_part	105786	105850	0.96	+	.	ID=scaffold420|size118661:hsp:80756:4.5.0.0;Parent=scaffold420|size118661:hit:40293:4.5.0.0;Target=augustus_masked-scaffold420|size118661-abinit-gene-0.32-mRNA-1 1 65 +;Gap=M65
scaffold420|size118661	augustus_masked	match_part	105939	106194	0.96	+	.	ID=scaffold420|size118661:hsp:80757:4.5.0.0;Parent=scaffold420|size118661:hit:40293:4.5.0.0;Target=augustus_masked-scaffold420|size118661-abinit-gene-0.32-mRNA-1 66 321 +;Gap=M256
scaffold420|size118661	augustus_masked	match	106711	108054	0.57	+	.	ID=scaffold420|size118661:hit:40294:4.5.0.0;Name=augustus_masked-scaffold420|size118661-abinit-gene-0.33-mRNA-1
scaffold420|size118661	augustus_masked	match_part	106711	107155	0.57	+	.	ID=scaffold420|size118661:hsp:80758:4.5.0.0;Parent=scaffold420|size118661:hit:40294:4.5.0.0;Target=augustus_masked-scaffold420|size118661-abinit-gene-0.33-mRNA-1 1 445 +;Gap=M445
scaffold420|size118661	augustus_masked	match_part	107246	108054	0.57	+	.	ID=scaffold420|size118661:hsp:80759:4.5.0.0;Parent=scaffold420|size118661:hit:40294:4.5.0.0;Target=augustus_masked-scaffold420|size118661-abinit-gene-0.33-mRNA-1 446 1254 +;Gap=M809
scaffold420|size118661	augustus_masked	match	114611	115626	0.98	+	.	ID=scaffold420|size118661:hit:40295:4.5.0.0;Name=augustus_masked-scaffold420|size118661-abinit-gene-0.34-mRNA-1
scaffold420|size118661	augustus_masked	match_part	114611	115029	0.98	+	.	ID=scaffold420|size118661:hsp:80760:4.5.0.0;Parent=scaffold420|size118661:hit:40295:4.5.0.0;Target=augustus_masked-scaffold420|size118661-abinit-gene-0.34-mRNA-1 1 419 +;Gap=M419
scaffold420|size118661	augustus_masked	match_part	115188	115626	0.98	+	.	ID=scaffold420|size118661:hsp:80761:4.5.0.0;Parent=scaffold420|size118661:hit:40295:4.5.0.0;Target=augustus_masked-scaffold420|size118661-abinit-gene-0.34-mRNA-1 420 858 +;Gap=M439
scaffold420|size118661	augustus_masked	match	17299	18349	0.89	-	.	ID=scaffold420|size118661:hit:40296:4.5.0.0;Name=augustus_masked-scaffold420|size118661-abinit-gene-0.35-mRNA-1
scaffold420|size118661	augustus_masked	match_part	17805	18349	0.89	-	.	ID=scaffold420|size118661:hsp:80762:4.5.0.0;Parent=scaffold420|size118661:hit:40296:4.5.0.0;Target=augustus_masked-scaffold420|size118661-abinit-gene-0.35-mRNA-1 410 954 +;Gap=M545
scaffold420|size118661	augustus_masked	match_part	17299	17707	0.89	-	.	ID=scaffold420|size118661:hsp:80763:4.5.0.0;Parent=scaffold420|size118661:hit:40296:4.5.0.0;Target=augustus_masked-scaffold420|size118661-abinit-gene-0.35-mRNA-1 1 409 +;Gap=M409
scaffold420|size118661	augustus_masked	match	28885	33156	0.34	-	.	ID=scaffold420|size118661:hit:40297:4.5.0.0;Name=augustus_masked-scaffold420|size118661-abinit-gene-0.36-mRNA-1
scaffold420|size118661	augustus_masked	match_part	32881	33156	0.34	-	.	ID=scaffold420|size118661:hsp:80764:4.5.0.0;Parent=scaffold420|size118661:hit:40297:4.5.0.0;Target=augustus_masked-scaffold420|size118661-abinit-gene-0.36-mRNA-1 559 834 +;Gap=M276
scaffold420|size118661	augustus_masked	match_part	28885	29442	0.34	-	.	ID=scaffold420|size118661:hsp:80765:4.5.0.0;Parent=scaffold420|size118661:hit:40297:4.5.0.0;Target=augustus_masked-scaffold420|size118661-abinit-gene-0.36-mRNA-1 1 558 +;Gap=M558
scaffold420|size118661	augustus_masked	match	65610	69612	0.42	-	.	ID=scaffold420|size118661:hit:40298:4.5.0.0;Name=augustus_masked-scaffold420|size118661-abinit-gene-0.37-mRNA-1
scaffold420|size118661	augustus_masked	match_part	67576	69612	0.42	-	.	ID=scaffold420|size118661:hsp:80766:4.5.0.0;Parent=scaffold420|size118661:hit:40298:4.5.0.0;Target=augustus_masked-scaffold420|size118661-abinit-gene-0.37-mRNA-1 1672 3708 +;Gap=M2037
scaffold420|size118661	augustus_masked	match_part	67082	67475	0.42	-	.	ID=scaffold420|size118661:hsp:80767:4.5.0.0;Parent=scaffold420|size118661:hit:40298:4.5.0.0;Target=augustus_masked-scaffold420|size118661-abinit-gene-0.37-mRNA-1 1278 1671 +;Gap=M394
scaffold420|size118661	augustus_masked	match_part	66685	66996	0.42	-	.	ID=scaffold420|size118661:hsp:80768:4.5.0.0;Parent=scaffold420|size118661:hit:40298:4.5.0.0;Target=augustus_masked-scaffold420|size118661-abinit-gene-0.37-mRNA-1 966 1277 +;Gap=M312
scaffold420|size118661	augustus_masked	match_part	65610	66574	0.42	-	.	ID=scaffold420|size118661:hsp:80769:4.5.0.0;Parent=scaffold420|size118661:hit:40298:4.5.0.0;Target=augustus_masked-scaffold420|size118661-abinit-gene-0.37-mRNA-1 1 965 +;Gap=M965
scaffold420|size118661	augustus_masked	match	70488	74023	0.57	-	.	ID=scaffold420|size118661:hit:40299:4.5.0.0;Name=augustus_masked-scaffold420|size118661-abinit-gene-0.38-mRNA-1
scaffold420|size118661	augustus_masked	match_part	72134	74023	0.57	-	.	ID=scaffold420|size118661:hsp:80770:4.5.0.0;Parent=scaffold420|size118661:hit:40299:4.5.0.0;Target=augustus_masked-scaffold420|size118661-abinit-gene-0.38-mRNA-1 1546 3435 +;Gap=M1890
scaffold420|size118661	augustus_masked	match_part	70488	72032	0.57	-	.	ID=scaffold420|size118661:hsp:80771:4.5.0.0;Parent=scaffold420|size118661:hit:40299:4.5.0.0;Target=augustus_masked-scaffold420|size118661-abinit-gene-0.38-mRNA-1 1 1545 +;Gap=M1545
scaffold420|size118661	augustus_masked	match	100865	102445	0.69	-	.	ID=scaffold420|size118661:hit:40300:4.5.0.0;Name=augustus_masked-scaffold420|size118661-abinit-gene-0.39-mRNA-1
scaffold420|size118661	augustus_masked	match_part	102125	102445	0.69	-	.	ID=scaffold420|size118661:hsp:80772:4.5.0.0;Parent=scaffold420|size118661:hit:40300:4.5.0.0;Target=augustus_masked-scaffold420|size118661-abinit-gene-0.39-mRNA-1 1072 1392 +;Gap=M321
scaffold420|size118661	augustus_masked	match_part	101218	102033	0.69	-	.	ID=scaffold420|size118661:hsp:80773:4.5.0.0;Parent=scaffold420|size118661:hit:40300:4.5.0.0;Target=augustus_masked-scaffold420|size118661-abinit-gene-0.39-mRNA-1 256 1071 +;Gap=M816
scaffold420|size118661	augustus_masked	match_part	100865	101119	0.69	-	.	ID=scaffold420|size118661:hsp:80774:4.5.0.0;Parent=scaffold420|size118661:hit:40300:4.5.0.0;Target=augustus_masked-scaffold420|size118661-abinit-gene-0.39-mRNA-1 1 255 +;Gap=M255
scaffold420|size118661	augustus_masked	match	102897	104029	0.99	-	.	ID=scaffold420|size118661:hit:40301:4.5.0.0;Name=augustus_masked-scaffold420|size118661-abinit-gene-0.40-mRNA-1
scaffold420|size118661	augustus_masked	match_part	103252	104029	0.99	-	.	ID=scaffold420|size118661:hsp:80775:4.5.0.0;Parent=scaffold420|size118661:hit:40301:4.5.0.0;Target=augustus_masked-scaffold420|size118661-abinit-gene-0.40-mRNA-1 249 1026 +;Gap=M778
scaffold420|size118661	augustus_masked	match_part	102897	103144	0.99	-	.	ID=scaffold420|size118661:hsp:80776:4.5.0.0;Parent=scaffold420|size118661:hit:40301:4.5.0.0;Target=augustus_masked-scaffold420|size118661-abinit-gene-0.40-mRNA-1 1 248 +;Gap=M248
scaffold420|size118661	augustus_masked	match	108602	113051	0.12	-	.	ID=scaffold420|size118661:hit:40302:4.5.0.0;Name=augustus_masked-scaffold420|size118661-abinit-gene-0.41-mRNA-1
scaffold420|size118661	augustus_masked	match_part	112236	113051	0.12	-	.	ID=scaffold420|size118661:hsp:80777:4.5.0.0;Parent=scaffold420|size118661:hit:40302:4.5.0.0;Target=augustus_masked-scaffold420|size118661-abinit-gene-0.41-mRNA-1 3121 3936 +;Gap=M816
scaffold420|size118661	augustus_masked	match_part	111768	112152	0.12	-	.	ID=scaffold420|size118661:hsp:80778:4.5.0.0;Parent=scaffold420|size118661:hit:40302:4.5.0.0;Target=augustus_masked-scaffold420|size118661-abinit-gene-0.41-mRNA-1 2736 3120 +;Gap=M385
scaffold420|size118661	augustus_masked	match_part	110173	111687	0.12	-	.	ID=scaffold420|size118661:hsp:80779:4.5.0.0;Parent=scaffold420|size118661:hit:40302:4.5.0.0;Target=augustus_masked-scaffold420|size118661-abinit-gene-0.41-mRNA-1 1221 2735 +;Gap=M1515
scaffold420|size118661	augustus_masked	match_part	109786	110091	0.12	-	.	ID=scaffold420|size118661:hsp:80780:4.5.0.0;Parent=scaffold420|size118661:hit:40302:4.5.0.0;Target=augustus_masked-scaffold420|size118661-abinit-gene-0.41-mRNA-1 915 1220 +;Gap=M306
scaffold420|size118661	augustus_masked	match_part	109523	109680	0.12	-	.	ID=scaffold420|size118661:hsp:80781:4.5.0.0;Parent=scaffold420|size118661:hit:40302:4.5.0.0;Target=augustus_masked-scaffold420|size118661-abinit-gene-0.41-mRNA-1 757 914 +;Gap=M158
scaffold420|size118661	augustus_masked	match_part	108881	109445	0.12	-	.	ID=scaffold420|size118661:hsp:80782:4.5.0.0;Parent=scaffold420|size118661:hit:40302:4.5.0.0;Target=augustus_masked-scaffold420|size118661-abinit-gene-0.41-mRNA-1 192 756 +;Gap=M565
scaffold420|size118661	augustus_masked	match_part	108602	108792	0.12	-	.	ID=scaffold420|size118661:hsp:80783:4.5.0.0;Parent=scaffold420|size118661:hit:40302:4.5.0.0;Target=augustus_masked-scaffold420|size118661-abinit-gene-0.41-mRNA-1 1 191 +;Gap=M191
scaffold420|size118661	augustus_masked	match	113234	114150	0.58	-	.	ID=scaffold420|size118661:hit:40303:4.5.0.0;Name=augustus_masked-scaffold420|size118661-abinit-gene-0.42-mRNA-1
scaffold420|size118661	augustus_masked	match_part	113521	114150	0.58	-	.	ID=scaffold420|size118661:hsp:80784:4.5.0.0;Parent=scaffold420|size118661:hit:40303:4.5.0.0;Target=augustus_masked-scaffold420|size118661-abinit-gene-0.42-mRNA-1 193 822 +;Gap=M630
scaffold420|size118661	augustus_masked	match_part	113234	113425	0.58	-	.	ID=scaffold420|size118661:hsp:80785:4.5.0.0;Parent=scaffold420|size118661:hit:40303:4.5.0.0;Target=augustus_masked-scaffold420|size118661-abinit-gene-0.42-mRNA-1 1 192 +;Gap=M192
scaffold420|size118661	snap_masked	match	20704	21901	88.538	+	.	ID=scaffold420|size118661:hit:40304:4.5.0.0;Name=snap_masked-scaffold420|size118661-abinit-gene-0.0-mRNA-1
scaffold420|size118661	snap_masked	match_part	20704	20914	21.073	+	.	ID=scaffold420|size118661:hsp:80786:4.5.0.0;Parent=scaffold420|size118661:hit:40304:4.5.0.0;Target=snap_masked-scaffold420|size118661-abinit-gene-0.0-mRNA-1 1 211 +;Gap=M211
scaffold420|size118661	snap_masked	match_part	21015	21901	67.465	+	.	ID=scaffold420|size118661:hsp:80787:4.5.0.0;Parent=scaffold420|size118661:hit:40304:4.5.0.0;Target=snap_masked-scaffold420|size118661-abinit-gene-0.0-mRNA-1 212 1098 +;Gap=M887
scaffold420|size118661	snap_masked	match	34605	36817	13.734	+	.	ID=scaffold420|size118661:hit:40305:4.5.0.0;Name=snap_masked-scaffold420|size118661-abinit-gene-0.1-mRNA-1
scaffold420|size118661	snap_masked	match_part	34605	34724	1.713	+	.	ID=scaffold420|size118661:hsp:80788:4.5.0.0;Parent=scaffold420|size118661:hit:40305:4.5.0.0;Target=snap_masked-scaffold420|size118661-abinit-gene-0.1-mRNA-1 1 120 +;Gap=M120
scaffold420|size118661	snap_masked	match_part	35296	35333	7.808	+	.	ID=scaffold420|size118661:hsp:80789:4.5.0.0;Parent=scaffold420|size118661:hit:40305:4.5.0.0;Target=snap_masked-scaffold420|size118661-abinit-gene-0.1-mRNA-1 121 158 +;Gap=M38
scaffold420|size118661	snap_masked	match_part	36793	36817	4.213	+	.	ID=scaffold420|size118661:hsp:80790:4.5.0.0;Parent=scaffold420|size118661:hit:40305:4.5.0.0;Target=snap_masked-scaffold420|size118661-abinit-gene-0.1-mRNA-1 159 183 +;Gap=M25
scaffold420|size118661	snap_masked	match	89581	89772	10.609	+	.	ID=scaffold420|size118661:hit:40306:4.5.0.0;Name=snap_masked-scaffold420|size118661-abinit-gene-0.2-mRNA-1
scaffold420|size118661	snap_masked	match_part	89581	89772	10.609	+	.	ID=scaffold420|size118661:hsp:80791:4.5.0.0;Parent=scaffold420|size118661:hit:40306:4.5.0.0;Target=snap_masked-scaffold420|size118661-abinit-gene-0.2-mRNA-1 1 192 +;Gap=M192
scaffold420|size118661	snap_masked	match	105786	106194	30.108	+	.	ID=scaffold420|size118661:hit:40307:4.5.0.0;Name=snap_masked-scaffold420|size118661-abinit-gene-0.3-mRNA-1
scaffold420|size118661	snap_masked	match_part	105786	105850	8.980	+	.	ID=scaffold420|size118661:hsp:80792:4.5.0.0;Parent=scaffold420|size118661:hit:40307:4.5.0.0;Target=snap_masked-scaffold420|size118661-abinit-gene-0.3-mRNA-1 1 65 +;Gap=M65
scaffold420|size118661	snap_masked	match_part	105939	106194	21.128	+	.	ID=scaffold420|size118661:hsp:80793:4.5.0.0;Parent=scaffold420|size118661:hit:40307:4.5.0.0;Target=snap_masked-scaffold420|size118661-abinit-gene-0.3-mRNA-1 66 321 +;Gap=M256
scaffold420|size118661	snap_masked	match	106711	107251	55.753	+	.	ID=scaffold420|size118661:hit:40308:4.5.0.0;Name=snap_masked-scaffold420|size118661-abinit-gene-0.4-mRNA-1
scaffold420|size118661	snap_masked	match_part	106711	107142	55.526	+	.	ID=scaffold420|size118661:hsp:80794:4.5.0.0;Parent=scaffold420|size118661:hit:40308:4.5.0.0;Target=snap_masked-scaffold420|size118661-abinit-gene-0.4-mRNA-1 1 432 +;Gap=M432
scaffold420|size118661	snap_masked	match_part	107246	107251	0.227	+	.	ID=scaffold420|size118661:hsp:80795:4.5.0.0;Parent=scaffold420|size118661:hit:40308:4.5.0.0;Target=snap_masked-scaffold420|size118661-abinit-gene-0.4-mRNA-1 433 438 +;Gap=M6
scaffold420|size118661	snap_masked	match	107257	108054	90.162	+	.	ID=scaffold420|size118661:hit:40309:4.5.0.0;Name=snap_masked-scaffold420|size118661-abinit-gene-0.5-mRNA-1
scaffold420|size118661	snap_masked	match_part	107257	108054	90.162	+	.	ID=scaffold420|size118661:hsp:80796:4.5.0.0;Parent=scaffold420|size118661:hit:40309:4.5.0.0;Target=snap_masked-scaffold420|size118661-abinit-gene-0.5-mRNA-1 1 798 +;Gap=M798
scaffold420|size118661	snap_masked	match	114611	115626	97.629	+	.	ID=scaffold420|size118661:hit:40310:4.5.0.0;Name=snap_masked-scaffold420|size118661-abinit-gene-0.6-mRNA-1
scaffold420|size118661	snap_masked	match_part	114611	115029	46.393	+	.	ID=scaffold420|size118661:hsp:80797:4.5.0.0;Parent=scaffold420|size118661:hit:40310:4.5.0.0;Target=snap_masked-scaffold420|size118661-abinit-gene-0.6-mRNA-1 1 419 +;Gap=M419
scaffold420|size118661	snap_masked	match_part	115188	115626	51.236	+	.	ID=scaffold420|size118661:hsp:80798:4.5.0.0;Parent=scaffold420|size118661:hit:40310:4.5.0.0;Target=snap_masked-scaffold420|size118661-abinit-gene-0.6-mRNA-1 420 858 +;Gap=M439
scaffold420|size118661	snap_masked	match	117522	118226	55.793	+	.	ID=scaffold420|size118661:hit:40311:4.5.0.0;Name=snap_masked-scaffold420|size118661-abinit-gene-0.7-mRNA-1
scaffold420|size118661	snap_masked	match_part	117522	117747	26.574	+	.	ID=scaffold420|size118661:hsp:80799:4.5.0.0;Parent=scaffold420|size118661:hit:40311:4.5.0.0;Target=snap_masked-scaffold420|size118661-abinit-gene-0.7-mRNA-1 1 226 +;Gap=M226
scaffold420|size118661	snap_masked	match_part	117808	118226	29.219	+	.	ID=scaffold420|size118661:hsp:80800:4.5.0.0;Parent=scaffold420|size118661:hit:40311:4.5.0.0;Target=snap_masked-scaffold420|size118661-abinit-gene-0.7-mRNA-1 227 645 +;Gap=M419
scaffold420|size118661	snap_masked	match	17299	18349	50.141	-	.	ID=scaffold420|size118661:hit:40312:4.5.0.0;Name=snap_masked-scaffold420|size118661-abinit-gene-0.8-mRNA-1
scaffold420|size118661	snap_masked	match_part	17897	18349	24.261	-	.	ID=scaffold420|size118661:hsp:80801:4.5.0.0;Parent=scaffold420|size118661:hit:40312:4.5.0.0;Target=snap_masked-scaffold420|size118661-abinit-gene-0.8-mRNA-1 568 1020 +;Gap=M453
scaffold420|size118661	snap_masked	match_part	17299	17865	25.880	-	.	ID=scaffold420|size118661:hsp:80802:4.5.0.0;Parent=scaffold420|size118661:hit:40312:4.5.0.0;Target=snap_masked-scaffold420|size118661-abinit-gene-0.8-mRNA-1 1 567 +;Gap=M567
scaffold420|size118661	snap_masked	match	28885	30852	187.945	-	.	ID=scaffold420|size118661:hit:40313:4.5.0.0;Name=snap_masked-scaffold420|size118661-abinit-gene-0.9-mRNA-1
scaffold420|size118661	snap_masked	match_part	30805	30852	-1.313	-	.	ID=scaffold420|size118661:hsp:80803:4.5.0.0;Parent=scaffold420|size118661:hit:40313:4.5.0.0;Target=snap_masked-scaffold420|size118661-abinit-gene-0.9-mRNA-1 559 606 +;Gap=M48
scaffold420|size118661	snap_masked	match_part	28885	29442	189.258	-	.	ID=scaffold420|size118661:hsp:80804:4.5.0.0;Parent=scaffold420|size118661:hit:40313:4.5.0.0;Target=snap_masked-scaffold420|size118661-abinit-gene-0.9-mRNA-1 1 558 +;Gap=M558
scaffold420|size118661	snap_masked	match	32830	33123	16.946	-	.	ID=scaffold420|size118661:hit:40314:4.5.0.0;Name=snap_masked-scaffold420|size118661-abinit-gene-0.10-mRNA-1
scaffold420|size118661	snap_masked	match_part	32830	33123	16.946	-	.	ID=scaffold420|size118661:hsp:80805:4.5.0.0;Parent=scaffold420|size118661:hit:40314:4.5.0.0;Target=snap_masked-scaffold420|size118661-abinit-gene-0.10-mRNA-1 1 294 +;Gap=M294
scaffold420|size118661	snap_masked	match	65610	69612	227.757	-	.	ID=scaffold420|size118661:hit:40315:4.5.0.0;Name=snap_masked-scaffold420|size118661-abinit-gene-0.11-mRNA-1
scaffold420|size118661	snap_masked	match_part	67576	69612	148.588	-	.	ID=scaffold420|size118661:hsp:80806:4.5.0.0;Parent=scaffold420|size118661:hit:40315:4.5.0.0;Target=snap_masked-scaffold420|size118661-abinit-gene-0.11-mRNA-1 1630 3666 +;Gap=M2037
scaffold420|size118661	snap_masked	match_part	67082	67475	25.535	-	.	ID=scaffold420|size118661:hsp:80807:4.5.0.0;Parent=scaffold420|size118661:hit:40315:4.5.0.0;Target=snap_masked-scaffold420|size118661-abinit-gene-0.11-mRNA-1 1236 1629 +;Gap=M394
scaffold420|size118661	snap_masked	match_part	66685	66954	14.955	-	.	ID=scaffold420|size118661:hsp:80808:4.5.0.0;Parent=scaffold420|size118661:hit:40315:4.5.0.0;Target=snap_masked-scaffold420|size118661-abinit-gene-0.11-mRNA-1 966 1235 +;Gap=M270
scaffold420|size118661	snap_masked	match_part	65610	66574	38.679	-	.	ID=scaffold420|size118661:hsp:80809:4.5.0.0;Parent=scaffold420|size118661:hit:40315:4.5.0.0;Target=snap_masked-scaffold420|size118661-abinit-gene-0.11-mRNA-1 1 965 +;Gap=M965
scaffold420|size118661	snap_masked	match	70488	74023	261.725	-	.	ID=scaffold420|size118661:hit:40316:4.5.0.0;Name=snap_masked-scaffold420|size118661-abinit-gene-0.12-mRNA-1
scaffold420|size118661	snap_masked	match_part	72134	74023	129.302	-	.	ID=scaffold420|size118661:hsp:80810:4.5.0.0;Parent=scaffold420|size118661:hit:40316:4.5.0.0;Target=snap_masked-scaffold420|size118661-abinit-gene-0.12-mRNA-1 1546 3435 +;Gap=M1890
scaffold420|size118661	snap_masked	match_part	70488	72032	132.423	-	.	ID=scaffold420|size118661:hsp:80811:4.5.0.0;Parent=scaffold420|size118661:hit:40316:4.5.0.0;Target=snap_masked-scaffold420|size118661-abinit-gene-0.12-mRNA-1 1 1545 +;Gap=M1545
scaffold420|size118661	snap_masked	match	86379	89444	-6.453	-	.	ID=scaffold420|size118661:hit:40317:4.5.0.0;Name=snap_masked-scaffold420|size118661-abinit-gene-0.13-mRNA-1
scaffold420|size118661	snap_masked	match_part	89246	89444	-2.666	-	.	ID=scaffold420|size118661:hsp:80812:4.5.0.0;Parent=scaffold420|size118661:hit:40317:4.5.0.0;Target=snap_masked-scaffold420|size118661-abinit-gene-0.13-mRNA-1 9 207 +;Gap=M199
scaffold420|size118661	snap_masked	match_part	86379	86386	-3.787	-	.	ID=scaffold420|size118661:hsp:80813:4.5.0.0;Parent=scaffold420|size118661:hit:40317:4.5.0.0;Target=snap_masked-scaffold420|size118661-abinit-gene-0.13-mRNA-1 1 8 +;Gap=M8
scaffold420|size118661	snap_masked	match	101062	102445	104.295	-	.	ID=scaffold420|size118661:hit:40318:4.5.0.0;Name=snap_masked-scaffold420|size118661-abinit-gene-0.14-mRNA-1
scaffold420|size118661	snap_masked	match_part	102125	102445	45.031	-	.	ID=scaffold420|size118661:hsp:80814:4.5.0.0;Parent=scaffold420|size118661:hit:40318:4.5.0.0;Target=snap_masked-scaffold420|size118661-abinit-gene-0.14-mRNA-1 973 1293 +;Gap=M321
scaffold420|size118661	snap_masked	match_part	101062	102033	59.264	-	.	ID=scaffold420|size118661:hsp:80815:4.5.0.0;Parent=scaffold420|size118661:hit:40318:4.5.0.0;Target=snap_masked-scaffold420|size118661-abinit-gene-0.14-mRNA-1 1 972 +;Gap=M972
scaffold420|size118661	snap_masked	match	102897	104029	79.834	-	.	ID=scaffold420|size118661:hit:40319:4.5.0.0;Name=snap_masked-scaffold420|size118661-abinit-gene-0.15-mRNA-1
scaffold420|size118661	snap_masked	match_part	103252	104029	60.225	-	.	ID=scaffold420|size118661:hsp:80816:4.5.0.0;Parent=scaffold420|size118661:hit:40319:4.5.0.0;Target=snap_masked-scaffold420|size118661-abinit-gene-0.15-mRNA-1 249 1026 +;Gap=M778
scaffold420|size118661	snap_masked	match_part	102897	103144	19.609	-	.	ID=scaffold420|size118661:hsp:80817:4.5.0.0;Parent=scaffold420|size118661:hit:40319:4.5.0.0;Target=snap_masked-scaffold420|size118661-abinit-gene-0.15-mRNA-1 1 248 +;Gap=M248
scaffold420|size118661	snap_masked	match	108602	113216	264.061	-	.	ID=scaffold420|size118661:hit:40320:4.5.0.0;Name=snap_masked-scaffold420|size118661-abinit-gene-0.16-mRNA-1
scaffold420|size118661	snap_masked	match_part	112200	113216	80.466	-	.	ID=scaffold420|size118661:hsp:80818:4.5.0.0;Parent=scaffold420|size118661:hit:40320:4.5.0.0;Target=snap_masked-scaffold420|size118661-abinit-gene-0.16-mRNA-1 3079 4095 +;Gap=M1017
scaffold420|size118661	snap_masked	match_part	111810	112152	20.621	-	.	ID=scaffold420|size118661:hsp:80819:4.5.0.0;Parent=scaffold420|size118661:hit:40320:4.5.0.0;Target=snap_masked-scaffold420|size118661-abinit-gene-0.16-mRNA-1 2736 3078 +;Gap=M343
scaffold420|size118661	snap_masked	match_part	110173	111687	78.724	-	.	ID=scaffold420|size118661:hsp:80820:4.5.0.0;Parent=scaffold420|size118661:hit:40320:4.5.0.0;Target=snap_masked-scaffold420|size118661-abinit-gene-0.16-mRNA-1 1221 2735 +;Gap=M1515
scaffold420|size118661	snap_masked	match_part	109786	110091	16.617	-	.	ID=scaffold420|size118661:hsp:80821:4.5.0.0;Parent=scaffold420|size118661:hit:40320:4.5.0.0;Target=snap_masked-scaffold420|size118661-abinit-gene-0.16-mRNA-1 915 1220 +;Gap=M306
scaffold420|size118661	snap_masked	match_part	109523	109680	22.555	-	.	ID=scaffold420|size118661:hsp:80822:4.5.0.0;Parent=scaffold420|size118661:hit:40320:4.5.0.0;Target=snap_masked-scaffold420|size118661-abinit-gene-0.16-mRNA-1 757 914 +;Gap=M158
scaffold420|size118661	snap_masked	match_part	108881	109445	26.503	-	.	ID=scaffold420|size118661:hsp:80823:4.5.0.0;Parent=scaffold420|size118661:hit:40320:4.5.0.0;Target=snap_masked-scaffold420|size118661-abinit-gene-0.16-mRNA-1 192 756 +;Gap=M565
scaffold420|size118661	snap_masked	match_part	108602	108792	18.575	-	.	ID=scaffold420|size118661:hsp:80824:4.5.0.0;Parent=scaffold420|size118661:hit:40320:4.5.0.0;Target=snap_masked-scaffold420|size118661-abinit-gene-0.16-mRNA-1 1 191 +;Gap=M191
scaffold420|size118661	snap_masked	match	113234	114150	85.587	-	.	ID=scaffold420|size118661:hit:40321:4.5.0.0;Name=snap_masked-scaffold420|size118661-abinit-gene-0.17-mRNA-1
scaffold420|size118661	snap_masked	match_part	113521	114150	61.018	-	.	ID=scaffold420|size118661:hsp:80825:4.5.0.0;Parent=scaffold420|size118661:hit:40321:4.5.0.0;Target=snap_masked-scaffold420|size118661-abinit-gene-0.17-mRNA-1 283 912 +;Gap=M630
scaffold420|size118661	snap_masked	match_part	113234	113515	24.569	-	.	ID=scaffold420|size118661:hsp:80826:4.5.0.0;Parent=scaffold420|size118661:hit:40321:4.5.0.0;Target=snap_masked-scaffold420|size118661-abinit-gene-0.17-mRNA-1 1 282 +;Gap=M282
scaffold420|size118661	snap_masked	match	117088	117270	28.351	-	.	ID=scaffold420|size118661:hit:40322:4.5.0.0;Name=snap_masked-scaffold420|size118661-abinit-gene-0.18-mRNA-1
scaffold420|size118661	snap_masked	match_part	117088	117270	28.351	-	.	ID=scaffold420|size118661:hsp:80827:4.5.0.0;Parent=scaffold420|size118661:hit:40322:4.5.0.0;Target=snap_masked-scaffold420|size118661-abinit-gene-0.18-mRNA-1 1 183 +;Gap=M183
scaffold420|size118661	model_gff:maker	match	20458	22578	2021	+	.	ID=scaffold420|size118661:hit:40323:4.5.0.0;Name=maker-scaffold420|size118661-exonerate_est2genome-gene-0.10-mRNA-1;score=2021
scaffold420|size118661	model_gff:maker	match_part	20458	20914	.	+	.	ID=scaffold420|size118661:hsp:80828:4.5.0.0;Parent=scaffold420|size118661:hit:40323:4.5.0.0;Target=maker-scaffold420|size118661-exonerate_est2genome-gene-0.10-mRNA-1 1 457 +;Gap=M457
scaffold420|size118661	model_gff:maker	match_part	21015	22578	.	+	.	ID=scaffold420|size118661:hsp:80829:4.5.0.0;Parent=scaffold420|size118661:hit:40323:4.5.0.0;Target=maker-scaffold420|size118661-exonerate_est2genome-gene-0.10-mRNA-1 458 2021 +;Gap=M1564
scaffold420|size118661	model_gff:maker	match	106573	108586	1911	+	.	ID=scaffold420|size118661:hit:40324:4.5.0.0;Name=maker-scaffold420|size118661-exonerate_est2genome-gene-0.11-mRNA-1;score=1911
scaffold420|size118661	model_gff:maker	match_part	106573	107142	.	+	.	ID=scaffold420|size118661:hsp:80830:4.5.0.0;Parent=scaffold420|size118661:hit:40324:4.5.0.0;Target=maker-scaffold420|size118661-exonerate_est2genome-gene-0.11-mRNA-1 1 570 +;Gap=M570
scaffold420|size118661	model_gff:maker	match_part	107246	108586	.	+	.	ID=scaffold420|size118661:hsp:80831:4.5.0.0;Parent=scaffold420|size118661:hit:40324:4.5.0.0;Target=maker-scaffold420|size118661-exonerate_est2genome-gene-0.11-mRNA-1 571 1911 +;Gap=M1341
scaffold420|size118661	model_gff:maker	match	105089	106515	967	+	.	ID=scaffold420|size118661:hit:40325:4.5.0.0;Name=maker-scaffold420|size118661-exonerate_protein2genome-gene-0.2-mRNA-1;score=967
scaffold420|size118661	model_gff:maker	match_part	105089	105382	.	+	.	ID=scaffold420|size118661:hsp:80832:4.5.0.0;Parent=scaffold420|size118661:hit:40325:4.5.0.0;Target=maker-scaffold420|size118661-exonerate_protein2genome-gene-0.2-mRNA-1 1 294 +;Gap=M294
scaffold420|size118661	model_gff:maker	match_part	105755	105850	.	+	.	ID=scaffold420|size118661:hsp:80833:4.5.0.0;Parent=scaffold420|size118661:hit:40325:4.5.0.0;Target=maker-scaffold420|size118661-exonerate_protein2genome-gene-0.2-mRNA-1 295 390 +;Gap=M96
scaffold420|size118661	model_gff:maker	match_part	105939	106515	.	+	.	ID=scaffold420|size118661:hsp:80834:4.5.0.0;Parent=scaffold420|size118661:hit:40325:4.5.0.0;Target=maker-scaffold420|size118661-exonerate_protein2genome-gene-0.2-mRNA-1 391 967 +;Gap=M577
scaffold420|size118661	model_gff:maker	match	106010	106201	192	+	.	ID=scaffold420|size118661:hit:40326:4.5.0.0;Name=maker-scaffold420|size118661-exonerate_protein2genome-gene-0.2-mRNA-2;score=192
scaffold420|size118661	model_gff:maker	match_part	106010	106201	.	+	.	ID=scaffold420|size118661:hsp:80835:4.5.0.0;Parent=scaffold420|size118661:hit:40326:4.5.0.0;Target=maker-scaffold420|size118661-exonerate_protein2genome-gene-0.2-mRNA-2 1 192 +;Gap=M192
scaffold420|size118661	model_gff:maker	match	65397	70119	21471	-	.	ID=scaffold420|size118661:hit:40327:4.5.0.0;Name=maker-scaffold420|size118661-exonerate_est2genome-gene-0.13-mRNA-1;score=21471
scaffold420|size118661	model_gff:maker	match_part	69737	70119	.	-	.	ID=scaffold420|size118661:hsp:80836:4.5.0.0;Parent=scaffold420|size118661:hit:40327:4.5.0.0;Target=maker-scaffold420|size118661-exonerate_est2genome-gene-0.13-mRNA-1 3925 4307 +;Gap=M383
scaffold420|size118661	model_gff:maker	match_part	67576	69615	.	-	.	ID=scaffold420|size118661:hsp:80837:4.5.0.0;Parent=scaffold420|size118661:hit:40327:4.5.0.0;Target=maker-scaffold420|size118661-exonerate_est2genome-gene-0.13-mRNA-1 1885 3924 +;Gap=M2040
scaffold420|size118661	model_gff:maker	match_part	67082	67475	.	-	.	ID=scaffold420|size118661:hsp:80838:4.5.0.0;Parent=scaffold420|size118661:hit:40327:4.5.0.0;Target=maker-scaffold420|size118661-exonerate_est2genome-gene-0.13-mRNA-1 1491 1884 +;Gap=M394
scaffold420|size118661	model_gff:maker	match_part	66685	66996	.	-	.	ID=scaffold420|size118661:hsp:80839:4.5.0.0;Parent=scaffold420|size118661:hit:40327:4.5.0.0;Target=maker-scaffold420|size118661-exonerate_est2genome-gene-0.13-mRNA-1 1179 1490 +;Gap=M312
scaffold420|size118661	model_gff:maker	match_part	65397	66574	.	-	.	ID=scaffold420|size118661:hsp:80840:4.5.0.0;Parent=scaffold420|size118661:hit:40327:4.5.0.0;Target=maker-scaffold420|size118661-exonerate_est2genome-gene-0.13-mRNA-1 1 1178 +;Gap=M1178
scaffold420|size118661	model_gff:maker	match	65397	70119	22090	-	.	ID=scaffold420|size118661:hit:40328:4.5.0.0;Name=maker-scaffold420|size118661-exonerate_est2genome-gene-0.13-mRNA-2;score=22090
scaffold420|size118661	model_gff:maker	match_part	67576	70119	.	-	.	ID=scaffold420|size118661:hsp:80841:4.5.0.0;Parent=scaffold420|size118661:hit:40328:4.5.0.0;Target=maker-scaffold420|size118661-exonerate_est2genome-gene-0.13-mRNA-2 1 2544 +;Gap=M2544
scaffold420|size118661	model_gff:maker	match_part	67082	67475	.	-	.	ID=scaffold420|size118661:hsp:80842:4.5.0.0;Parent=scaffold420|size118661:hit:40328:4.5.0.0;Target=maker-scaffold420|size118661-exonerate_est2genome-gene-0.13-mRNA-2 4035 4428 +;Gap=M394
scaffold420|size118661	model_gff:maker	match_part	66685	66996	.	-	.	ID=scaffold420|size118661:hsp:80843:4.5.0.0;Parent=scaffold420|size118661:hit:40328:4.5.0.0;Target=maker-scaffold420|size118661-exonerate_est2genome-gene-0.13-mRNA-2 3723 4034 +;Gap=M312
scaffold420|size118661	model_gff:maker	match_part	65397	66574	.	-	.	ID=scaffold420|size118661:hsp:80844:4.5.0.0;Parent=scaffold420|size118661:hit:40328:4.5.0.0;Target=maker-scaffold420|size118661-exonerate_est2genome-gene-0.13-mRNA-2 2545 3722 +;Gap=M1178
scaffold420|size118661	model_gff:maker	match	65512	70119	4423	-	.	ID=scaffold420|size118661:hit:40329:4.5.0.0;Name=maker-scaffold420|size118661-exonerate_est2genome-gene-0.13-mRNA-3;score=4423
scaffold420|size118661	model_gff:maker	match_part	67576	70119	.	-	.	ID=scaffold420|size118661:hsp:80845:4.5.0.0;Parent=scaffold420|size118661:hit:40329:4.5.0.0;Target=maker-scaffold420|size118661-exonerate_est2genome-gene-0.13-mRNA-3 1486 4029 +;Gap=M2544
scaffold420|size118661	model_gff:maker	match_part	67082	67475	.	-	.	ID=scaffold420|size118661:hsp:80846:4.5.0.0;Parent=scaffold420|size118661:hit:40329:4.5.0.0;Target=maker-scaffold420|size118661-exonerate_est2genome-gene-0.13-mRNA-3 4030 4423 +;Gap=M394
scaffold420|size118661	model_gff:maker	match_part	65512	66996	.	-	.	ID=scaffold420|size118661:hsp:80847:4.5.0.0;Parent=scaffold420|size118661:hit:40329:4.5.0.0;Target=maker-scaffold420|size118661-exonerate_est2genome-gene-0.13-mRNA-3 1 1485 +;Gap=M1485
scaffold420|size118661	model_gff:maker	match	70309	74300	18749	-	.	ID=scaffold420|size118661:hit:40330:4.5.0.0;Name=maker-scaffold420|size118661-exonerate_est2genome-gene-0.14-mRNA-1;score=18749
scaffold420|size118661	model_gff:maker	match_part	73910	74300	.	-	.	ID=scaffold420|size118661:hsp:80848:4.5.0.0;Parent=scaffold420|size118661:hit:40330:4.5.0.0;Target=maker-scaffold420|size118661-exonerate_est2genome-gene-0.14-mRNA-1 3369 3759 +;Gap=M391
scaffold420|size118661	model_gff:maker	match_part	72134	73777	.	-	.	ID=scaffold420|size118661:hsp:80849:4.5.0.0;Parent=scaffold420|size118661:hit:40330:4.5.0.0;Target=maker-scaffold420|size118661-exonerate_est2genome-gene-0.14-mRNA-1 1725 3368 +;Gap=M1644
scaffold420|size118661	model_gff:maker	match_part	70309	72032	.	-	.	ID=scaffold420|size118661:hsp:80850:4.5.0.0;Parent=scaffold420|size118661:hit:40330:4.5.0.0;Target=maker-scaffold420|size118661-exonerate_est2genome-gene-0.14-mRNA-1 1 1724 +;Gap=M1724
scaffold420|size118661	model_gff:maker	match	70331	74300	3838	-	.	ID=scaffold420|size118661:hit:40331:4.5.0.0;Name=maker-scaffold420|size118661-exonerate_est2genome-gene-0.14-mRNA-2;score=3838
scaffold420|size118661	model_gff:maker	match_part	73910	74300	.	-	.	ID=scaffold420|size118661:hsp:80851:4.5.0.0;Parent=scaffold420|size118661:hit:40331:4.5.0.0;Target=maker-scaffold420|size118661-exonerate_est2genome-gene-0.14-mRNA-2 3448 3838 +;Gap=M391
scaffold420|size118661	model_gff:maker	match_part	70331	73777	.	-	.	ID=scaffold420|size118661:hsp:80852:4.5.0.0;Parent=scaffold420|size118661:hit:40331:4.5.0.0;Target=maker-scaffold420|size118661-exonerate_est2genome-gene-0.14-mRNA-2 1 3447 +;Gap=M3447
scaffold420|size118661	model_gff:maker	match	89193	89512	1540	-	.	ID=scaffold420|size118661:hit:40332:4.5.0.0;Name=maker-scaffold420|size118661-exonerate_est2genome-gene-0.15-mRNA-1;score=1540
scaffold420|size118661	model_gff:maker	match_part	89193	89512	.	-	.	ID=scaffold420|size118661:hsp:80853:4.5.0.0;Parent=scaffold420|size118661:hit:40332:4.5.0.0;Target=maker-scaffold420|size118661-exonerate_est2genome-gene-0.15-mRNA-1 1 320 +;Gap=M320
scaffold420|size118661	model_gff:maker	match	100783	102547	1674	-	.	ID=scaffold420|size118661:hit:40333:4.5.0.0;Name=maker-scaffold420|size118661-exonerate_est2genome-gene-0.16-mRNA-1;score=1674
scaffold420|size118661	model_gff:maker	match_part	102125	102547	.	-	.	ID=scaffold420|size118661:hsp:80854:4.5.0.0;Parent=scaffold420|size118661:hit:40333:4.5.0.0;Target=maker-scaffold420|size118661-exonerate_est2genome-gene-0.16-mRNA-1 1252 1674 +;Gap=M423
scaffold420|size118661	model_gff:maker	match_part	100783	102033	.	-	.	ID=scaffold420|size118661:hsp:80855:4.5.0.0;Parent=scaffold420|size118661:hit:40333:4.5.0.0;Target=maker-scaffold420|size118661-exonerate_est2genome-gene-0.16-mRNA-1 1 1251 +;Gap=M1251
scaffold420|size118661	model_gff:maker	match	102808	104957	1521	-	.	ID=scaffold420|size118661:hit:40334:4.5.0.0;Name=maker-scaffold420|size118661-exonerate_est2genome-gene-0.17-mRNA-1;score=1521
scaffold420|size118661	model_gff:maker	match_part	104531	104957	.	-	.	ID=scaffold420|size118661:hsp:80856:4.5.0.0;Parent=scaffold420|size118661:hit:40334:4.5.0.0;Target=maker-scaffold420|size118661-exonerate_est2genome-gene-0.17-mRNA-1 1095 1521 +;Gap=M427
scaffold420|size118661	model_gff:maker	match_part	103252	104008	.	-	.	ID=scaffold420|size118661:hsp:80857:4.5.0.0;Parent=scaffold420|size118661:hit:40334:4.5.0.0;Target=maker-scaffold420|size118661-exonerate_est2genome-gene-0.17-mRNA-1 338 1094 +;Gap=M757
scaffold420|size118661	model_gff:maker	match_part	102808	103144	.	-	.	ID=scaffold420|size118661:hsp:80858:4.5.0.0;Parent=scaffold420|size118661:hit:40334:4.5.0.0;Target=maker-scaffold420|size118661-exonerate_est2genome-gene-0.17-mRNA-1 1 337 +;Gap=M337
scaffold420|size118661	model_gff:maker	match	102808	104957	1628	-	.	ID=scaffold420|size118661:hit:40335:4.5.0.0;Name=maker-scaffold420|size118661-exonerate_est2genome-gene-0.17-mRNA-2;score=1628
scaffold420|size118661	model_gff:maker	match_part	104531	104957	.	-	.	ID=scaffold420|size118661:hsp:80859:4.5.0.0;Parent=scaffold420|size118661:hit:40335:4.5.0.0;Target=maker-scaffold420|size118661-exonerate_est2genome-gene-0.17-mRNA-2 1202 1628 +;Gap=M427
scaffold420|size118661	model_gff:maker	match_part	102808	104008	.	-	.	ID=scaffold420|size118661:hsp:80860:4.5.0.0;Parent=scaffold420|size118661:hit:40335:4.5.0.0;Target=maker-scaffold420|size118661-exonerate_est2genome-gene-0.17-mRNA-2 1 1201 +;Gap=M1201
scaffold420|size118661	model_gff:maker	match	104997	105357	1404	-	.	ID=scaffold420|size118661:hit:40336:4.5.0.0;Name=maker-scaffold420|size118661-exonerate_est2genome-gene-0.18-mRNA-1;score=1404
scaffold420|size118661	model_gff:maker	match_part	105137	105357	.	-	.	ID=scaffold420|size118661:hsp:80861:4.5.0.0;Parent=scaffold420|size118661:hit:40336:4.5.0.0;Target=maker-scaffold420|size118661-exonerate_est2genome-gene-0.18-mRNA-1 71 291 +;Gap=M221
scaffold420|size118661	model_gff:maker	match_part	104997	105066	.	-	.	ID=scaffold420|size118661:hsp:80862:4.5.0.0;Parent=scaffold420|size118661:hit:40336:4.5.0.0;Target=maker-scaffold420|size118661-exonerate_est2genome-gene-0.18-mRNA-1 1 70 +;Gap=M70
scaffold420|size118661	model_gff:maker	match	114857	115626	612	+	.	ID=scaffold420|size118661:hit:40337:4.5.0.0;Name=maker-scaffold420|size118661-exonerate_protein2genome-gene-0.3-mRNA-1;score=612
scaffold420|size118661	model_gff:maker	match_part	114857	115029	.	+	.	ID=scaffold420|size118661:hsp:80863:4.5.0.0;Parent=scaffold420|size118661:hit:40337:4.5.0.0;Target=maker-scaffold420|size118661-exonerate_protein2genome-gene-0.3-mRNA-1 1 173 +;Gap=M173
scaffold420|size118661	model_gff:maker	match_part	115188	115626	.	+	.	ID=scaffold420|size118661:hsp:80864:4.5.0.0;Parent=scaffold420|size118661:hit:40337:4.5.0.0;Target=maker-scaffold420|size118661-exonerate_protein2genome-gene-0.3-mRNA-1 174 612 +;Gap=M439
scaffold420|size118661	model_gff:maker	match	14685	15065	381	-	.	ID=scaffold420|size118661:hit:40338:4.5.0.0;Name=maker-scaffold420|size118661-exonerate_est2genome-gene-0.12-mRNA-1;score=381
scaffold420|size118661	model_gff:maker	match_part	14685	15065	.	-	.	ID=scaffold420|size118661:hsp:80865:4.5.0.0;Parent=scaffold420|size118661:hit:40338:4.5.0.0;Target=maker-scaffold420|size118661-exonerate_est2genome-gene-0.12-mRNA-1 1 381 +;Gap=M381
scaffold420|size118661	model_gff:maker	match	98865	99164	300	+	.	ID=scaffold420|size118661:hit:40339:4.5.0.0;Name=maker-scaffold420|size118661-exonerate_protein2genome-gene-0.1-mRNA-1;score=300
scaffold420|size118661	model_gff:maker	match_part	98865	99164	.	+	.	ID=scaffold420|size118661:hsp:80866:4.5.0.0;Parent=scaffold420|size118661:hit:40339:4.5.0.0;Target=maker-scaffold420|size118661-exonerate_protein2genome-gene-0.1-mRNA-1 1 300 +;Gap=M300
###
scaffold420|size118661	repeatmasker	match	113380	113419	12	+	.	ID=scaffold420|size118661:hit:39885:1.3.0.0;Name=species:%2528CCTCCT%2529n|genus:Simple_repeat;Target=species:%2528CCTCCT%2529n|genus:Simple_repeat 1 40 +
scaffold420|size118661	repeatmasker	match_part	113380	113419	12	+	.	ID=scaffold420|size118661:hsp:80064:1.3.0.0;Parent=scaffold420|size118661:hit:39885:1.3.0.0;Target=species:%252528CCTCCT%252529n|genus:Simple_repeat 1 40 +
scaffold420|size118661	repeatmasker	match	24691	24715	16	+	.	ID=scaffold420|size118661:hit:39886:1.3.0.0;Name=species:%2528AG%2529n|genus:Simple_repeat;Target=species:%2528AG%2529n|genus:Simple_repeat 1 25 +
scaffold420|size118661	repeatmasker	match_part	24691	24715	16	+	.	ID=scaffold420|size118661:hsp:80065:1.3.0.0;Parent=scaffold420|size118661:hit:39886:1.3.0.0;Target=species:%252528AG%252529n|genus:Simple_repeat 1 25 +
scaffold420|size118661	repeatmasker	match	107617	107653	18	+	.	ID=scaffold420|size118661:hit:39887:1.3.0.0;Name=species:%2528ACA%2529n|genus:Simple_repeat;Target=species:%2528ACA%2529n|genus:Simple_repeat 1 37 +
scaffold420|size118661	repeatmasker	match_part	107617	107653	18	+	.	ID=scaffold420|size118661:hsp:80066:1.3.0.0;Parent=scaffold420|size118661:hit:39887:1.3.0.0;Target=species:%252528ACA%252529n|genus:Simple_repeat 1 37 +
scaffold420|size118661	repeatmasker	match	74739	74824	87	+	.	ID=scaffold420|size118661:hit:39888:1.3.0.0;Name=species:%2528TTGAACATTT%2529n|genus:Simple_repeat;Target=species:%2528TTGAACATTT%2529n|genus:Simple_repeat 1 86 +
scaffold420|size118661	repeatmasker	match_part	74739	74824	87	+	.	ID=scaffold420|size118661:hsp:80067:1.3.0.0;Parent=scaffold420|size118661:hit:39888:1.3.0.0;Target=species:%252528TTGAACATTT%252529n|genus:Simple_repeat 1 86 +
scaffold420|size118661	repeatmasker	match	26850	26882	15	+	.	ID=scaffold420|size118661:hit:39889:1.3.0.0;Name=species:GA-rich|genus:Low_complexity;Target=species:GA-rich|genus:Low_complexity 1 33 +
scaffold420|size118661	repeatmasker	match_part	26850	26882	15	+	.	ID=scaffold420|size118661:hsp:80068:1.3.0.0;Parent=scaffold420|size118661:hit:39889:1.3.0.0;Target=species:GA-rich|genus:Low_complexity 1 33 +
scaffold420|size118661	repeatmasker	match	100570	100608	13	+	.	ID=scaffold420|size118661:hit:39890:1.3.0.0;Name=species:GA-rich|genus:Low_complexity;Target=species:GA-rich|genus:Low_complexity 1 39 +
scaffold420|size118661	repeatmasker	match_part	100570	100608	13	+	.	ID=scaffold420|size118661:hsp:80069:1.3.0.0;Parent=scaffold420|size118661:hit:39890:1.3.0.0;Target=species:GA-rich|genus:Low_complexity 1 39 +
scaffold420|size118661	repeatmasker	match	95466	95499	13	+	.	ID=scaffold420|size118661:hit:39891:1.3.0.0;Name=species:%2528ATCACT%2529n|genus:Simple_repeat;Target=species:%2528ATCACT%2529n|genus:Simple_repeat 1 34 +
scaffold420|size118661	repeatmasker	match_part	95466	95499	13	+	.	ID=scaffold420|size118661:hsp:80070:1.3.0.0;Parent=scaffold420|size118661:hit:39891:1.3.0.0;Target=species:%252528ATCACT%252529n|genus:Simple_repeat 1 34 +
scaffold420|size118661	repeatmasker	match	92563	93844	1065	+	.	ID=scaffold420|size118661:hit:39892:1.3.0.0;Name=species:%2528CA%2529n|genus:Simple_repeat;Target=species:%2528CA%2529n|genus:Simple_repeat 1 1263 +
scaffold420|size118661	repeatmasker	match_part	92563	93844	1065	+	.	ID=scaffold420|size118661:hsp:80071:1.3.0.0;Parent=scaffold420|size118661:hit:39892:1.3.0.0;Target=species:%252528CA%252529n|genus:Simple_repeat 1 1263 +
scaffold420|size118661	repeatmasker	match	74899	74966	55	+	.	ID=scaffold420|size118661:hit:39893:1.3.0.0;Name=species:%2528ATGTTCAAAA%2529n|genus:Simple_repeat;Target=species:%2528ATGTTCAAAA%2529n|genus:Simple_repeat 1 68 +
scaffold420|size118661	repeatmasker	match_part	74899	74966	55	+	.	ID=scaffold420|size118661:hsp:80072:1.3.0.0;Parent=scaffold420|size118661:hit:39893:1.3.0.0;Target=species:%252528ATGTTCAAAA%252529n|genus:Simple_repeat 1 68 +
scaffold420|size118661	repeatmasker	match	38089	38131	19	+	.	ID=scaffold420|size118661:hit:39894:1.3.0.0;Name=species:%2528ATTTCT%2529n|genus:Simple_repeat;Target=species:%2528ATTTCT%2529n|genus:Simple_repeat 1 42 +
scaffold420|size118661	repeatmasker	match_part	38089	38131	19	+	.	ID=scaffold420|size118661:hsp:80073:1.3.0.0;Parent=scaffold420|size118661:hit:39894:1.3.0.0;Target=species:%252528ATTTCT%252529n|genus:Simple_repeat 1 42 +
scaffold420|size118661	repeatmasker	match	73216	73245	18	+	.	ID=scaffold420|size118661:hit:39895:1.3.0.0;Name=species:%2528TGT%2529n|genus:Simple_repeat;Target=species:%2528TGT%2529n|genus:Simple_repeat 1 30 +
scaffold420|size118661	repeatmasker	match_part	73216	73245	18	+	.	ID=scaffold420|size118661:hsp:80074:1.3.0.0;Parent=scaffold420|size118661:hit:39895:1.3.0.0;Target=species:%252528TGT%252529n|genus:Simple_repeat 1 30 +
scaffold420|size118661	repeatmasker	match	64386	64923	392	+	.	ID=scaffold420|size118661:hit:39896:1.3.0.0;Name=species:%2528CT%2529n|genus:Simple_repeat;Target=species:%2528CT%2529n|genus:Simple_repeat 1 602 +
scaffold420|size118661	repeatmasker	match_part	64386	64923	392	+	.	ID=scaffold420|size118661:hsp:80075:1.3.0.0;Parent=scaffold420|size118661:hit:39896:1.3.0.0;Target=species:%252528CT%252529n|genus:Simple_repeat 1 602 +
scaffold420|size118661	repeatmasker	match	102357	102406	16	+	.	ID=scaffold420|size118661:hit:39897:1.3.0.0;Name=species:%2528TCG%2529n|genus:Simple_repeat;Target=species:%2528TCG%2529n|genus:Simple_repeat 1 50 +
scaffold420|size118661	repeatmasker	match_part	102357	102406	16	+	.	ID=scaffold420|size118661:hsp:80076:1.3.0.0;Parent=scaffold420|size118661:hit:39897:1.3.0.0;Target=species:%252528TCG%252529n|genus:Simple_repeat 1 50 +
scaffold420|size118661	repeatmasker	match	28725	29518	415	+	.	ID=scaffold420|size118661:hit:39898:1.3.0.0;Name=species:%2528CTTCTT%2529n|genus:Simple_repeat;Target=species:%2528CTTCTT%2529n|genus:Simple_repeat 1 793 +
scaffold420|size118661	repeatmasker	match_part	28725	29518	415	+	.	ID=scaffold420|size118661:hsp:80077:1.3.0.0;Parent=scaffold420|size118661:hit:39898:1.3.0.0;Target=species:%252528CTTCTT%252529n|genus:Simple_repeat 1 793 +
scaffold420|size118661	repeatmasker	match	55443	55472	16	+	.	ID=scaffold420|size118661:hit:39899:1.3.0.0;Name=species:A-rich|genus:Low_complexity;Target=species:A-rich|genus:Low_complexity 1 30 +
scaffold420|size118661	repeatmasker	match_part	55443	55472	16	+	.	ID=scaffold420|size118661:hsp:80078:1.3.0.0;Parent=scaffold420|size118661:hit:39899:1.3.0.0;Target=species:A-rich|genus:Low_complexity 1 30 +
scaffold420|size118661	repeatmasker	match	43122	43167	13	+	.	ID=scaffold420|size118661:hit:39900:1.3.0.0;Name=species:%2528AGTTGCA%2529n|genus:Simple_repeat;Target=species:%2528AGTTGCA%2529n|genus:Simple_repeat 1 45 +
scaffold420|size118661	repeatmasker	match_part	43122	43167	13	+	.	ID=scaffold420|size118661:hsp:80079:1.3.0.0;Parent=scaffold420|size118661:hit:39900:1.3.0.0;Target=species:%252528AGTTGCA%252529n|genus:Simple_repeat 1 45 +
scaffold420|size118661	repeatmasker	match	84639	88937	3919	+	.	ID=scaffold420|size118661:hit:39901:1.3.0.0;Name=species:%2528TG%2529n|genus:Simple_repeat;Target=species:%2528TG%2529n|genus:Simple_repeat 1 4202 +
scaffold420|size118661	repeatmasker	match_part	84639	88937	3919	+	.	ID=scaffold420|size118661:hsp:80080:1.3.0.0;Parent=scaffold420|size118661:hit:39901:1.3.0.0;Target=species:%252528TG%252529n|genus:Simple_repeat 1 4202 +
scaffold420|size118661	repeatmasker	match	84518	84560	12	+	.	ID=scaffold420|size118661:hit:39902:1.3.0.0;Name=species:%2528ATCA%2529n|genus:Simple_repeat;Target=species:%2528ATCA%2529n|genus:Simple_repeat 1 47 +
scaffold420|size118661	repeatmasker	match_part	84518	84560	12	+	.	ID=scaffold420|size118661:hsp:80081:1.3.0.0;Parent=scaffold420|size118661:hit:39902:1.3.0.0;Target=species:%252528ATCA%252529n|genus:Simple_repeat 1 47 +
scaffold420|size118661	repeatmasker	match	64924	64965	21	+	.	ID=scaffold420|size118661:hit:39903:1.3.0.0;Name=species:%2528CTCCTCT%2529n|genus:Simple_repeat;Target=species:%2528CTCCTCT%2529n|genus:Simple_repeat 1 44 +
scaffold420|size118661	repeatmasker	match_part	64924	64965	21	+	.	ID=scaffold420|size118661:hsp:80082:1.3.0.0;Parent=scaffold420|size118661:hit:39903:1.3.0.0;Target=species:%252528CTCCTCT%252529n|genus:Simple_repeat 1 44 +
scaffold420|size118661	repeatmasker	match	106805	106871	22	+	.	ID=scaffold420|size118661:hit:39904:1.3.0.0;Name=species:%2528CCG%2529n|genus:Simple_repeat;Target=species:%2528CCG%2529n|genus:Simple_repeat 1 67 +
scaffold420|size118661	repeatmasker	match_part	106805	106871	22	+	.	ID=scaffold420|size118661:hsp:80083:1.3.0.0;Parent=scaffold420|size118661:hit:39904:1.3.0.0;Target=species:%252528CCG%252529n|genus:Simple_repeat 1 67 +
scaffold420|size118661	repeatmasker	match	70881	70900	13	+	.	ID=scaffold420|size118661:hit:39905:1.3.0.0;Name=species:%2528GTT%2529n|genus:Simple_repeat;Target=species:%2528GTT%2529n|genus:Simple_repeat 1 20 +
scaffold420|size118661	repeatmasker	match_part	70881	70900	13	+	.	ID=scaffold420|size118661:hsp:80084:1.3.0.0;Parent=scaffold420|size118661:hit:39905:1.3.0.0;Target=species:%252528GTT%252529n|genus:Simple_repeat 1 20 +
scaffold420|size118661	repeatmasker	match	499	1995	6209	+	.	ID=scaffold420|size118661:hit:39906:1.3.0.0;Name=species:rnd-1_family-699|genus:Unknown;Target=species:rnd-1_family-699|genus:Unknown 1920 3266 +
scaffold420|size118661	repeatmasker	match_part	499	1995	6209	+	.	ID=scaffold420|size118661:hsp:80085:1.3.0.0;Parent=scaffold420|size118661:hit:39906:1.3.0.0;Target=species:rnd-1_family-699|genus:Unknown 1920 3266 +
scaffold420|size118661	repeatmasker	match	2983	10945	14722	+	.	ID=scaffold420|size118661:hit:39907:1.3.0.0;Name=species:rnd-1_family-179|genus:Unknown;Target=species:rnd-1_family-179|genus:Unknown 1 3521 +
scaffold420|size118661	repeatmasker	match_part	2983	10945	14722	+	.	ID=scaffold420|size118661:hsp:80086:1.3.0.0;Parent=scaffold420|size118661:hit:39907:1.3.0.0;Target=species:rnd-1_family-179|genus:Unknown 1 3521 +
scaffold420|size118661	repeatmasker	match	11641	11854	848	+	.	ID=scaffold420|size118661:hit:39908:1.3.0.0;Name=species:rnd-1_family-783|genus:Unknown;Target=species:rnd-1_family-783|genus:Unknown 654 868 +
scaffold420|size118661	repeatmasker	match_part	11641	11854	848	+	.	ID=scaffold420|size118661:hsp:80087:1.3.0.0;Parent=scaffold420|size118661:hit:39908:1.3.0.0;Target=species:rnd-1_family-783|genus:Unknown 654 868 +
scaffold420|size118661	repeatmasker	match	13137	13987	594	+	.	ID=scaffold420|size118661:hit:39909:1.3.0.0;Name=species:scaffold249|size437664_%2528dbseq-nr_37%2529_%255B20621%252C26730%255D|genus:Unspecified;Target=species:scaffold249|size437664_%2528dbseq-nr_37%2529_%255B20621%252C26730%255D|genus:Unspecified 432 1296 +
scaffold420|size118661	repeatmasker	match_part	13137	13987	594	+	.	ID=scaffold420|size118661:hsp:80088:1.3.0.0;Parent=scaffold420|size118661:hit:39909:1.3.0.0;Target=species:scaffold249|size437664_%252528dbseq-nr_37%252529_%25255B20621%25252C26730%25255D|genus:Unspecified 432 1296 +
scaffold420|size118661	repeatmasker	match	15223	15344	231	+	.	ID=scaffold420|size118661:hit:39910:1.3.0.0;Name=species:scaffold35|size490618_%2528dbseq-nr_715%2529_%255B281969%252C287860%255D|genus:Unspecified;Target=species:scaffold35|size490618_%2528dbseq-nr_715%2529_%255B281969%252C287860%255D|genus:Unspecified 2275 2367 +
scaffold420|size118661	repeatmasker	match_part	15223	15344	231	+	.	ID=scaffold420|size118661:hsp:80089:1.3.0.0;Parent=scaffold420|size118661:hit:39910:1.3.0.0;Target=species:scaffold35|size490618_%252528dbseq-nr_715%252529_%25255B281969%25252C287860%25255D|genus:Unspecified 2275 2367 +
scaffold420|size118661	repeatmasker	match	15663	15822	257	+	.	ID=scaffold420|size118661:hit:39911:1.3.0.0;Name=species:scaffold226|size248449_%2528dbseq-nr_558%2529_%255B94722%252C100627%255D|genus:Unspecified;Target=species:scaffold226|size248449_%2528dbseq-nr_558%2529_%255B94722%252C100627%255D|genus:Unspecified 2673 2836 +
scaffold420|size118661	repeatmasker	match_part	15663	15822	257	+	.	ID=scaffold420|size118661:hsp:80090:1.3.0.0;Parent=scaffold420|size118661:hit:39911:1.3.0.0;Target=species:scaffold226|size248449_%252528dbseq-nr_558%252529_%25255B94722%25252C100627%25255D|genus:Unspecified 2673 2836 +
scaffold420|size118661	repeatmasker	match	16250	16587	607	+	.	ID=scaffold420|size118661:hit:39912:1.3.0.0;Name=species:scaffold72|size891351_%2528dbseq-nr_47%2529_%255B198322%252C203627%255D|genus:Unspecified;Target=species:scaffold72|size891351_%2528dbseq-nr_47%2529_%255B198322%252C203627%255D|genus:Unspecified 1581 1861 +
scaffold420|size118661	repeatmasker	match_part	16250	16587	607	+	.	ID=scaffold420|size118661:hsp:80091:1.3.0.0;Parent=scaffold420|size118661:hit:39912:1.3.0.0;Target=species:scaffold72|size891351_%252528dbseq-nr_47%252529_%25255B198322%25252C203627%25255D|genus:Unspecified 1581 1861 +
scaffold420|size118661	repeatmasker	match	16749	16819	474	+	.	ID=scaffold420|size118661:hit:39913:1.3.0.0;Name=species:scaffold148|size484791_%2528dbseq-nr_708%2529_%255B394079%252C400011%255D|genus:Unspecified;Target=species:scaffold148|size484791_%2528dbseq-nr_708%2529_%255B394079%252C400011%255D|genus:Unspecified 4117 4187 +
scaffold420|size118661	repeatmasker	match_part	16749	16819	474	+	.	ID=scaffold420|size118661:hsp:80092:1.3.0.0;Parent=scaffold420|size118661:hit:39913:1.3.0.0;Target=species:scaffold148|size484791_%252528dbseq-nr_708%252529_%25255B394079%25252C400011%25255D|genus:Unspecified 4117 4187 +
scaffold420|size118661	repeatmasker	match	18540	18590	292	+	.	ID=scaffold420|size118661:hit:39914:1.3.0.0;Name=species:scaffold14|size2522936_%2528dbseq-nr_238%2529_%255B150087%252C155942%255D|genus:Unspecified;Target=species:scaffold14|size2522936_%2528dbseq-nr_238%2529_%255B150087%252C155942%255D|genus:Unspecified 5474 5523 +
scaffold420|size118661	repeatmasker	match_part	18540	18590	292	+	.	ID=scaffold420|size118661:hsp:80093:1.3.0.0;Parent=scaffold420|size118661:hit:39914:1.3.0.0;Target=species:scaffold14|size2522936_%252528dbseq-nr_238%252529_%25255B150087%25252C155942%25255D|genus:Unspecified 5474 5523 +
scaffold420|size118661	repeatmasker	match	18922	19354	2743	+	.	ID=scaffold420|size118661:hit:39915:1.3.0.0;Name=species:genome_4_4690|genus:Unspecified;Target=species:genome_4_4690|genus:Unspecified 1 420 +
scaffold420|size118661	repeatmasker	match_part	18922	19354	2743	+	.	ID=scaffold420|size118661:hsp:80094:1.3.0.0;Parent=scaffold420|size118661:hit:39915:1.3.0.0;Target=species:genome_4_4690|genus:Unspecified 1 420 +
scaffold420|size118661	repeatmasker	match	19534	20004	1599	+	.	ID=scaffold420|size118661:hit:39916:1.3.0.0;Name=species:genome_9_1663|genus:Unspecified;Target=species:genome_9_1663|genus:Unspecified 6 276 +
scaffold420|size118661	repeatmasker	match_part	19534	20004	1599	+	.	ID=scaffold420|size118661:hsp:80095:1.3.0.0;Parent=scaffold420|size118661:hit:39916:1.3.0.0;Target=species:genome_9_1663|genus:Unspecified 6 276 +
scaffold420|size118661	repeatmasker	match	20411	20553	1039	+	.	ID=scaffold420|size118661:hit:39917:1.3.0.0;Name=species:rnd-5_family-230|genus:Unknown;Target=species:rnd-5_family-230|genus:Unknown 2 145 +
scaffold420|size118661	repeatmasker	match_part	20411	20553	1039	+	.	ID=scaffold420|size118661:hsp:80096:1.3.0.0;Parent=scaffold420|size118661:hit:39917:1.3.0.0;Target=species:rnd-5_family-230|genus:Unknown 2 145 +
scaffold420|size118661	repeatmasker	match	24274	24423	415	+	.	ID=scaffold420|size118661:hit:39918:1.3.0.0;Name=species:rnd-1_family-1336|genus:Unknown;Target=species:rnd-1_family-1336|genus:Unknown 183 336 +
scaffold420|size118661	repeatmasker	match_part	24274	24423	415	+	.	ID=scaffold420|size118661:hsp:80097:1.3.0.0;Parent=scaffold420|size118661:hit:39918:1.3.0.0;Target=species:rnd-1_family-1336|genus:Unknown 183 336 +
scaffold420|size118661	repeatmasker	match	25216	28723	10908	+	.	ID=scaffold420|size118661:hit:39919:1.3.0.0;Name=species:genome_10_18904|genus:Unspecified;Target=species:genome_10_18904|genus:Unspecified 1 1324 +
scaffold420|size118661	repeatmasker	match_part	25216	28723	10908	+	.	ID=scaffold420|size118661:hsp:80098:1.3.0.0;Parent=scaffold420|size118661:hit:39919:1.3.0.0;Target=species:genome_10_18904|genus:Unspecified 1 1324 +
scaffold420|size118661	repeatmasker	match	29520	29915	1074	+	.	ID=scaffold420|size118661:hit:39920:1.3.0.0;Name=species:rnd-1_family-26|genus:Unknown;Target=species:rnd-1_family-26|genus:Unknown 1 295 +
scaffold420|size118661	repeatmasker	match_part	29520	29915	1074	+	.	ID=scaffold420|size118661:hsp:80099:1.3.0.0;Parent=scaffold420|size118661:hit:39920:1.3.0.0;Target=species:rnd-1_family-26|genus:Unknown 1 295 +
scaffold420|size118661	repeatmasker	match	29967	30750	1704	+	.	ID=scaffold420|size118661:hit:39921:1.3.0.0;Name=species:rnd-5_family-750|genus:Unknown;Target=species:rnd-5_family-750|genus:Unknown 101 415 +
scaffold420|size118661	repeatmasker	match_part	29967	30750	1704	+	.	ID=scaffold420|size118661:hsp:80100:1.3.0.0;Parent=scaffold420|size118661:hit:39921:1.3.0.0;Target=species:rnd-5_family-750|genus:Unknown 101 415 +
scaffold420|size118661	repeatmasker	match	31036	31109	297	+	.	ID=scaffold420|size118661:hit:39922:1.3.0.0;Name=species:rnd-5_family-750|genus:Unknown;Target=species:rnd-5_family-750|genus:Unknown 270 340 +
scaffold420|size118661	repeatmasker	match_part	31036	31109	297	+	.	ID=scaffold420|size118661:hsp:80101:1.3.0.0;Parent=scaffold420|size118661:hit:39922:1.3.0.0;Target=species:rnd-5_family-750|genus:Unknown 270 340 +
scaffold420|size118661	repeatmasker	match	31371	31613	862	+	.	ID=scaffold420|size118661:hit:39923:1.3.0.0;Name=species:rnd-4_family-406|genus:Unknown;Target=species:rnd-4_family-406|genus:Unknown 1 114 +
scaffold420|size118661	repeatmasker	match_part	31371	31613	862	+	.	ID=scaffold420|size118661:hsp:80102:1.3.0.0;Parent=scaffold420|size118661:hit:39923:1.3.0.0;Target=species:rnd-4_family-406|genus:Unknown 1 114 +
scaffold420|size118661	repeatmasker	match	32308	32579	387	+	.	ID=scaffold420|size118661:hit:39924:1.3.0.0;Name=species:scaffold183|size469198_%2528dbseq-nr_331%2529_%255B242129%252C248239%255D|genus:Unspecified;Target=species:scaffold183|size469198_%2528dbseq-nr_331%2529_%255B242129%252C248239%255D|genus:Unspecified 1162 1443 +
scaffold420|size118661	repeatmasker	match_part	32308	32579	387	+	.	ID=scaffold420|size118661:hsp:80103:1.3.0.0;Parent=scaffold420|size118661:hit:39924:1.3.0.0;Target=species:scaffold183|size469198_%252528dbseq-nr_331%252529_%25255B242129%25252C248239%25255D|genus:Unspecified 1162 1443 +
scaffold420|size118661	repeatmasker	match	33311	34543	9416	+	.	ID=scaffold420|size118661:hit:39925:1.3.0.0;Name=species:genome_4_3227|genus:Unspecified;Target=species:genome_4_3227|genus:Unspecified 1 1247 +
scaffold420|size118661	repeatmasker	match_part	33311	34543	9416	+	.	ID=scaffold420|size118661:hsp:80104:1.3.0.0;Parent=scaffold420|size118661:hit:39925:1.3.0.0;Target=species:genome_4_3227|genus:Unspecified 1 1247 +
scaffold420|size118661	repeatmasker	match	36018	36293	517	+	.	ID=scaffold420|size118661:hit:39926:1.3.0.0;Name=species:scaffold14|size2522936_%2528dbseq-nr_238%2529_%255B1322522%252C1328710%255D|genus:Unspecified;Target=species:scaffold14|size2522936_%2528dbseq-nr_238%2529_%255B1322522%252C1328710%255D|genus:Unspecified 3570 3836 +
scaffold420|size118661	repeatmasker	match_part	36018	36293	517	+	.	ID=scaffold420|size118661:hsp:80105:1.3.0.0;Parent=scaffold420|size118661:hit:39926:1.3.0.0;Target=species:scaffold14|size2522936_%252528dbseq-nr_238%252529_%25255B1322522%25252C1328710%25255D|genus:Unspecified 3570 3836 +
scaffold420|size118661	repeatmasker	match	36457	36518	351	+	.	ID=scaffold420|size118661:hit:39927:1.3.0.0;Name=species:scaffold148|size484791_%2528dbseq-nr_708%2529_%255B394079%252C400011%255D|genus:Unspecified;Target=species:scaffold148|size484791_%2528dbseq-nr_708%2529_%255B394079%252C400011%255D|genus:Unspecified 4129 4190 +
scaffold420|size118661	repeatmasker	match_part	36457	36518	351	+	.	ID=scaffold420|size118661:hsp:80106:1.3.0.0;Parent=scaffold420|size118661:hit:39927:1.3.0.0;Target=species:scaffold148|size484791_%252528dbseq-nr_708%252529_%25255B394079%25252C400011%25255D|genus:Unspecified 4129 4190 +
scaffold420|size118661	repeatmasker	match	38454	38631	364	+	.	ID=scaffold420|size118661:hit:39928:1.3.0.0;Name=species:rnd-1_family-365|genus:Unknown;Target=species:rnd-1_family-365|genus:Unknown 6 135 +
scaffold420|size118661	repeatmasker	match_part	38454	38631	364	+	.	ID=scaffold420|size118661:hsp:80107:1.3.0.0;Parent=scaffold420|size118661:hit:39928:1.3.0.0;Target=species:rnd-1_family-365|genus:Unknown 6 135 +
scaffold420|size118661	repeatmasker	match	38708	40680	262	+	.	ID=scaffold420|size118661:hit:39929:1.3.0.0;Name=species:rnd-4_family-98|genus:DNA%252FhAT-Tag1;Target=species:rnd-4_family-98|genus:DNA%252FhAT-Tag1 849 1595 +
scaffold420|size118661	repeatmasker	match_part	38708	40680	262	+	.	ID=scaffold420|size118661:hsp:80108:1.3.0.0;Parent=scaffold420|size118661:hit:39929:1.3.0.0;Target=species:rnd-4_family-98|genus:DNA%25252FhAT-Tag1 849 1595 +
scaffold420|size118661	repeatmasker	match	41870	41946	361	+	.	ID=scaffold420|size118661:hit:39930:1.3.0.0;Name=species:scaffold53|size842038_%2528dbseq-nr_198%2529_%255B103593%252C109546%255D|genus:Unspecified;Target=species:scaffold53|size842038_%2528dbseq-nr_198%2529_%255B103593%252C109546%255D|genus:Unspecified 4099 4172 +
scaffold420|size118661	repeatmasker	match_part	41870	41946	361	+	.	ID=scaffold420|size118661:hsp:80109:1.3.0.0;Parent=scaffold420|size118661:hit:39930:1.3.0.0;Target=species:scaffold53|size842038_%252528dbseq-nr_198%252529_%25255B103593%25252C109546%25255D|genus:Unspecified 4099 4172 +
scaffold420|size118661	repeatmasker	match	42270	42386	336	+	.	ID=scaffold420|size118661:hit:39931:1.3.0.0;Name=species:scaffold63|size1124630_%2528dbseq-nr_381%2529_%255B331096%252C337000%255D|genus:Unspecified;Target=species:scaffold63|size1124630_%2528dbseq-nr_381%2529_%255B331096%252C337000%255D|genus:Unspecified 3390 3470 +
scaffold420|size118661	repeatmasker	match_part	42270	42386	336	+	.	ID=scaffold420|size118661:hsp:80110:1.3.0.0;Parent=scaffold420|size118661:hit:39931:1.3.0.0;Target=species:scaffold63|size1124630_%252528dbseq-nr_381%252529_%25255B331096%25252C337000%25255D|genus:Unspecified 3390 3470 +
scaffold420|size118661	repeatmasker	match	44724	45516	715	+	.	ID=scaffold420|size118661:hit:39932:1.3.0.0;Name=species:rnd-5_family-2623|genus:Unknown;Target=species:rnd-5_family-2623|genus:Unknown 1 317 +
scaffold420|size118661	repeatmasker	match_part	44724	45516	715	+	.	ID=scaffold420|size118661:hsp:80111:1.3.0.0;Parent=scaffold420|size118661:hit:39932:1.3.0.0;Target=species:rnd-5_family-2623|genus:Unknown 1 317 +
scaffold420|size118661	repeatmasker	match	45558	47672	320	+	.	ID=scaffold420|size118661:hit:39933:1.3.0.0;Name=species:rnd-4_family-98|genus:DNA%252FhAT-Tag1;Target=species:rnd-4_family-98|genus:DNA%252FhAT-Tag1 145 1490 +
scaffold420|size118661	repeatmasker	match_part	45558	47672	320	+	.	ID=scaffold420|size118661:hsp:80112:1.3.0.0;Parent=scaffold420|size118661:hit:39933:1.3.0.0;Target=species:rnd-4_family-98|genus:DNA%25252FhAT-Tag1 145 1490 +
scaffold420|size118661	repeatmasker	match	47987	48092	272	+	.	ID=scaffold420|size118661:hit:39934:1.3.0.0;Name=species:scaffold208|size262725_%2528dbseq-nr_431%2529_%255B103277%252C109396%255D|genus:Unspecified;Target=species:scaffold208|size262725_%2528dbseq-nr_431%2529_%255B103277%252C109396%255D|genus:Unspecified 5313 5415 +
scaffold420|size118661	repeatmasker	match_part	47987	48092	272	+	.	ID=scaffold420|size118661:hsp:80113:1.3.0.0;Parent=scaffold420|size118661:hit:39934:1.3.0.0;Target=species:scaffold208|size262725_%252528dbseq-nr_431%252529_%25255B103277%25252C109396%25255D|genus:Unspecified 5313 5415 +
scaffold420|size118661	repeatmasker	match	48255	48370	421	+	.	ID=scaffold420|size118661:hit:39935:1.3.0.0;Name=species:scaffold208|size262725_%2528dbseq-nr_431%2529_%255B103277%252C109396%255D|genus:Unspecified;Target=species:scaffold208|size262725_%2528dbseq-nr_431%2529_%255B103277%252C109396%255D|genus:Unspecified 5598 5718 +
scaffold420|size118661	repeatmasker	match_part	48255	48370	421	+	.	ID=scaffold420|size118661:hsp:80114:1.3.0.0;Parent=scaffold420|size118661:hit:39935:1.3.0.0;Target=species:scaffold208|size262725_%252528dbseq-nr_431%252529_%25255B103277%25252C109396%25255D|genus:Unspecified 5598 5718 +
scaffold420|size118661	repeatmasker	match	50286	51515	3919	+	.	ID=scaffold420|size118661:hit:39936:1.3.0.0;Name=species:rnd-1_family-289|genus:Unknown;Target=species:rnd-1_family-289|genus:Unknown 1391 2794 +
scaffold420|size118661	repeatmasker	match_part	50286	51515	3919	+	.	ID=scaffold420|size118661:hsp:80115:1.3.0.0;Parent=scaffold420|size118661:hit:39936:1.3.0.0;Target=species:rnd-1_family-289|genus:Unknown 1391 2794 +
scaffold420|size118661	repeatmasker	match	51596	51908	553	+	.	ID=scaffold420|size118661:hit:39937:1.3.0.0;Name=species:rnd-5_family-2623|genus:Unknown;Target=species:rnd-5_family-2623|genus:Unknown 1 301 +
scaffold420|size118661	repeatmasker	match_part	51596	51908	553	+	.	ID=scaffold420|size118661:hsp:80116:1.3.0.0;Parent=scaffold420|size118661:hit:39937:1.3.0.0;Target=species:rnd-5_family-2623|genus:Unknown 1 301 +
scaffold420|size118661	repeatmasker	match	52002	52205	1131	+	.	ID=scaffold420|size118661:hit:39938:1.3.0.0;Name=species:rnd-1_family-365|genus:Unknown;Target=species:rnd-1_family-365|genus:Unknown 1 223 +
scaffold420|size118661	repeatmasker	match_part	52002	52205	1131	+	.	ID=scaffold420|size118661:hsp:80117:1.3.0.0;Parent=scaffold420|size118661:hit:39938:1.3.0.0;Target=species:rnd-1_family-365|genus:Unknown 1 223 +
scaffold420|size118661	repeatmasker	match	52285	53333	574	+	.	ID=scaffold420|size118661:hit:39939:1.3.0.0;Name=species:rnd-1_family-399|genus:Unknown;Target=species:rnd-1_family-399|genus:Unknown 22 317 +
scaffold420|size118661	repeatmasker	match_part	52285	53333	574	+	.	ID=scaffold420|size118661:hsp:80118:1.3.0.0;Parent=scaffold420|size118661:hit:39939:1.3.0.0;Target=species:rnd-1_family-399|genus:Unknown 22 317 +
scaffold420|size118661	repeatmasker	match	53519	55442	2137	+	.	ID=scaffold420|size118661:hit:39940:1.3.0.0;Name=species:rnd-5_family-440|genus:Unknown;Target=species:rnd-5_family-440|genus:Unknown 3873 4237 +
scaffold420|size118661	repeatmasker	match_part	53519	55442	2137	+	.	ID=scaffold420|size118661:hsp:80119:1.3.0.0;Parent=scaffold420|size118661:hit:39940:1.3.0.0;Target=species:rnd-5_family-440|genus:Unknown 3873 4237 +
scaffold420|size118661	repeatmasker	match	55502	56039	1383	+	.	ID=scaffold420|size118661:hit:39941:1.3.0.0;Name=species:rnd-5_family-440|genus:Unknown;Target=species:rnd-5_family-440|genus:Unknown 3344 3862 +
scaffold420|size118661	repeatmasker	match_part	55502	56039	1383	+	.	ID=scaffold420|size118661:hsp:80120:1.3.0.0;Parent=scaffold420|size118661:hit:39941:1.3.0.0;Target=species:rnd-5_family-440|genus:Unknown 3344 3862 +
scaffold420|size118661	repeatmasker	match	56085	63330	22193	+	.	ID=scaffold420|size118661:hit:39942:1.3.0.0;Name=species:rnd-5_family-264|genus:LTR%252FGypsy;Target=species:rnd-5_family-264|genus:LTR%252FGypsy 26 3597 +
scaffold420|size118661	repeatmasker	match_part	56085	63330	22193	+	.	ID=scaffold420|size118661:hsp:80121:1.3.0.0;Parent=scaffold420|size118661:hit:39942:1.3.0.0;Target=species:rnd-5_family-264|genus:LTR%25252FGypsy 26 3597 +
scaffold420|size118661	repeatmasker	match	63374	63882	1756	+	.	ID=scaffold420|size118661:hit:39943:1.3.0.0;Name=species:rnd-4_family-807|genus:LTR%252FGypsy;Target=species:rnd-4_family-807|genus:LTR%252FGypsy 170 615 +
scaffold420|size118661	repeatmasker	match_part	63374	63882	1756	+	.	ID=scaffold420|size118661:hsp:80122:1.3.0.0;Parent=scaffold420|size118661:hit:39943:1.3.0.0;Target=species:rnd-4_family-807|genus:LTR%25252FGypsy 170 615 +
scaffold420|size118661	repeatmasker	match	65110	65238	311	+	.	ID=scaffold420|size118661:hit:39944:1.3.0.0;Name=species:rnd-1_family-165|genus:LTR%252FGypsy;Target=species:rnd-1_family-165|genus:LTR%252FGypsy 452 609 +
scaffold420|size118661	repeatmasker	match_part	65110	65238	311	+	.	ID=scaffold420|size118661:hsp:80123:1.3.0.0;Parent=scaffold420|size118661:hit:39944:1.3.0.0;Target=species:rnd-1_family-165|genus:LTR%25252FGypsy 452 609 +
scaffold420|size118661	repeatmasker	match	74479	74738	1962	+	.	ID=scaffold420|size118661:hit:39945:1.3.0.0;Name=species:genome_10_3662|genus:Unspecified;Target=species:genome_10_3662|genus:Unspecified 1 259 +
scaffold420|size118661	repeatmasker	match_part	74479	74738	1962	+	.	ID=scaffold420|size118661:hsp:80124:1.3.0.0;Parent=scaffold420|size118661:hit:39945:1.3.0.0;Target=species:genome_10_3662|genus:Unspecified 1 259 +
scaffold420|size118661	repeatmasker	match	74825	74898	1962	+	.	ID=scaffold420|size118661:hit:39946:1.3.0.0;Name=species:genome_10_3662|genus:Unspecified;Target=species:genome_10_3662|genus:Unspecified 260 314 +
scaffold420|size118661	repeatmasker	match_part	74825	74898	1962	+	.	ID=scaffold420|size118661:hsp:80125:1.3.0.0;Parent=scaffold420|size118661:hit:39946:1.3.0.0;Target=species:genome_10_3662|genus:Unspecified 260 314 +
scaffold420|size118661	repeatmasker	match	74967	75579	3008	+	.	ID=scaffold420|size118661:hit:39947:1.3.0.0;Name=species:genome_3_13440|genus:Unspecified;Target=species:genome_3_13440|genus:Unspecified 1 322 +
scaffold420|size118661	repeatmasker	match_part	74967	75579	3008	+	.	ID=scaffold420|size118661:hsp:80126:1.3.0.0;Parent=scaffold420|size118661:hit:39947:1.3.0.0;Target=species:genome_3_13440|genus:Unspecified 1 322 +
scaffold420|size118661	repeatmasker	match	75647	76008	1743	+	.	ID=scaffold420|size118661:hit:39948:1.3.0.0;Name=species:rnd-1_family-414|genus:Unknown;Target=species:rnd-1_family-414|genus:Unknown 1 393 +
scaffold420|size118661	repeatmasker	match_part	75647	76008	1743	+	.	ID=scaffold420|size118661:hsp:80127:1.3.0.0;Parent=scaffold420|size118661:hit:39948:1.3.0.0;Target=species:rnd-1_family-414|genus:Unknown 1 393 +
scaffold420|size118661	repeatmasker	match	76091	79166	1162	+	.	ID=scaffold420|size118661:hit:39949:1.3.0.0;Name=species:genome_7_17953|genus:Unspecified;Target=species:genome_7_17953|genus:Unspecified 49 651 +
scaffold420|size118661	repeatmasker	match_part	76091	79166	1162	+	.	ID=scaffold420|size118661:hsp:80128:1.3.0.0;Parent=scaffold420|size118661:hit:39949:1.3.0.0;Target=species:genome_7_17953|genus:Unspecified 49 651 +
scaffold420|size118661	repeatmasker	match	80210	81734	3097	+	.	ID=scaffold420|size118661:hit:39950:1.3.0.0;Name=species:rnd-1_family-937|genus:Unknown;Target=species:rnd-1_family-937|genus:Unknown 1 477 +
scaffold420|size118661	repeatmasker	match_part	80210	81734	3097	+	.	ID=scaffold420|size118661:hsp:80129:1.3.0.0;Parent=scaffold420|size118661:hit:39950:1.3.0.0;Target=species:rnd-1_family-937|genus:Unknown 1 477 +
scaffold420|size118661	repeatmasker	match	82131	82356	1565	+	.	ID=scaffold420|size118661:hit:39951:1.3.0.0;Name=species:rnd-5_family-1218|genus:Unknown;Target=species:rnd-5_family-1218|genus:Unknown 241 509 +
scaffold420|size118661	repeatmasker	match_part	82131	82356	1565	+	.	ID=scaffold420|size118661:hsp:80130:1.3.0.0;Parent=scaffold420|size118661:hit:39951:1.3.0.0;Target=species:rnd-5_family-1218|genus:Unknown 241 509 +
scaffold420|size118661	repeatmasker	match	82621	83277	1357	+	.	ID=scaffold420|size118661:hit:39952:1.3.0.0;Name=species:rnd-1_family-795|genus:Unknown;Target=species:rnd-1_family-795|genus:Unknown 1 361 +
scaffold420|size118661	repeatmasker	match_part	82621	83277	1357	+	.	ID=scaffold420|size118661:hsp:80131:1.3.0.0;Parent=scaffold420|size118661:hit:39952:1.3.0.0;Target=species:rnd-1_family-795|genus:Unknown 1 361 +
scaffold420|size118661	repeatmasker	match	84041	84487	1129	+	.	ID=scaffold420|size118661:hit:39953:1.3.0.0;Name=species:rnd-5_family-1970|genus:Unknown;Target=species:rnd-5_family-1970|genus:Unknown 763 1261 +
scaffold420|size118661	repeatmasker	match_part	84041	84487	1129	+	.	ID=scaffold420|size118661:hsp:80132:1.3.0.0;Parent=scaffold420|size118661:hit:39953:1.3.0.0;Target=species:rnd-5_family-1970|genus:Unknown 763 1261 +
scaffold420|size118661	repeatmasker	match	88938	89188	2345	+	.	ID=scaffold420|size118661:hit:39954:1.3.0.0;Name=species:rnd-1_family-850|genus:LINE%252FCRE-II;Target=species:rnd-1_family-850|genus:LINE%252FCRE-II 1 251 +
scaffold420|size118661	repeatmasker	match_part	88938	89188	2345	+	.	ID=scaffold420|size118661:hsp:80133:1.3.0.0;Parent=scaffold420|size118661:hit:39954:1.3.0.0;Target=species:rnd-1_family-850|genus:LINE%25252FCRE-II 1 251 +
scaffold420|size118661	repeatmasker	match	90118	90197	724	+	.	ID=scaffold420|size118661:hit:39955:1.3.0.0;Name=species:scaffold63|size1124630_%2528dbseq-nr_381%2529_%255B331096%252C337000%255D|genus:Unspecified;Target=species:scaffold63|size1124630_%2528dbseq-nr_381%2529_%255B331096%252C337000%255D|genus:Unspecified 279 358 +
scaffold420|size118661	repeatmasker	match_part	90118	90197	724	+	.	ID=scaffold420|size118661:hsp:80134:1.3.0.0;Parent=scaffold420|size118661:hit:39955:1.3.0.0;Target=species:scaffold63|size1124630_%252528dbseq-nr_381%252529_%25255B331096%25252C337000%25255D|genus:Unspecified 279 358 +
scaffold420|size118661	repeatmasker	match	90770	90875	486	+	.	ID=scaffold420|size118661:hit:39956:1.3.0.0;Name=species:rnd-1_family-775|genus:Unknown;Target=species:rnd-1_family-775|genus:Unknown 2 104 +
scaffold420|size118661	repeatmasker	match_part	90770	90875	486	+	.	ID=scaffold420|size118661:hsp:80135:1.3.0.0;Parent=scaffold420|size118661:hit:39956:1.3.0.0;Target=species:rnd-1_family-775|genus:Unknown 2 104 +
scaffold420|size118661	repeatmasker	match	90925	90980	304	+	.	ID=scaffold420|size118661:hit:39957:1.3.0.0;Name=species:rnd-1_family-1138|genus:Unknown;Target=species:rnd-1_family-1138|genus:Unknown 1 56 +
scaffold420|size118661	repeatmasker	match_part	90925	90980	304	+	.	ID=scaffold420|size118661:hsp:80136:1.3.0.0;Parent=scaffold420|size118661:hit:39957:1.3.0.0;Target=species:rnd-1_family-1138|genus:Unknown 1 56 +
scaffold420|size118661	repeatmasker	match	91040	91236	422	+	.	ID=scaffold420|size118661:hit:39958:1.3.0.0;Name=species:rnd-1_family-608|genus:Unknown;Target=species:rnd-1_family-608|genus:Unknown 11 127 +
scaffold420|size118661	repeatmasker	match_part	91040	91236	422	+	.	ID=scaffold420|size118661:hsp:80137:1.3.0.0;Parent=scaffold420|size118661:hit:39958:1.3.0.0;Target=species:rnd-1_family-608|genus:Unknown 11 127 +
scaffold420|size118661	repeatmasker	match	92337	92487	651	+	.	ID=scaffold420|size118661:hit:39959:1.3.0.0;Name=species:rnd-5_family-9|genus:Unknown;Target=species:rnd-5_family-9|genus:Unknown 14 140 +
scaffold420|size118661	repeatmasker	match_part	92337	92487	651	+	.	ID=scaffold420|size118661:hsp:80138:1.3.0.0;Parent=scaffold420|size118661:hit:39959:1.3.0.0;Target=species:rnd-5_family-9|genus:Unknown 14 140 +
scaffold420|size118661	repeatmasker	match	93847	94994	3824	+	.	ID=scaffold420|size118661:hit:39960:1.3.0.0;Name=species:scaffold253|size408994_%2528dbseq-nr_396%2529_%255B49088%252C55185%255D|genus:Unspecified;Target=species:scaffold253|size408994_%2528dbseq-nr_396%2529_%255B49088%252C55185%255D|genus:Unspecified 5473 6098 +
scaffold420|size118661	repeatmasker	match_part	93847	94994	3824	+	.	ID=scaffold420|size118661:hsp:80139:1.3.0.0;Parent=scaffold420|size118661:hit:39960:1.3.0.0;Target=species:scaffold253|size408994_%252528dbseq-nr_396%252529_%25255B49088%25252C55185%25255D|genus:Unspecified 5473 6098 +
scaffold420|size118661	repeatmasker	match	96633	97170	2297	+	.	ID=scaffold420|size118661:hit:39961:1.3.0.0;Name=species:genome_9_6702|genus:Unspecified;Target=species:genome_9_6702|genus:Unspecified 1 397 +
scaffold420|size118661	repeatmasker	match_part	96633	97170	2297	+	.	ID=scaffold420|size118661:hsp:80140:1.3.0.0;Parent=scaffold420|size118661:hit:39961:1.3.0.0;Target=species:genome_9_6702|genus:Unspecified 1 397 +
scaffold420|size118661	repeatmasker	match	98764	98837	452	+	.	ID=scaffold420|size118661:hit:39962:1.3.0.0;Name=species:rnd-1_family-1249|genus:Unknown;Target=species:rnd-1_family-1249|genus:Unknown 1 72 +
scaffold420|size118661	repeatmasker	match_part	98764	98837	452	+	.	ID=scaffold420|size118661:hsp:80141:1.3.0.0;Parent=scaffold420|size118661:hit:39962:1.3.0.0;Target=species:rnd-1_family-1249|genus:Unknown 1 72 +
scaffold420|size118661	repeatmasker	match	99349	100201	2438	+	.	ID=scaffold420|size118661:hit:39963:1.3.0.0;Name=species:rnd-1_family-1150|genus:LINE%252FPenelope;Target=species:rnd-1_family-1150|genus:LINE%252FPenelope 1 537 +
scaffold420|size118661	repeatmasker	match_part	99349	100201	2438	+	.	ID=scaffold420|size118661:hsp:80142:1.3.0.0;Parent=scaffold420|size118661:hit:39963:1.3.0.0;Target=species:rnd-1_family-1150|genus:LINE%25252FPenelope 1 537 +
scaffold420|size118661	repeatmasker	match	116533	116925	746	+	.	ID=scaffold420|size118661:hit:39964:1.3.0.0;Name=species:rnd-1_family-309|genus:Unknown;Target=species:rnd-1_family-309|genus:Unknown 633 1020 +
scaffold420|size118661	repeatmasker	match_part	116533	116925	746	+	.	ID=scaffold420|size118661:hsp:80143:1.3.0.0;Parent=scaffold420|size118661:hit:39964:1.3.0.0;Target=species:rnd-1_family-309|genus:Unknown 633 1020 +
###
scaffold420|size118661	blastx	protein_match	14754	15131	305	-	.	ID=scaffold420|size118661:hit:39965:3.12.0.0;Name=jgi|Thaoce1|83789|rna2883;score=305
scaffold420|size118661	blastx	match_part	14754	15131	305	-	.	ID=scaffold420|size118661:hsp:80144:3.12.0.0;Parent=scaffold420|size118661:hit:39965:3.12.0.0;Target=jgi|Thaoce1|83789|rna2883 112 235 +;Gap=M378
scaffold420|size118661	blastx	protein_match	21329	21895	530	+	.	ID=scaffold420|size118661:hit:39966:3.12.0.0;Name=jgi|Thaps3|261971|thaps1_ua_kg.chr_3000349;score=530
scaffold420|size118661	blastx	match_part	21329	21895	530	+	.	ID=scaffold420|size118661:hsp:80145:3.12.0.0;Parent=scaffold420|size118661:hit:39966:3.12.0.0;Target=jgi|Thaps3|261971|thaps1_ua_kg.chr_3000349 1 197 +;Gap=M567
scaffold420|size118661	blastx	protein_match	21401	21898	294	+	.	ID=scaffold420|size118661:hit:39967:3.12.0.0;Name=jgi|Thaoce1|83681|rna14150;score=294
scaffold420|size118661	blastx	match_part	21401	21898	294	+	.	ID=scaffold420|size118661:hsp:80146:3.12.0.0;Parent=scaffold420|size118661:hit:39967:3.12.0.0;Target=jgi|Thaoce1|83681|rna14150 1 164 +;Gap=M498
scaffold420|size118661	blastx	protein_match	34595	35186	314	-	.	ID=scaffold420|size118661:hit:39968:3.12.0.0;Name=jgi|Thaoce1|83789|rna2883;score=314
scaffold420|size118661	blastx	match_part	35025	35186	103	-	.	ID=scaffold420|size118661:hsp:80147:3.12.0.0;Parent=scaffold420|size118661:hit:39968:3.12.0.0;Target=jgi|Thaoce1|83789|rna2883 4 57 +;Gap=M162
scaffold420|size118661	blastx	match_part	34595	35026	314	-	.	ID=scaffold420|size118661:hsp:80148:3.12.0.0;Parent=scaffold420|size118661:hit:39968:3.12.0.0;Target=jgi|Thaoce1|83789|rna2883 59 194 +;Gap=M432
scaffold420|size118661	blastx	protein_match	63934	64252	78	-	.	ID=scaffold420|size118661:hit:39969:3.12.0.0;Name=jgi|Thaps3|35245|e_gw1.7.493.1;score=78
scaffold420|size118661	blastx	match_part	64013	64252	222	-	.	ID=scaffold420|size118661:hsp:80149:3.12.0.0;Parent=scaffold420|size118661:hit:39969:3.12.0.0;Target=jgi|Thaps3|35245|e_gw1.7.493.1 1 81 +;Gap=M240
scaffold420|size118661	blastx	match_part	63934	64014	78	-	.	ID=scaffold420|size118661:hsp:80150:3.12.0.0;Parent=scaffold420|size118661:hit:39969:3.12.0.0;Target=jgi|Thaps3|35245|e_gw1.7.493.1 92 118 +;Gap=M81
scaffold420|size118661	blastx	protein_match	63934	64252	81	-	.	ID=scaffold420|size118661:hit:39970:3.12.0.0;Name=jgi|Thaps3|29950|estExt_Genewise1.C_chr_140052;score=81
scaffold420|size118661	blastx	match_part	64013	64252	204	-	.	ID=scaffold420|size118661:hsp:80151:3.12.0.0;Parent=scaffold420|size118661:hit:39970:3.12.0.0;Target=jgi|Thaps3|29950|estExt_Genewise1.C_chr_140052 1 81 +;Gap=M240
scaffold420|size118661	blastx	match_part	63934	64014	81	-	.	ID=scaffold420|size118661:hsp:80152:3.12.0.0;Parent=scaffold420|size118661:hit:39970:3.12.0.0;Target=jgi|Thaps3|29950|estExt_Genewise1.C_chr_140052 92 118 +;Gap=M81
scaffold420|size118661	blastx	protein_match	63934	64234	80	-	.	ID=scaffold420|size118661:hit:39971:3.12.0.0;Name=jgi|Fracy1|193629|e_gw1.19.425.1;score=80
scaffold420|size118661	blastx	match_part	64013	64234	203	-	.	ID=scaffold420|size118661:hsp:80153:3.12.0.0;Parent=scaffold420|size118661:hit:39971:3.12.0.0;Target=jgi|Fracy1|193629|e_gw1.19.425.1 1 75 +;Gap=M222
scaffold420|size118661	blastx	match_part	63934	64014	80	-	.	ID=scaffold420|size118661:hsp:80154:3.12.0.0;Parent=scaffold420|size118661:hit:39971:3.12.0.0;Target=jgi|Fracy1|193629|e_gw1.19.425.1 86 112 +;Gap=M81
scaffold420|size118661	blastx	protein_match	63934	64252	73	-	.	ID=scaffold420|size118661:hit:39972:3.12.0.0;Name=jgi|Thaoce1|85013|rna15692;score=73
scaffold420|size118661	blastx	match_part	64025	64252	113	-	.	ID=scaffold420|size118661:hsp:80155:3.12.0.0;Parent=scaffold420|size118661:hit:39972:3.12.0.0;Target=jgi|Thaoce1|85013|rna15692 1 78 +;Gap=M228
scaffold420|size118661	blastx	match_part	63934	64014	73	-	.	ID=scaffold420|size118661:hsp:80156:3.12.0.0;Parent=scaffold420|size118661:hit:39972:3.12.0.0;Target=jgi|Thaoce1|85013|rna15692 95 121 +;Gap=M81
scaffold420|size118661	blastx	protein_match	63934	64252	78	-	.	ID=scaffold420|size118661:hit:39973:3.12.0.0;Name=jgi|Phatr2|50872|estExt_fgenesh1_pm.C_chr_60028;score=78
scaffold420|size118661	blastx	match_part	64013	64252	222	-	.	ID=scaffold420|size118661:hsp:80157:3.12.0.0;Parent=scaffold420|size118661:hit:39973:3.12.0.0;Target=jgi|Phatr2|50872|estExt_fgenesh1_pm.C_chr_60028 1 81 +;Gap=M240
scaffold420|size118661	blastx	match_part	63934	64014	78	-	.	ID=scaffold420|size118661:hsp:80158:3.12.0.0;Parent=scaffold420|size118661:hit:39973:3.12.0.0;Target=jgi|Phatr2|50872|estExt_fgenesh1_pm.C_chr_60028 92 118 +;Gap=M81
scaffold420|size118661	blastx	protein_match	63934	64252	78	-	.	ID=scaffold420|size118661:hit:39974:3.12.0.0;Name=jgi|Fracy1|180255|e_gw1.2.1154.1;score=78
scaffold420|size118661	blastx	match_part	64013	64252	222	-	.	ID=scaffold420|size118661:hsp:80159:3.12.0.0;Parent=scaffold420|size118661:hit:39974:3.12.0.0;Target=jgi|Fracy1|180255|e_gw1.2.1154.1 1 81 +;Gap=M240
scaffold420|size118661	blastx	match_part	63934	64014	78	-	.	ID=scaffold420|size118661:hsp:80160:3.12.0.0;Parent=scaffold420|size118661:hit:39974:3.12.0.0;Target=jgi|Fracy1|180255|e_gw1.2.1154.1 92 118 +;Gap=M81
scaffold420|size118661	blastx	protein_match	63934	64252	78	-	.	ID=scaffold420|size118661:hit:39975:3.12.0.0;Name=jgi|Fracy1|180255|e_gw1.2.1154.1;score=78
scaffold420|size118661	blastx	match_part	64013	64252	222	-	.	ID=scaffold420|size118661:hsp:80161:3.12.0.0;Parent=scaffold420|size118661:hit:39975:3.12.0.0;Target=jgi|Fracy1|180255|e_gw1.2.1154.1 1 81 +;Gap=M240
scaffold420|size118661	blastx	match_part	63934	64014	78	-	.	ID=scaffold420|size118661:hsp:80162:3.12.0.0;Parent=scaffold420|size118661:hit:39975:3.12.0.0;Target=jgi|Fracy1|180255|e_gw1.2.1154.1 92 118 +;Gap=M81
scaffold420|size118661	blastx	protein_match	63934	64210	78	-	.	ID=scaffold420|size118661:hit:39976:3.12.0.0;Name=jgi|Thaoce1|79894|rna17584;score=78
scaffold420|size118661	blastx	match_part	64013	64210	184	-	.	ID=scaffold420|size118661:hsp:80163:3.12.0.0;Parent=scaffold420|size118661:hit:39976:3.12.0.0;Target=jgi|Thaoce1|79894|rna17584 46 112 +;Gap=M198
scaffold420|size118661	blastx	match_part	63934	64014	78	-	.	ID=scaffold420|size118661:hsp:80164:3.12.0.0;Parent=scaffold420|size118661:hit:39976:3.12.0.0;Target=jgi|Thaoce1|79894|rna17584 123 149 +;Gap=M81
scaffold420|size118661	blastx	protein_match	63934	64234	80	-	.	ID=scaffold420|size118661:hit:39977:3.12.0.0;Name=jgi|Fracy1|193629|e_gw1.19.425.1;score=80
scaffold420|size118661	blastx	match_part	64013	64234	203	-	.	ID=scaffold420|size118661:hsp:80165:3.12.0.0;Parent=scaffold420|size118661:hit:39977:3.12.0.0;Target=jgi|Fracy1|193629|e_gw1.19.425.1 1 75 +;Gap=M222
scaffold420|size118661	blastx	match_part	63934	64014	80	-	.	ID=scaffold420|size118661:hsp:80166:3.12.0.0;Parent=scaffold420|size118661:hit:39977:3.12.0.0;Target=jgi|Fracy1|193629|e_gw1.19.425.1 86 112 +;Gap=M81
scaffold420|size118661	blastx	protein_match	63934	64375	78	-	.	ID=scaffold420|size118661:hit:39978:3.12.0.0;Name=jgi|Thaoce1|99046|rna23343;score=78
scaffold420|size118661	blastx	match_part	64013	64375	227	-	.	ID=scaffold420|size118661:hsp:80167:3.12.0.0;Parent=scaffold420|size118661:hit:39978:3.12.0.0;Target=jgi|Thaoce1|99046|rna23343 23 154 +;Gap=M363
scaffold420|size118661	blastx	match_part	63934	64014	78	-	.	ID=scaffold420|size118661:hsp:80168:3.12.0.0;Parent=scaffold420|size118661:hit:39978:3.12.0.0;Target=jgi|Thaoce1|99046|rna23343 165 191 +;Gap=M81
scaffold420|size118661	blastx	protein_match	63934	64252	78	-	.	ID=scaffold420|size118661:hit:39979:3.12.0.0;Name=jgi|Thaps3|36811|e_gw1.12.208.1;score=78
scaffold420|size118661	blastx	match_part	64013	64252	222	-	.	ID=scaffold420|size118661:hsp:80169:3.12.0.0;Parent=scaffold420|size118661:hit:39979:3.12.0.0;Target=jgi|Thaps3|36811|e_gw1.12.208.1 1 81 +;Gap=M240
scaffold420|size118661	blastx	match_part	63934	64014	78	-	.	ID=scaffold420|size118661:hsp:80170:3.12.0.0;Parent=scaffold420|size118661:hit:39979:3.12.0.0;Target=jgi|Thaps3|36811|e_gw1.12.208.1 92 118 +;Gap=M81
scaffold420|size118661	blastx	protein_match	63934	64252	78	-	.	ID=scaffold420|size118661:hit:39980:3.12.0.0;Name=jgi|Thaps3|3183|fgenesh1_pg.C_chr_3000117;score=78
scaffold420|size118661	blastx	match_part	64013	64252	222	-	.	ID=scaffold420|size118661:hsp:80171:3.12.0.0;Parent=scaffold420|size118661:hit:39980:3.12.0.0;Target=jgi|Thaps3|3183|fgenesh1_pg.C_chr_3000117 1 81 +;Gap=M240
scaffold420|size118661	blastx	match_part	63934	64014	78	-	.	ID=scaffold420|size118661:hsp:80172:3.12.0.0;Parent=scaffold420|size118661:hit:39980:3.12.0.0;Target=jgi|Thaps3|3183|fgenesh1_pg.C_chr_3000117 92 118 +;Gap=M81
scaffold420|size118661	blastx	protein_match	63934	64252	78	-	.	ID=scaffold420|size118661:hit:39981:3.12.0.0;Name=jgi|Fracy1|191802|e_gw1.13.282.1;score=78
scaffold420|size118661	blastx	match_part	64013	64252	222	-	.	ID=scaffold420|size118661:hsp:80173:3.12.0.0;Parent=scaffold420|size118661:hit:39981:3.12.0.0;Target=jgi|Fracy1|191802|e_gw1.13.282.1 1 81 +;Gap=M240
scaffold420|size118661	blastx	match_part	63934	64014	78	-	.	ID=scaffold420|size118661:hsp:80174:3.12.0.0;Parent=scaffold420|size118661:hit:39981:3.12.0.0;Target=jgi|Fracy1|191802|e_gw1.13.282.1 92 118 +;Gap=M81
scaffold420|size118661	blastx	protein_match	63934	64252	78	-	.	ID=scaffold420|size118661:hit:39982:3.12.0.0;Name=jgi|Fracy1|179014|e_gw1.1.2140.1;score=78
scaffold420|size118661	blastx	match_part	64013	64252	222	-	.	ID=scaffold420|size118661:hsp:80175:3.12.0.0;Parent=scaffold420|size118661:hit:39982:3.12.0.0;Target=jgi|Fracy1|179014|e_gw1.1.2140.1 1 81 +;Gap=M240
scaffold420|size118661	blastx	match_part	63934	64014	78	-	.	ID=scaffold420|size118661:hsp:80176:3.12.0.0;Parent=scaffold420|size118661:hit:39982:3.12.0.0;Target=jgi|Fracy1|179014|e_gw1.1.2140.1 92 118 +;Gap=M81
scaffold420|size118661	blastx	protein_match	63934	64252	78	-	.	ID=scaffold420|size118661:hit:39983:3.12.0.0;Name=jgi|Fracy1|191802|e_gw1.13.282.1;score=78
scaffold420|size118661	blastx	match_part	64013	64252	222	-	.	ID=scaffold420|size118661:hsp:80177:3.12.0.0;Parent=scaffold420|size118661:hit:39983:3.12.0.0;Target=jgi|Fracy1|191802|e_gw1.13.282.1 1 81 +;Gap=M240
scaffold420|size118661	blastx	match_part	63934	64014	78	-	.	ID=scaffold420|size118661:hsp:80178:3.12.0.0;Parent=scaffold420|size118661:hit:39983:3.12.0.0;Target=jgi|Fracy1|191802|e_gw1.13.282.1 92 118 +;Gap=M81
scaffold420|size118661	blastx	protein_match	63934	64234	80	-	.	ID=scaffold420|size118661:hit:39984:3.12.0.0;Name=jgi|Fracy1|193629|e_gw1.19.425.1;score=80
scaffold420|size118661	blastx	match_part	64013	64234	203	-	.	ID=scaffold420|size118661:hsp:80179:3.12.0.0;Parent=scaffold420|size118661:hit:39984:3.12.0.0;Target=jgi|Fracy1|193629|e_gw1.19.425.1 1 75 +;Gap=M222
scaffold420|size118661	blastx	match_part	63934	64014	80	-	.	ID=scaffold420|size118661:hsp:80180:3.12.0.0;Parent=scaffold420|size118661:hit:39984:3.12.0.0;Target=jgi|Fracy1|193629|e_gw1.19.425.1 86 112 +;Gap=M81
scaffold420|size118661	blastx	protein_match	63934	64252	78	-	.	ID=scaffold420|size118661:hit:39985:3.12.0.0;Name=jgi|Thaps3|586|fgenesh1_pm.C_chr_7000024;score=78
scaffold420|size118661	blastx	match_part	64013	64252	222	-	.	ID=scaffold420|size118661:hsp:80181:3.12.0.0;Parent=scaffold420|size118661:hit:39985:3.12.0.0;Target=jgi|Thaps3|586|fgenesh1_pm.C_chr_7000024 1 81 +;Gap=M240
scaffold420|size118661	blastx	match_part	63934	64014	78	-	.	ID=scaffold420|size118661:hsp:80182:3.12.0.0;Parent=scaffold420|size118661:hit:39985:3.12.0.0;Target=jgi|Thaps3|586|fgenesh1_pm.C_chr_7000024 92 118 +;Gap=M81
scaffold420|size118661	blastx	protein_match	63934	64252	78	-	.	ID=scaffold420|size118661:hit:39986:3.12.0.0;Name=jgi|Phatr2|11841|e_gw1.6.309.1;score=78
scaffold420|size118661	blastx	match_part	64013	64252	222	-	.	ID=scaffold420|size118661:hsp:80183:3.12.0.0;Parent=scaffold420|size118661:hit:39986:3.12.0.0;Target=jgi|Phatr2|11841|e_gw1.6.309.1 1 81 +;Gap=M240
scaffold420|size118661	blastx	match_part	63934	64014	78	-	.	ID=scaffold420|size118661:hsp:80184:3.12.0.0;Parent=scaffold420|size118661:hit:39986:3.12.0.0;Target=jgi|Phatr2|11841|e_gw1.6.309.1 92 118 +;Gap=M81
scaffold420|size118661	blastx	protein_match	63934	64252	78	-	.	ID=scaffold420|size118661:hit:39987:3.12.0.0;Name=jgi|Fracy1|179229|e_gw1.1.2189.1;score=78
scaffold420|size118661	blastx	match_part	64013	64252	222	-	.	ID=scaffold420|size118661:hsp:80185:3.12.0.0;Parent=scaffold420|size118661:hit:39987:3.12.0.0;Target=jgi|Fracy1|179229|e_gw1.1.2189.1 1 81 +;Gap=M240
scaffold420|size118661	blastx	match_part	63934	64014	78	-	.	ID=scaffold420|size118661:hsp:80186:3.12.0.0;Parent=scaffold420|size118661:hit:39987:3.12.0.0;Target=jgi|Fracy1|179229|e_gw1.1.2189.1 92 118 +;Gap=M81
scaffold420|size118661	blastx	protein_match	63934	64252	78	-	.	ID=scaffold420|size118661:hit:39988:3.12.0.0;Name=jgi|Fracy1|220288|fgenesh2_kg.21_%2523_12_%2523_379_1_CCUX_EXTA;score=78
scaffold420|size118661	blastx	match_part	64013	64252	208	-	.	ID=scaffold420|size118661:hsp:80187:3.12.0.0;Parent=scaffold420|size118661:hit:39988:3.12.0.0;Target=jgi|Fracy1|220288|fgenesh2_kg.21_%252523_12_%252523_379_1_CCUX_EXTA 1 81 +;Gap=M240
scaffold420|size118661	blastx	match_part	63934	64014	78	-	.	ID=scaffold420|size118661:hsp:80188:3.12.0.0;Parent=scaffold420|size118661:hit:39988:3.12.0.0;Target=jgi|Fracy1|220288|fgenesh2_kg.21_%252523_12_%252523_379_1_CCUX_EXTA 92 118 +;Gap=M81
scaffold420|size118661	blastx	protein_match	63934	64252	78	-	.	ID=scaffold420|size118661:hit:39989:3.12.0.0;Name=jgi|Fracy1|180255|e_gw1.2.1154.1;score=78
scaffold420|size118661	blastx	match_part	64013	64252	222	-	.	ID=scaffold420|size118661:hsp:80189:3.12.0.0;Parent=scaffold420|size118661:hit:39989:3.12.0.0;Target=jgi|Fracy1|180255|e_gw1.2.1154.1 1 81 +;Gap=M240
scaffold420|size118661	blastx	match_part	63934	64014	78	-	.	ID=scaffold420|size118661:hsp:80190:3.12.0.0;Parent=scaffold420|size118661:hit:39989:3.12.0.0;Target=jgi|Fracy1|180255|e_gw1.2.1154.1 92 118 +;Gap=M81
scaffold420|size118661	blastx	protein_match	63934	64252	78	-	.	ID=scaffold420|size118661:hit:39990:3.12.0.0;Name=jgi|Fracy1|220288|fgenesh2_kg.21_%2523_12_%2523_379_1_CCUX_EXTA;score=78
scaffold420|size118661	blastx	match_part	64013	64252	208	-	.	ID=scaffold420|size118661:hsp:80191:3.12.0.0;Parent=scaffold420|size118661:hit:39990:3.12.0.0;Target=jgi|Fracy1|220288|fgenesh2_kg.21_%252523_12_%252523_379_1_CCUX_EXTA 1 81 +;Gap=M240
scaffold420|size118661	blastx	match_part	63934	64014	78	-	.	ID=scaffold420|size118661:hsp:80192:3.12.0.0;Parent=scaffold420|size118661:hit:39990:3.12.0.0;Target=jgi|Fracy1|220288|fgenesh2_kg.21_%252523_12_%252523_379_1_CCUX_EXTA 92 118 +;Gap=M81
scaffold420|size118661	blastx	protein_match	63934	64252	78	-	.	ID=scaffold420|size118661:hit:39991:3.12.0.0;Name=jgi|Thaps3|35404|e_gw1.7.488.1;score=78
scaffold420|size118661	blastx	match_part	64013	64252	222	-	.	ID=scaffold420|size118661:hsp:80193:3.12.0.0;Parent=scaffold420|size118661:hit:39991:3.12.0.0;Target=jgi|Thaps3|35404|e_gw1.7.488.1 1 81 +;Gap=M240
scaffold420|size118661	blastx	match_part	63934	64014	78	-	.	ID=scaffold420|size118661:hsp:80194:3.12.0.0;Parent=scaffold420|size118661:hit:39991:3.12.0.0;Target=jgi|Thaps3|35404|e_gw1.7.488.1 92 118 +;Gap=M81
scaffold420|size118661	blastx	protein_match	63934	64252	78	-	.	ID=scaffold420|size118661:hit:39992:3.12.0.0;Name=jgi|Thaoce1|100981|rna15609;score=78
scaffold420|size118661	blastx	match_part	64013	64252	222	-	.	ID=scaffold420|size118661:hsp:80195:3.12.0.0;Parent=scaffold420|size118661:hit:39992:3.12.0.0;Target=jgi|Thaoce1|100981|rna15609 1 81 +;Gap=M240
scaffold420|size118661	blastx	match_part	63934	64014	78	-	.	ID=scaffold420|size118661:hsp:80196:3.12.0.0;Parent=scaffold420|size118661:hit:39992:3.12.0.0;Target=jgi|Thaoce1|100981|rna15609 92 118 +;Gap=M81
scaffold420|size118661	blastx	protein_match	63934	64252	78	-	.	ID=scaffold420|size118661:hit:39993:3.12.0.0;Name=jgi|Fracy1|179229|e_gw1.1.2189.1;score=78
scaffold420|size118661	blastx	match_part	64013	64252	222	-	.	ID=scaffold420|size118661:hsp:80197:3.12.0.0;Parent=scaffold420|size118661:hit:39993:3.12.0.0;Target=jgi|Fracy1|179229|e_gw1.1.2189.1 1 81 +;Gap=M240
scaffold420|size118661	blastx	match_part	63934	64014	78	-	.	ID=scaffold420|size118661:hsp:80198:3.12.0.0;Parent=scaffold420|size118661:hit:39993:3.12.0.0;Target=jgi|Fracy1|179229|e_gw1.1.2189.1 92 118 +;Gap=M81
scaffold420|size118661	blastx	protein_match	63934	64252	78	-	.	ID=scaffold420|size118661:hit:39994:3.12.0.0;Name=jgi|Fracy1|179014|e_gw1.1.2140.1;score=78
scaffold420|size118661	blastx	match_part	64013	64252	222	-	.	ID=scaffold420|size118661:hsp:80199:3.12.0.0;Parent=scaffold420|size118661:hit:39994:3.12.0.0;Target=jgi|Fracy1|179014|e_gw1.1.2140.1 1 81 +;Gap=M240
scaffold420|size118661	blastx	match_part	63934	64014	78	-	.	ID=scaffold420|size118661:hsp:80200:3.12.0.0;Parent=scaffold420|size118661:hit:39994:3.12.0.0;Target=jgi|Fracy1|179014|e_gw1.1.2140.1 92 118 +;Gap=M81
scaffold420|size118661	blastx	protein_match	63934	64252	78	-	.	ID=scaffold420|size118661:hit:39995:3.12.0.0;Name=jgi|Fracy1|212317|estExt_Genewise1Plus.C_230534;score=78
scaffold420|size118661	blastx	match_part	64013	64252	208	-	.	ID=scaffold420|size118661:hsp:80201:3.12.0.0;Parent=scaffold420|size118661:hit:39995:3.12.0.0;Target=jgi|Fracy1|212317|estExt_Genewise1Plus.C_230534 1 81 +;Gap=M240
scaffold420|size118661	blastx	match_part	63934	64014	78	-	.	ID=scaffold420|size118661:hsp:80202:3.12.0.0;Parent=scaffold420|size118661:hit:39995:3.12.0.0;Target=jgi|Fracy1|212317|estExt_Genewise1Plus.C_230534 92 118 +;Gap=M81
scaffold420|size118661	blastx	protein_match	63934	64252	78	-	.	ID=scaffold420|size118661:hit:39996:3.12.0.0;Name=jgi|Fracy1|220288|fgenesh2_kg.21_%2523_12_%2523_379_1_CCUX_EXTA;score=78
scaffold420|size118661	blastx	match_part	64013	64252	208	-	.	ID=scaffold420|size118661:hsp:80203:3.12.0.0;Parent=scaffold420|size118661:hit:39996:3.12.0.0;Target=jgi|Fracy1|220288|fgenesh2_kg.21_%252523_12_%252523_379_1_CCUX_EXTA 1 81 +;Gap=M240
scaffold420|size118661	blastx	match_part	63934	64014	78	-	.	ID=scaffold420|size118661:hsp:80204:3.12.0.0;Parent=scaffold420|size118661:hit:39996:3.12.0.0;Target=jgi|Fracy1|220288|fgenesh2_kg.21_%252523_12_%252523_379_1_CCUX_EXTA 92 118 +;Gap=M81
scaffold420|size118661	blastx	protein_match	63934	64252	78	-	.	ID=scaffold420|size118661:hit:39997:3.12.0.0;Name=jgi|Fracy1|212317|estExt_Genewise1Plus.C_230534;score=78
scaffold420|size118661	blastx	match_part	64013	64252	208	-	.	ID=scaffold420|size118661:hsp:80205:3.12.0.0;Parent=scaffold420|size118661:hit:39997:3.12.0.0;Target=jgi|Fracy1|212317|estExt_Genewise1Plus.C_230534 1 81 +;Gap=M240
scaffold420|size118661	blastx	match_part	63934	64014	78	-	.	ID=scaffold420|size118661:hsp:80206:3.12.0.0;Parent=scaffold420|size118661:hit:39997:3.12.0.0;Target=jgi|Fracy1|212317|estExt_Genewise1Plus.C_230534 92 118 +;Gap=M81
scaffold420|size118661	blastx	protein_match	63934	64252	74	-	.	ID=scaffold420|size118661:hit:39998:3.12.0.0;Name=jgi|Thaoce1|76619|rna25610;score=74
scaffold420|size118661	blastx	match_part	64025	64252	91	-	.	ID=scaffold420|size118661:hsp:80207:3.12.0.0;Parent=scaffold420|size118661:hit:39998:3.12.0.0;Target=jgi|Thaoce1|76619|rna25610 1 74 +;Gap=M228
scaffold420|size118661	blastx	match_part	63934	64014	74	-	.	ID=scaffold420|size118661:hsp:80208:3.12.0.0;Parent=scaffold420|size118661:hit:39998:3.12.0.0;Target=jgi|Thaoce1|76619|rna25610 91 117 +;Gap=M81
scaffold420|size118661	blastx	protein_match	63934	64252	78	-	.	ID=scaffold420|size118661:hit:39999:3.12.0.0;Name=jgi|Phatr2|50695|estExt_fgenesh1_pm.C_chr_10060;score=78
scaffold420|size118661	blastx	match_part	64013	64252	222	-	.	ID=scaffold420|size118661:hsp:80209:3.12.0.0;Parent=scaffold420|size118661:hit:39999:3.12.0.0;Target=jgi|Phatr2|50695|estExt_fgenesh1_pm.C_chr_10060 1 81 +;Gap=M240
scaffold420|size118661	blastx	match_part	63934	64014	78	-	.	ID=scaffold420|size118661:hsp:80210:3.12.0.0;Parent=scaffold420|size118661:hit:39999:3.12.0.0;Target=jgi|Phatr2|50695|estExt_fgenesh1_pm.C_chr_10060 92 118 +;Gap=M81
scaffold420|size118661	blastx	protein_match	63934	64252	78	-	.	ID=scaffold420|size118661:hit:40000:3.12.0.0;Name=jgi|Fracy1|203578|e_gw1.93.88.1;score=78
scaffold420|size118661	blastx	match_part	64013	64252	222	-	.	ID=scaffold420|size118661:hsp:80211:3.12.0.0;Parent=scaffold420|size118661:hit:40000:3.12.0.0;Target=jgi|Fracy1|203578|e_gw1.93.88.1 1 81 +;Gap=M240
scaffold420|size118661	blastx	match_part	63934	64014	78	-	.	ID=scaffold420|size118661:hsp:80212:3.12.0.0;Parent=scaffold420|size118661:hit:40000:3.12.0.0;Target=jgi|Fracy1|203578|e_gw1.93.88.1 92 118 +;Gap=M81
scaffold420|size118661	blastx	protein_match	63934	64252	78	-	.	ID=scaffold420|size118661:hit:40001:3.12.0.0;Name=jgi|Thaps3|37432|e_gw1.14.268.1;score=78
scaffold420|size118661	blastx	match_part	64013	64252	222	-	.	ID=scaffold420|size118661:hsp:80213:3.12.0.0;Parent=scaffold420|size118661:hit:40001:3.12.0.0;Target=jgi|Thaps3|37432|e_gw1.14.268.1 1 81 +;Gap=M240
scaffold420|size118661	blastx	match_part	63934	64014	78	-	.	ID=scaffold420|size118661:hsp:80214:3.12.0.0;Parent=scaffold420|size118661:hit:40001:3.12.0.0;Target=jgi|Thaps3|37432|e_gw1.14.268.1 92 118 +;Gap=M81
scaffold420|size118661	blastx	protein_match	63934	64252	78	-	.	ID=scaffold420|size118661:hit:40002:3.12.0.0;Name=jgi|Fracy1|179014|e_gw1.1.2140.1;score=78
scaffold420|size118661	blastx	match_part	64013	64252	222	-	.	ID=scaffold420|size118661:hsp:80215:3.12.0.0;Parent=scaffold420|size118661:hit:40002:3.12.0.0;Target=jgi|Fracy1|179014|e_gw1.1.2140.1 1 81 +;Gap=M240
scaffold420|size118661	blastx	match_part	63934	64014	78	-	.	ID=scaffold420|size118661:hsp:80216:3.12.0.0;Parent=scaffold420|size118661:hit:40002:3.12.0.0;Target=jgi|Fracy1|179014|e_gw1.1.2140.1 92 118 +;Gap=M81
scaffold420|size118661	blastx	protein_match	63934	64252	78	-	.	ID=scaffold420|size118661:hit:40003:3.12.0.0;Name=jgi|Fracy1|179229|e_gw1.1.2189.1;score=78
scaffold420|size118661	blastx	match_part	64013	64252	222	-	.	ID=scaffold420|size118661:hsp:80217:3.12.0.0;Parent=scaffold420|size118661:hit:40003:3.12.0.0;Target=jgi|Fracy1|179229|e_gw1.1.2189.1 1 81 +;Gap=M240
scaffold420|size118661	blastx	match_part	63934	64014	78	-	.	ID=scaffold420|size118661:hsp:80218:3.12.0.0;Parent=scaffold420|size118661:hit:40003:3.12.0.0;Target=jgi|Fracy1|179229|e_gw1.1.2189.1 92 118 +;Gap=M81
scaffold420|size118661	blastx	protein_match	63934	64252	78	-	.	ID=scaffold420|size118661:hit:40004:3.12.0.0;Name=jgi|Fracy1|191802|e_gw1.13.282.1;score=78
scaffold420|size118661	blastx	match_part	64013	64252	222	-	.	ID=scaffold420|size118661:hsp:80219:3.12.0.0;Parent=scaffold420|size118661:hit:40004:3.12.0.0;Target=jgi|Fracy1|191802|e_gw1.13.282.1 1 81 +;Gap=M240
scaffold420|size118661	blastx	match_part	63934	64014	78	-	.	ID=scaffold420|size118661:hsp:80220:3.12.0.0;Parent=scaffold420|size118661:hit:40004:3.12.0.0;Target=jgi|Fracy1|191802|e_gw1.13.282.1 92 118 +;Gap=M81
scaffold420|size118661	blastx	protein_match	63934	64252	78	-	.	ID=scaffold420|size118661:hit:40005:3.12.0.0;Name=jgi|Fracy1|203603|e_gw1.93.48.1;score=78
scaffold420|size118661	blastx	match_part	64013	64252	222	-	.	ID=scaffold420|size118661:hsp:80221:3.12.0.0;Parent=scaffold420|size118661:hit:40005:3.12.0.0;Target=jgi|Fracy1|203603|e_gw1.93.48.1 1 81 +;Gap=M240
scaffold420|size118661	blastx	match_part	63934	64014	78	-	.	ID=scaffold420|size118661:hsp:80222:3.12.0.0;Parent=scaffold420|size118661:hit:40005:3.12.0.0;Target=jgi|Fracy1|203603|e_gw1.93.48.1 92 118 +;Gap=M81
scaffold420|size118661	blastx	protein_match	63934	64252	81	-	.	ID=scaffold420|size118661:hit:40006:3.12.0.0;Name=jgi|Phatr2|21239|estExt_gwp_gw1.C_chr_120035;score=81
scaffold420|size118661	blastx	match_part	64013	64252	206	-	.	ID=scaffold420|size118661:hsp:80223:3.12.0.0;Parent=scaffold420|size118661:hit:40006:3.12.0.0;Target=jgi|Phatr2|21239|estExt_gwp_gw1.C_chr_120035 1 81 +;Gap=M240
scaffold420|size118661	blastx	match_part	63934	64014	81	-	.	ID=scaffold420|size118661:hsp:80224:3.12.0.0;Parent=scaffold420|size118661:hit:40006:3.12.0.0;Target=jgi|Phatr2|21239|estExt_gwp_gw1.C_chr_120035 92 118 +;Gap=M81
scaffold420|size118661	blastx	protein_match	63934	64252	81	-	.	ID=scaffold420|size118661:hit:40007:3.12.0.0;Name=jgi|Thaoce1|84232|rna29988;score=81
scaffold420|size118661	blastx	match_part	64013	64252	156	-	.	ID=scaffold420|size118661:hsp:80225:3.12.0.0;Parent=scaffold420|size118661:hit:40007:3.12.0.0;Target=jgi|Thaoce1|84232|rna29988 1 117 +;Gap=M240
scaffold420|size118661	blastx	match_part	63934	64014	81	-	.	ID=scaffold420|size118661:hsp:80226:3.12.0.0;Parent=scaffold420|size118661:hit:40007:3.12.0.0;Target=jgi|Thaoce1|84232|rna29988 128 154 +;Gap=M81
scaffold420|size118661	blastx	protein_match	65616	69513	1233	-	.	ID=scaffold420|size118661:hit:40008:3.12.0.0;Name=jgi|Thaps3|22023|estExt_fgenesh1_pg.C_chr_30916;score=1233
scaffold420|size118661	blastx	match_part	67651	69513	804	-	.	ID=scaffold420|size118661:hsp:80227:3.12.0.0;Parent=scaffold420|size118661:hit:40008:3.12.0.0;Target=jgi|Thaps3|22023|estExt_fgenesh1_pg.C_chr_30916 35 688 +;Gap=M1863
scaffold420|size118661	blastx	match_part	67074	67454	356	-	.	ID=scaffold420|size118661:hsp:80228:3.12.0.0;Parent=scaffold420|size118661:hit:40008:3.12.0.0;Target=jgi|Thaps3|22023|estExt_fgenesh1_pg.C_chr_30916 722 845 +;Gap=M381
scaffold420|size118661	blastx	match_part	66686	67006	477	-	.	ID=scaffold420|size118661:hsp:80229:3.12.0.0;Parent=scaffold420|size118661:hit:40008:3.12.0.0;Target=jgi|Thaps3|22023|estExt_fgenesh1_pg.C_chr_30916 840 946 +;Gap=M321
scaffold420|size118661	blastx	match_part	65616	66575	1233	-	.	ID=scaffold420|size118661:hsp:80230:3.12.0.0;Parent=scaffold420|size118661:hit:40008:3.12.0.0;Target=jgi|Thaps3|22023|estExt_fgenesh1_pg.C_chr_30916 947 1269 +;Gap=M960
scaffold420|size118661	blastx	protein_match	71826	72766	156	-	.	ID=scaffold420|size118661:hit:40009:3.12.0.0;Name=jgi|Thaoce1|87593|rna3509;score=156
scaffold420|size118661	blastx	match_part	72122	72766	337	-	.	ID=scaffold420|size118661:hsp:80231:3.12.0.0;Parent=scaffold420|size118661:hit:40009:3.12.0.0;Target=jgi|Thaoce1|87593|rna3509 32 257 +;Gap=M645
scaffold420|size118661	blastx	match_part	72134	72667	289	-	.	ID=scaffold420|size118661:hsp:80232:3.12.0.0;Parent=scaffold420|size118661:hit:40009:3.12.0.0;Target=jgi|Thaoce1|87593|rna3509 438 600 +;Gap=M534
scaffold420|size118661	blastx	match_part	71826	72032	156	-	.	ID=scaffold420|size118661:hsp:80233:3.12.0.0;Parent=scaffold420|size118661:hit:40009:3.12.0.0;Target=jgi|Thaoce1|87593|rna3509 254 327 +;Gap=M207
scaffold420|size118661	blastx	match_part	71838	72032	101	-	.	ID=scaffold420|size118661:hsp:80234:3.12.0.0;Parent=scaffold420|size118661:hit:40009:3.12.0.0;Target=jgi|Thaoce1|87593|rna3509 601 668 +;Gap=M195
scaffold420|size118661	blastx	protein_match	72122	72508	197	-	.	ID=scaffold420|size118661:hit:40010:3.12.0.0;Name=jgi|Fracy1|157220|gw1.1.1543.1;score=197
scaffold420|size118661	blastx	match_part	72122	72508	197	-	.	ID=scaffold420|size118661:hsp:80235:3.12.0.0;Parent=scaffold420|size118661:hit:40010:3.12.0.0;Target=jgi|Fracy1|157220|gw1.1.1543.1 2 122 +;Gap=M387
scaffold420|size118661	blastx	protein_match	71838	72790	145	-	.	ID=scaffold420|size118661:hit:40011:3.12.0.0;Name=jgi|Fracy1|201143|e_gw1.61.38.1;score=145
scaffold420|size118661	blastx	match_part	72134	72790	655	-	.	ID=scaffold420|size118661:hsp:80236:3.12.0.0;Parent=scaffold420|size118661:hit:40011:3.12.0.0;Target=jgi|Fracy1|201143|e_gw1.61.38.1 27 237 +;Gap=M657
scaffold420|size118661	blastx	match_part	71838	72032	145	-	.	ID=scaffold420|size118661:hsp:80237:3.12.0.0;Parent=scaffold420|size118661:hit:40011:3.12.0.0;Target=jgi|Fracy1|201143|e_gw1.61.38.1 238 301 +;Gap=M195
scaffold420|size118661	blastx	protein_match	71838	72478	137	-	.	ID=scaffold420|size118661:hit:40012:3.12.0.0;Name=jgi|Phatr2|4994|gw1.11.210.1;score=137
scaffold420|size118661	blastx	match_part	72134	72478	136	-	.	ID=scaffold420|size118661:hsp:80238:3.12.0.0;Parent=scaffold420|size118661:hit:40012:3.12.0.0;Target=jgi|Phatr2|4994|gw1.11.210.1 21 134 +;Gap=M345
scaffold420|size118661	blastx	match_part	71838	72032	137	-	.	ID=scaffold420|size118661:hsp:80239:3.12.0.0;Parent=scaffold420|size118661:hit:40012:3.12.0.0;Target=jgi|Phatr2|4994|gw1.11.210.1 135 202 +;Gap=M195
scaffold420|size118661	blastx	protein_match	71832	72256	135	-	.	ID=scaffold420|size118661:hit:40013:3.12.0.0;Name=jgi|Thaoce1|81505|rna28425;score=135
scaffold420|size118661	blastx	match_part	72137	72256	87	-	.	ID=scaffold420|size118661:hsp:80240:3.12.0.0;Parent=scaffold420|size118661:hit:40013:3.12.0.0;Target=jgi|Thaoce1|81505|rna28425 6 37 +;Gap=M120
scaffold420|size118661	blastx	match_part	71832	72032	135	-	.	ID=scaffold420|size118661:hsp:80241:3.12.0.0;Parent=scaffold420|size118661:hit:40013:3.12.0.0;Target=jgi|Thaoce1|81505|rna28425 39 108 +;Gap=M201
scaffold420|size118661	blastx	protein_match	71838	72730	135	-	.	ID=scaffold420|size118661:hit:40014:3.12.0.0;Name=jgi|Fracy1|199154|e_gw1.44.119.1;score=135
scaffold420|size118661	blastx	match_part	72110	72730	315	-	.	ID=scaffold420|size118661:hsp:80242:3.12.0.0;Parent=scaffold420|size118661:hit:40014:3.12.0.0;Target=jgi|Fracy1|199154|e_gw1.44.119.1 2 193 +;Gap=M621
scaffold420|size118661	blastx	match_part	71838	72032	135	-	.	ID=scaffold420|size118661:hsp:80243:3.12.0.0;Parent=scaffold420|size118661:hit:40014:3.12.0.0;Target=jgi|Fracy1|199154|e_gw1.44.119.1 186 253 +;Gap=M195
scaffold420|size118661	blastx	protein_match	71838	72730	115	-	.	ID=scaffold420|size118661:hit:40015:3.12.0.0;Name=jgi|Thaps3|16961|gw1.5.347.1;score=115
scaffold420|size118661	blastx	match_part	72134	72730	391	-	.	ID=scaffold420|size118661:hsp:80244:3.12.0.0;Parent=scaffold420|size118661:hit:40015:3.12.0.0;Target=jgi|Thaps3|16961|gw1.5.347.1 2 185 +;Gap=M597
scaffold420|size118661	blastx	match_part	71838	72032	115	-	.	ID=scaffold420|size118661:hsp:80245:3.12.0.0;Parent=scaffold420|size118661:hit:40015:3.12.0.0;Target=jgi|Thaps3|16961|gw1.5.347.1 186 253 +;Gap=M195
scaffold420|size118661	blastx	protein_match	71829	72760	165	-	.	ID=scaffold420|size118661:hit:40016:3.12.0.0;Name=jgi|Thaps3|264671|thaps1_ua_kg.chr_20000012;score=165
scaffold420|size118661	blastx	match_part	72137	72760	317	-	.	ID=scaffold420|size118661:hsp:80246:3.12.0.0;Parent=scaffold420|size118661:hit:40016:3.12.0.0;Target=jgi|Thaps3|264671|thaps1_ua_kg.chr_20000012 61 261 +;Gap=M624
scaffold420|size118661	blastx	match_part	71829	72032	165	-	.	ID=scaffold420|size118661:hsp:80247:3.12.0.0;Parent=scaffold420|size118661:hit:40016:3.12.0.0;Target=jgi|Thaps3|264671|thaps1_ua_kg.chr_20000012 263 335 +;Gap=M204
scaffold420|size118661	blastx	protein_match	71838	72769	132	-	.	ID=scaffold420|size118661:hit:40017:3.12.0.0;Name=jgi|Thaps3|41780|estExt_gwp_gw1.C_chr_90209;score=132
scaffold420|size118661	blastx	match_part	72110	72769	316	-	.	ID=scaffold420|size118661:hsp:80248:3.12.0.0;Parent=scaffold420|size118661:hit:40017:3.12.0.0;Target=jgi|Thaps3|41780|estExt_gwp_gw1.C_chr_90209 4 208 +;Gap=M660
scaffold420|size118661	blastx	match_part	71838	72032	132	-	.	ID=scaffold420|size118661:hsp:80249:3.12.0.0;Parent=scaffold420|size118661:hit:40017:3.12.0.0;Target=jgi|Thaps3|41780|estExt_gwp_gw1.C_chr_90209 201 268 +;Gap=M195
scaffold420|size118661	blastx	protein_match	71814	72760	357	-	.	ID=scaffold420|size118661:hit:40018:3.12.0.0;Name=jgi|Thaps3|33182|e_gw1.3.413.1;score=357
scaffold420|size118661	blastx	match_part	71990	72760	946	-	.	ID=scaffold420|size118661:hsp:80250:3.12.0.0;Parent=scaffold420|size118661:hit:40018:3.12.0.0;Target=jgi|Thaps3|33182|e_gw1.3.413.1 1 247 +;Gap=M771
scaffold420|size118661	blastx	match_part	71814	72032	357	-	.	ID=scaffold420|size118661:hsp:80251:3.12.0.0;Parent=scaffold420|size118661:hit:40018:3.12.0.0;Target=jgi|Thaps3|33182|e_gw1.3.413.1 211 283 +;Gap=M219
scaffold420|size118661	blastx	protein_match	71838	72790	145	-	.	ID=scaffold420|size118661:hit:40019:3.12.0.0;Name=jgi|Fracy1|186513|e_gw1.7.608.1;score=145
scaffold420|size118661	blastx	match_part	72134	72790	661	-	.	ID=scaffold420|size118661:hsp:80252:3.12.0.0;Parent=scaffold420|size118661:hit:40019:3.12.0.0;Target=jgi|Fracy1|186513|e_gw1.7.608.1 27 237 +;Gap=M657
scaffold420|size118661	blastx	match_part	71838	72032	145	-	.	ID=scaffold420|size118661:hsp:80253:3.12.0.0;Parent=scaffold420|size118661:hit:40019:3.12.0.0;Target=jgi|Fracy1|186513|e_gw1.7.608.1 238 301 +;Gap=M195
scaffold420|size118661	blastx	protein_match	71838	72730	135	-	.	ID=scaffold420|size118661:hit:40020:3.12.0.0;Name=jgi|Fracy1|187974|e_gw1.8.358.1;score=135
scaffold420|size118661	blastx	match_part	72110	72730	316	-	.	ID=scaffold420|size118661:hsp:80254:3.12.0.0;Parent=scaffold420|size118661:hit:40020:3.12.0.0;Target=jgi|Fracy1|187974|e_gw1.8.358.1 2 193 +;Gap=M621
scaffold420|size118661	blastx	match_part	71838	72032	135	-	.	ID=scaffold420|size118661:hsp:80255:3.12.0.0;Parent=scaffold420|size118661:hit:40020:3.12.0.0;Target=jgi|Fracy1|187974|e_gw1.8.358.1 186 253 +;Gap=M195
scaffold420|size118661	blastx	protein_match	72122	72508	197	-	.	ID=scaffold420|size118661:hit:40021:3.12.0.0;Name=jgi|Fracy1|157220|gw1.1.1543.1;score=197
scaffold420|size118661	blastx	match_part	72122	72508	197	-	.	ID=scaffold420|size118661:hsp:80256:3.12.0.0;Parent=scaffold420|size118661:hit:40021:3.12.0.0;Target=jgi|Fracy1|157220|gw1.1.1543.1 2 122 +;Gap=M387
scaffold420|size118661	blastx	protein_match	71838	72790	145	-	.	ID=scaffold420|size118661:hit:40022:3.12.0.0;Name=jgi|Fracy1|186513|e_gw1.7.608.1;score=145
scaffold420|size118661	blastx	match_part	72134	72790	661	-	.	ID=scaffold420|size118661:hsp:80257:3.12.0.0;Parent=scaffold420|size118661:hit:40022:3.12.0.0;Target=jgi|Fracy1|186513|e_gw1.7.608.1 27 237 +;Gap=M657
scaffold420|size118661	blastx	match_part	71838	72032	145	-	.	ID=scaffold420|size118661:hsp:80258:3.12.0.0;Parent=scaffold420|size118661:hit:40022:3.12.0.0;Target=jgi|Fracy1|186513|e_gw1.7.608.1 238 301 +;Gap=M195
scaffold420|size118661	blastx	protein_match	71838	72790	145	-	.	ID=scaffold420|size118661:hit:40023:3.12.0.0;Name=jgi|Fracy1|186513|e_gw1.7.608.1;score=145
scaffold420|size118661	blastx	match_part	72134	72790	661	-	.	ID=scaffold420|size118661:hsp:80259:3.12.0.0;Parent=scaffold420|size118661:hit:40023:3.12.0.0;Target=jgi|Fracy1|186513|e_gw1.7.608.1 27 237 +;Gap=M657
scaffold420|size118661	blastx	match_part	71838	72032	145	-	.	ID=scaffold420|size118661:hsp:80260:3.12.0.0;Parent=scaffold420|size118661:hit:40023:3.12.0.0;Target=jgi|Fracy1|186513|e_gw1.7.608.1 238 301 +;Gap=M195
scaffold420|size118661	blastx	protein_match	71838	72730	135	-	.	ID=scaffold420|size118661:hit:40024:3.12.0.0;Name=jgi|Fracy1|187974|e_gw1.8.358.1;score=135
scaffold420|size118661	blastx	match_part	72110	72730	316	-	.	ID=scaffold420|size118661:hsp:80261:3.12.0.0;Parent=scaffold420|size118661:hit:40024:3.12.0.0;Target=jgi|Fracy1|187974|e_gw1.8.358.1 2 193 +;Gap=M621
scaffold420|size118661	blastx	match_part	71838	72032	135	-	.	ID=scaffold420|size118661:hsp:80262:3.12.0.0;Parent=scaffold420|size118661:hit:40024:3.12.0.0;Target=jgi|Fracy1|187974|e_gw1.8.358.1 186 253 +;Gap=M195
scaffold420|size118661	blastx	protein_match	71838	72730	135	-	.	ID=scaffold420|size118661:hit:40025:3.12.0.0;Name=jgi|Fracy1|187974|e_gw1.8.358.1;score=135
scaffold420|size118661	blastx	match_part	72110	72730	316	-	.	ID=scaffold420|size118661:hsp:80263:3.12.0.0;Parent=scaffold420|size118661:hit:40025:3.12.0.0;Target=jgi|Fracy1|187974|e_gw1.8.358.1 2 193 +;Gap=M621
scaffold420|size118661	blastx	match_part	71838	72032	135	-	.	ID=scaffold420|size118661:hsp:80264:3.12.0.0;Parent=scaffold420|size118661:hit:40025:3.12.0.0;Target=jgi|Fracy1|187974|e_gw1.8.358.1 186 253 +;Gap=M195
scaffold420|size118661	blastx	protein_match	71826	72733	143	-	.	ID=scaffold420|size118661:hit:40026:3.12.0.0;Name=jgi|Thaoce1|80561|rna31593;score=143
scaffold420|size118661	blastx	match_part	72137	72733	287	-	.	ID=scaffold420|size118661:hsp:80265:3.12.0.0;Parent=scaffold420|size118661:hit:40026:3.12.0.0;Target=jgi|Thaoce1|80561|rna31593 111 299 +;Gap=M597
scaffold420|size118661	blastx	match_part	71826	72032	143	-	.	ID=scaffold420|size118661:hsp:80266:3.12.0.0;Parent=scaffold420|size118661:hit:40026:3.12.0.0;Target=jgi|Thaoce1|80561|rna31593 301 372 +;Gap=M207
scaffold420|size118661	blastx	protein_match	71838	72760	194	-	.	ID=scaffold420|size118661:hit:40027:3.12.0.0;Name=jgi|Phatr2|14702|e_gw1.16.123.1;score=194
scaffold420|size118661	blastx	match_part	72134	72760	692	-	.	ID=scaffold420|size118661:hsp:80267:3.12.0.0;Parent=scaffold420|size118661:hit:40027:3.12.0.0;Target=jgi|Phatr2|14702|e_gw1.16.123.1 1 207 +;Gap=M627
scaffold420|size118661	blastx	match_part	71838	72032	194	-	.	ID=scaffold420|size118661:hsp:80268:3.12.0.0;Parent=scaffold420|size118661:hit:40027:3.12.0.0;Target=jgi|Phatr2|14702|e_gw1.16.123.1 208 273 +;Gap=M195
scaffold420|size118661	blastx	protein_match	71826	72763	144	-	.	ID=scaffold420|size118661:hit:40028:3.12.0.0;Name=jgi|Phatr2|54265|estExt_Phatr1_ua_kg.C_chr_40051;score=144
scaffold420|size118661	blastx	match_part	72134	72763	364	-	.	ID=scaffold420|size118661:hsp:80269:3.12.0.0;Parent=scaffold420|size118661:hit:40028:3.12.0.0;Target=jgi|Phatr2|54265|estExt_Phatr1_ua_kg.C_chr_40051 2 197 +;Gap=M630
scaffold420|size118661	blastx	match_part	71826	72032	144	-	.	ID=scaffold420|size118661:hsp:80270:3.12.0.0;Parent=scaffold420|size118661:hit:40028:3.12.0.0;Target=jgi|Phatr2|54265|estExt_Phatr1_ua_kg.C_chr_40051 198 269 +;Gap=M207
scaffold420|size118661	blastx	protein_match	72122	72508	197	-	.	ID=scaffold420|size118661:hit:40029:3.12.0.0;Name=jgi|Fracy1|157220|gw1.1.1543.1;score=197
scaffold420|size118661	blastx	match_part	72122	72508	197	-	.	ID=scaffold420|size118661:hsp:80271:3.12.0.0;Parent=scaffold420|size118661:hit:40029:3.12.0.0;Target=jgi|Fracy1|157220|gw1.1.1543.1 2 122 +;Gap=M387
scaffold420|size118661	blastx	protein_match	89244	90041	184	-	.	ID=scaffold420|size118661:hit:40030:3.12.0.0;Name=jgi|Thaoce1|103615|rna26178;score=184
scaffold420|size118661	blastx	match_part	89835	90041	148	-	.	ID=scaffold420|size118661:hsp:80272:3.12.0.0;Parent=scaffold420|size118661:hit:40030:3.12.0.0;Target=jgi|Thaoce1|103615|rna26178 252 320 +;Gap=M207
scaffold420|size118661	blastx	match_part	89461	89853	307	-	.	ID=scaffold420|size118661:hsp:80273:3.12.0.0;Parent=scaffold420|size118661:hit:40030:3.12.0.0;Target=jgi|Thaoce1|103615|rna26178 315 451 +;Gap=M393
scaffold420|size118661	blastx	match_part	89408	89470	75	-	.	ID=scaffold420|size118661:hsp:80274:3.12.0.0;Parent=scaffold420|size118661:hit:40030:3.12.0.0;Target=jgi|Thaoce1|103615|rna26178 449 469 +;Gap=M63
scaffold420|size118661	blastx	match_part	89244	89414	184	-	.	ID=scaffold420|size118661:hsp:80275:3.12.0.0;Parent=scaffold420|size118661:hit:40030:3.12.0.0;Target=jgi|Thaoce1|103615|rna26178 468 524 +;Gap=M171
scaffold420|size118661	blastx	protein_match	89569	89853	216	-	.	ID=scaffold420|size118661:hit:40031:3.12.0.0;Name=jgi|Thaoce1|88513|rna20666;score=216
scaffold420|size118661	blastx	match_part	89569	89853	216	-	.	ID=scaffold420|size118661:hsp:80276:3.12.0.0;Parent=scaffold420|size118661:hit:40031:3.12.0.0;Target=jgi|Thaoce1|88513|rna20666 5 105 +;Gap=M285
scaffold420|size118661	blastx	protein_match	89244	90041	221	-	.	ID=scaffold420|size118661:hit:40032:3.12.0.0;Name=jgi|Thaoce1|97784|rna17630;score=221
scaffold420|size118661	blastx	match_part	89835	90041	144	-	.	ID=scaffold420|size118661:hsp:80277:3.12.0.0;Parent=scaffold420|size118661:hit:40032:3.12.0.0;Target=jgi|Thaoce1|97784|rna17630 134 202 +;Gap=M207
scaffold420|size118661	blastx	match_part	89470	89853	283	-	.	ID=scaffold420|size118661:hsp:80278:3.12.0.0;Parent=scaffold420|size118661:hit:40032:3.12.0.0;Target=jgi|Thaoce1|97784|rna17630 197 331 +;Gap=M384
scaffold420|size118661	blastx	match_part	89244	89438	221	-	.	ID=scaffold420|size118661:hsp:80279:3.12.0.0;Parent=scaffold420|size118661:hit:40032:3.12.0.0;Target=jgi|Thaoce1|97784|rna17630 344 408 +;Gap=M195
scaffold420|size118661	blastx	protein_match	89244	89763	221	-	.	ID=scaffold420|size118661:hit:40033:3.12.0.0;Name=jgi|Thaoce1|97824|rna13427;score=221
scaffold420|size118661	blastx	match_part	89461	89763	200	-	.	ID=scaffold420|size118661:hsp:80280:3.12.0.0;Parent=scaffold420|size118661:hit:40033:3.12.0.0;Target=jgi|Thaoce1|97824|rna13427 1 107 +;Gap=M303
scaffold420|size118661	blastx	match_part	89408	89470	76	-	.	ID=scaffold420|size118661:hsp:80281:3.12.0.0;Parent=scaffold420|size118661:hit:40033:3.12.0.0;Target=jgi|Thaoce1|97824|rna13427 105 125 +;Gap=M63
scaffold420|size118661	blastx	match_part	89244	89414	221	-	.	ID=scaffold420|size118661:hsp:80282:3.12.0.0;Parent=scaffold420|size118661:hit:40033:3.12.0.0;Target=jgi|Thaoce1|97824|rna13427 124 180 +;Gap=M171
scaffold420|size118661	blastx	protein_match	89515	89978	243	-	.	ID=scaffold420|size118661:hit:40034:3.12.0.0;Name=jgi|Thaoce1|98954|rna23525;score=243
scaffold420|size118661	blastx	match_part	89829	89978	138	-	.	ID=scaffold420|size118661:hsp:80283:3.12.0.0;Parent=scaffold420|size118661:hit:40034:3.12.0.0;Target=jgi|Thaoce1|98954|rna23525 60 109 +;Gap=M150
scaffold420|size118661	blastx	match_part	89515	89853	243	-	.	ID=scaffold420|size118661:hsp:80284:3.12.0.0;Parent=scaffold420|size118661:hit:40034:3.12.0.0;Target=jgi|Thaoce1|98954|rna23525 102 220 +;Gap=M339
scaffold420|size118661	blastx	protein_match	89250	89613	178	-	.	ID=scaffold420|size118661:hit:40035:3.12.0.0;Name=jgi|Thaoce1|70084|rna8159;score=178
scaffold420|size118661	blastx	match_part	89461	89613	115	-	.	ID=scaffold420|size118661:hsp:80285:3.12.0.0;Parent=scaffold420|size118661:hit:40035:3.12.0.0;Target=jgi|Thaoce1|70084|rna8159 1 51 +;Gap=M153
scaffold420|size118661	blastx	match_part	89408	89470	75	-	.	ID=scaffold420|size118661:hsp:80286:3.12.0.0;Parent=scaffold420|size118661:hit:40035:3.12.0.0;Target=jgi|Thaoce1|70084|rna8159 49 69 +;Gap=M63
scaffold420|size118661	blastx	match_part	89250	89414	178	-	.	ID=scaffold420|size118661:hsp:80287:3.12.0.0;Parent=scaffold420|size118661:hit:40035:3.12.0.0;Target=jgi|Thaoce1|70084|rna8159 68 122 +;Gap=M165
scaffold420|size118661	blastx	protein_match	89668	89942	208	-	.	ID=scaffold420|size118661:hit:40036:3.12.0.0;Name=jgi|Thaoce1|86774|rna20037;score=208
scaffold420|size118661	blastx	match_part	89829	89942	89	-	.	ID=scaffold420|size118661:hsp:80288:3.12.0.0;Parent=scaffold420|size118661:hit:40036:3.12.0.0;Target=jgi|Thaoce1|86774|rna20037 26 63 +;Gap=M114
scaffold420|size118661	blastx	match_part	89668	89853	208	-	.	ID=scaffold420|size118661:hsp:80289:3.12.0.0;Parent=scaffold420|size118661:hit:40036:3.12.0.0;Target=jgi|Thaoce1|86774|rna20037 56 117 +;Gap=M186
scaffold420|size118661	blastx	protein_match	89244	89796	221	-	.	ID=scaffold420|size118661:hit:40037:3.12.0.0;Name=jgi|Thaoce1|89896|rna28933;score=221
scaffold420|size118661	blastx	match_part	89461	89796	237	-	.	ID=scaffold420|size118661:hsp:80290:3.12.0.0;Parent=scaffold420|size118661:hit:40037:3.12.0.0;Target=jgi|Thaoce1|89896|rna28933 29 146 +;Gap=M336
scaffold420|size118661	blastx	match_part	89408	89470	76	-	.	ID=scaffold420|size118661:hsp:80291:3.12.0.0;Parent=scaffold420|size118661:hit:40037:3.12.0.0;Target=jgi|Thaoce1|89896|rna28933 144 164 +;Gap=M63
scaffold420|size118661	blastx	match_part	89244	89414	221	-	.	ID=scaffold420|size118661:hsp:80292:3.12.0.0;Parent=scaffold420|size118661:hit:40037:3.12.0.0;Target=jgi|Thaoce1|89896|rna28933 163 219 +;Gap=M171
scaffold420|size118661	blastx	protein_match	89319	89853	123	-	.	ID=scaffold420|size118661:hit:40038:3.12.0.0;Name=jgi|Thaoce1|87356|rna32147;score=123
scaffold420|size118661	blastx	match_part	89461	89853	308	-	.	ID=scaffold420|size118661:hsp:80293:3.12.0.0;Parent=scaffold420|size118661:hit:40038:3.12.0.0;Target=jgi|Thaoce1|87356|rna32147 5 141 +;Gap=M393
scaffold420|size118661	blastx	match_part	89408	89470	75	-	.	ID=scaffold420|size118661:hsp:80294:3.12.0.0;Parent=scaffold420|size118661:hit:40038:3.12.0.0;Target=jgi|Thaoce1|87356|rna32147 139 159 +;Gap=M63
scaffold420|size118661	blastx	match_part	89319	89423	123	-	.	ID=scaffold420|size118661:hsp:80295:3.12.0.0;Parent=scaffold420|size118661:hit:40038:3.12.0.0;Target=jgi|Thaoce1|87356|rna32147 155 189 +;Gap=M105
scaffold420|size118661	blastx	protein_match	89668	89978	202	-	.	ID=scaffold420|size118661:hit:40039:3.12.0.0;Name=jgi|Thaoce1|81686|rna21446;score=202
scaffold420|size118661	blastx	match_part	89829	89978	139	-	.	ID=scaffold420|size118661:hsp:80296:3.12.0.0;Parent=scaffold420|size118661:hit:40039:3.12.0.0;Target=jgi|Thaoce1|81686|rna21446 10 59 +;Gap=M150
scaffold420|size118661	blastx	match_part	89668	89853	202	-	.	ID=scaffold420|size118661:hsp:80297:3.12.0.0;Parent=scaffold420|size118661:hit:40039:3.12.0.0;Target=jgi|Thaoce1|81686|rna21446 52 113 +;Gap=M186
scaffold420|size118661	blastx	protein_match	89244	89853	206	-	.	ID=scaffold420|size118661:hit:40040:3.12.0.0;Name=jgi|Thaoce1|70328|rna5153;score=206
scaffold420|size118661	blastx	match_part	89461	89853	274	-	.	ID=scaffold420|size118661:hsp:80298:3.12.0.0;Parent=scaffold420|size118661:hit:40040:3.12.0.0;Target=jgi|Thaoce1|70328|rna5153 5 137 +;Gap=M393
scaffold420|size118661	blastx	match_part	89408	89470	77	-	.	ID=scaffold420|size118661:hsp:80299:3.12.0.0;Parent=scaffold420|size118661:hit:40040:3.12.0.0;Target=jgi|Thaoce1|70328|rna5153 135 155 +;Gap=M63
scaffold420|size118661	blastx	match_part	89244	89423	206	-	.	ID=scaffold420|size118661:hsp:80300:3.12.0.0;Parent=scaffold420|size118661:hit:40040:3.12.0.0;Target=jgi|Thaoce1|70328|rna5153 151 210 +;Gap=M180
scaffold420|size118661	blastx	protein_match	89799	90062	146	-	.	ID=scaffold420|size118661:hit:40041:3.12.0.0;Name=jgi|Thaoce1|81358|rna14737;score=146
scaffold420|size118661	blastx	match_part	89799	90062	146	-	.	ID=scaffold420|size118661:hsp:80301:3.12.0.0;Parent=scaffold420|size118661:hit:40041:3.12.0.0;Target=jgi|Thaoce1|81358|rna14737 12 100 +;Gap=M264
scaffold420|size118661	blastx	protein_match	89247	90047	137	-	.	ID=scaffold420|size118661:hit:40042:3.12.0.0;Name=jgi|Thaoce1|94010|rna19943;score=137
scaffold420|size118661	blastx	match_part	89823	90047	146	-	.	ID=scaffold420|size118661:hsp:80302:3.12.0.0;Parent=scaffold420|size118661:hit:40042:3.12.0.0;Target=jgi|Thaoce1|94010|rna19943 29 101 +;Gap=M225
scaffold420|size118661	blastx	match_part	89404	89853	208	-	.	ID=scaffold420|size118661:hsp:80303:3.12.0.0;Parent=scaffold420|size118661:hit:40042:3.12.0.0;Target=jgi|Thaoce1|94010|rna19943 93 248 +;Gap=M450
scaffold420|size118661	blastx	match_part	89247	89414	137	-	.	ID=scaffold420|size118661:hsp:80304:3.12.0.0;Parent=scaffold420|size118661:hit:40042:3.12.0.0;Target=jgi|Thaoce1|94010|rna19943 246 301 +;Gap=M168
scaffold420|size118661	blastx	protein_match	89776	90062	94	-	.	ID=scaffold420|size118661:hit:40043:3.12.0.0;Name=jgi|Thaoce1|85590|rna20583;score=94
scaffold420|size118661	blastx	match_part	89829	90062	163	-	.	ID=scaffold420|size118661:hsp:80305:3.12.0.0;Parent=scaffold420|size118661:hit:40043:3.12.0.0;Target=jgi|Thaoce1|85590|rna20583 64 141 +;Gap=M234
scaffold420|size118661	blastx	match_part	89776	89853	94	-	.	ID=scaffold420|size118661:hsp:80306:3.12.0.0;Parent=scaffold420|size118661:hit:40043:3.12.0.0;Target=jgi|Thaoce1|85590|rna20583 134 159 +;Gap=M78
scaffold420|size118661	blastx	protein_match	89244	89613	183	-	.	ID=scaffold420|size118661:hit:40044:3.12.0.0;Name=jgi|Thaoce1|80242|rna1523;score=183
scaffold420|size118661	blastx	match_part	89461	89613	102	-	.	ID=scaffold420|size118661:hsp:80307:3.12.0.0;Parent=scaffold420|size118661:hit:40044:3.12.0.0;Target=jgi|Thaoce1|80242|rna1523 17 62 +;Gap=M153
scaffold420|size118661	blastx	match_part	89408	89470	72	-	.	ID=scaffold420|size118661:hsp:80308:3.12.0.0;Parent=scaffold420|size118661:hit:40044:3.12.0.0;Target=jgi|Thaoce1|80242|rna1523 60 80 +;Gap=M63
scaffold420|size118661	blastx	match_part	89244	89414	183	-	.	ID=scaffold420|size118661:hsp:80309:3.12.0.0;Parent=scaffold420|size118661:hit:40044:3.12.0.0;Target=jgi|Thaoce1|80242|rna1523 79 135 +;Gap=M171
scaffold420|size118661	blastx	protein_match	98892	99298	80	+	.	ID=scaffold420|size118661:hit:40045:3.12.0.0;Name=jgi|Thaoce1|69724|rna12485;score=80
scaffold420|size118661	blastx	match_part	98892	98981	80	+	.	ID=scaffold420|size118661:hsp:80310:3.12.0.0;Parent=scaffold420|size118661:hit:40045:3.12.0.0;Target=jgi|Thaoce1|69724|rna12485 41 70 +;Gap=M90
scaffold420|size118661	blastx	match_part	98960	99298	182	+	.	ID=scaffold420|size118661:hsp:80311:3.12.0.0;Parent=scaffold420|size118661:hit:40045:3.12.0.0;Target=jgi|Thaoce1|69724|rna12485 64 176 +;Gap=M339
scaffold420|size118661	blastx	protein_match	98889	99226	95	+	.	ID=scaffold420|size118661:hit:40046:3.12.0.0;Name=jgi|Thaoce1|78740|rna25449;score=95
scaffold420|size118661	blastx	match_part	98889	98978	95	+	.	ID=scaffold420|size118661:hsp:80312:3.12.0.0;Parent=scaffold420|size118661:hit:40046:3.12.0.0;Target=jgi|Thaoce1|78740|rna25449 58 87 +;Gap=M90
scaffold420|size118661	blastx	match_part	98960	99226	156	+	.	ID=scaffold420|size118661:hsp:80313:3.12.0.0;Parent=scaffold420|size118661:hit:40046:3.12.0.0;Target=jgi|Thaoce1|78740|rna25449 82 171 +;Gap=M267
scaffold420|size118661	blastx	protein_match	98892	99163	95	+	.	ID=scaffold420|size118661:hit:40047:3.12.0.0;Name=jgi|Thaoce1|98450|rna31739;score=95
scaffold420|size118661	blastx	match_part	98892	98978	95	+	.	ID=scaffold420|size118661:hsp:80314:3.12.0.0;Parent=scaffold420|size118661:hit:40047:3.12.0.0;Target=jgi|Thaoce1|98450|rna31739 31 59 +;Gap=M87
scaffold420|size118661	blastx	match_part	98960	99163	147	+	.	ID=scaffold420|size118661:hsp:80315:3.12.0.0;Parent=scaffold420|size118661:hit:40047:3.12.0.0;Target=jgi|Thaoce1|98450|rna31739 54 122 +;Gap=M204
scaffold420|size118661	blastx	protein_match	100877	102030	346	-	.	ID=scaffold420|size118661:hit:40048:3.12.0.0;Name=jgi|Thaoce1|79973|rna27570;score=346
scaffold420|size118661	blastx	match_part	101131	102030	1177	-	.	ID=scaffold420|size118661:hsp:80316:3.12.0.0;Parent=scaffold420|size118661:hit:40048:3.12.0.0;Target=jgi|Thaoce1|79973|rna27570 1 309 +;Gap=M900
scaffold420|size118661	blastx	match_part	100877	101122	346	-	.	ID=scaffold420|size118661:hsp:80317:3.12.0.0;Parent=scaffold420|size118661:hit:40048:3.12.0.0;Target=jgi|Thaoce1|79973|rna27570 313 395 +;Gap=M246
scaffold420|size118661	blastx	protein_match	100868	102036	399	-	.	ID=scaffold420|size118661:hit:40049:3.12.0.0;Name=jgi|Thaps3|3304|fgenesh1_pg.C_chr_3000238;score=399
scaffold420|size118661	blastx	match_part	101122	102036	1247	-	.	ID=scaffold420|size118661:hsp:80318:3.12.0.0;Parent=scaffold420|size118661:hit:40049:3.12.0.0;Target=jgi|Thaps3|3304|fgenesh1_pg.C_chr_3000238 15 315 +;Gap=M915
scaffold420|size118661	blastx	match_part	100868	101128	399	-	.	ID=scaffold420|size118661:hsp:80319:3.12.0.0;Parent=scaffold420|size118661:hit:40049:3.12.0.0;Target=jgi|Thaps3|3304|fgenesh1_pg.C_chr_3000238 314 400 +;Gap=M261
scaffold420|size118661	blastx	protein_match	100868	101955	320	-	.	ID=scaffold420|size118661:hit:40050:3.12.0.0;Name=jgi|Fracy1|186230|e_gw1.6.662.1;score=320
scaffold420|size118661	blastx	match_part	101128	101955	881	-	.	ID=scaffold420|size118661:hsp:80320:3.12.0.0;Parent=scaffold420|size118661:hit:40050:3.12.0.0;Target=jgi|Fracy1|186230|e_gw1.6.662.1 9 286 +;Gap=M828
scaffold420|size118661	blastx	match_part	100868	101122	320	-	.	ID=scaffold420|size118661:hsp:80321:3.12.0.0;Parent=scaffold420|size118661:hit:40050:3.12.0.0;Target=jgi|Fracy1|186230|e_gw1.6.662.1 287 371 +;Gap=M255
scaffold420|size118661	blastx	protein_match	100952	101955	206	-	.	ID=scaffold420|size118661:hit:40051:3.12.0.0;Name=jgi|Fracy1|245431|fgenesh2_pg.15_%2523_268;score=206
scaffold420|size118661	blastx	match_part	101131	101955	885	-	.	ID=scaffold420|size118661:hsp:80322:3.12.0.0;Parent=scaffold420|size118661:hit:40051:3.12.0.0;Target=jgi|Fracy1|245431|fgenesh2_pg.15_%252523_268 53 329 +;Gap=M825
scaffold420|size118661	blastx	match_part	100952	101122	206	-	.	ID=scaffold420|size118661:hsp:80323:3.12.0.0;Parent=scaffold420|size118661:hit:40051:3.12.0.0;Target=jgi|Fracy1|245431|fgenesh2_pg.15_%252523_268 331 387 +;Gap=M171
scaffold420|size118661	blastx	protein_match	100868	101955	320	-	.	ID=scaffold420|size118661:hit:40052:3.12.0.0;Name=jgi|Fracy1|186230|e_gw1.6.662.1;score=320
scaffold420|size118661	blastx	match_part	101128	101955	881	-	.	ID=scaffold420|size118661:hsp:80324:3.12.0.0;Parent=scaffold420|size118661:hit:40052:3.12.0.0;Target=jgi|Fracy1|186230|e_gw1.6.662.1 9 286 +;Gap=M828
scaffold420|size118661	blastx	match_part	100868	101122	320	-	.	ID=scaffold420|size118661:hsp:80325:3.12.0.0;Parent=scaffold420|size118661:hit:40052:3.12.0.0;Target=jgi|Fracy1|186230|e_gw1.6.662.1 287 371 +;Gap=M255
scaffold420|size118661	blastx	protein_match	100868	101904	302	-	.	ID=scaffold420|size118661:hit:40053:3.12.0.0;Name=jgi|Phatr2|48947|estExt_fgenesh1_pg.C_chr_200042;score=302
scaffold420|size118661	blastx	match_part	101131	101904	839	-	.	ID=scaffold420|size118661:hsp:80326:3.12.0.0;Parent=scaffold420|size118661:hit:40053:3.12.0.0;Target=jgi|Phatr2|48947|estExt_fgenesh1_pg.C_chr_200042 1 257 +;Gap=M774
scaffold420|size118661	blastx	match_part	100868	101113	302	-	.	ID=scaffold420|size118661:hsp:80327:3.12.0.0;Parent=scaffold420|size118661:hit:40053:3.12.0.0;Target=jgi|Phatr2|48947|estExt_fgenesh1_pg.C_chr_200042 262 343 +;Gap=M246
scaffold420|size118661	blastx	protein_match	100886	102268	384	-	.	ID=scaffold420|size118661:hit:40054:3.12.0.0;Name=jgi|Thaoce1|73776|rna21234;score=384
scaffold420|size118661	blastx	match_part	101486	102268	270	-	.	ID=scaffold420|size118661:hsp:80328:3.12.0.0;Parent=scaffold420|size118661:hit:40054:3.12.0.0;Target=jgi|Thaoce1|73776|rna21234 1 285 +;Gap=M783
scaffold420|size118661	blastx	match_part	101131	101535	498	-	.	ID=scaffold420|size118661:hsp:80329:3.12.0.0;Parent=scaffold420|size118661:hit:40054:3.12.0.0;Target=jgi|Thaoce1|73776|rna21234 266 399 +;Gap=M405
scaffold420|size118661	blastx	match_part	100886	101122	384	-	.	ID=scaffold420|size118661:hsp:80330:3.12.0.0;Parent=scaffold420|size118661:hit:40054:3.12.0.0;Target=jgi|Thaoce1|73776|rna21234 403 481 +;Gap=M237
scaffold420|size118661	blastx	protein_match	100952	101955	206	-	.	ID=scaffold420|size118661:hit:40055:3.12.0.0;Name=jgi|Fracy1|245431|fgenesh2_pg.15_%2523_268;score=206
scaffold420|size118661	blastx	match_part	101131	101955	885	-	.	ID=scaffold420|size118661:hsp:80331:3.12.0.0;Parent=scaffold420|size118661:hit:40055:3.12.0.0;Target=jgi|Fracy1|245431|fgenesh2_pg.15_%252523_268 53 329 +;Gap=M825
scaffold420|size118661	blastx	match_part	100952	101122	206	-	.	ID=scaffold420|size118661:hsp:80332:3.12.0.0;Parent=scaffold420|size118661:hit:40055:3.12.0.0;Target=jgi|Fracy1|245431|fgenesh2_pg.15_%252523_268 331 387 +;Gap=M171
scaffold420|size118661	blastx	protein_match	100868	101955	320	-	.	ID=scaffold420|size118661:hit:40056:3.12.0.0;Name=jgi|Fracy1|186230|e_gw1.6.662.1;score=320
scaffold420|size118661	blastx	match_part	101128	101955	881	-	.	ID=scaffold420|size118661:hsp:80333:3.12.0.0;Parent=scaffold420|size118661:hit:40056:3.12.0.0;Target=jgi|Fracy1|186230|e_gw1.6.662.1 9 286 +;Gap=M828
scaffold420|size118661	blastx	match_part	100868	101122	320	-	.	ID=scaffold420|size118661:hsp:80334:3.12.0.0;Parent=scaffold420|size118661:hit:40056:3.12.0.0;Target=jgi|Fracy1|186230|e_gw1.6.662.1 287 371 +;Gap=M255
scaffold420|size118661	blastx	protein_match	102903	104047	329	-	.	ID=scaffold420|size118661:hit:40057:3.12.0.0;Name=jgi|Fracy1|267643|estExt_fgenesh2_kg.C_20058;score=329
scaffold420|size118661	blastx	match_part	103253	104047	1095	-	.	ID=scaffold420|size118661:hsp:80335:3.12.0.0;Parent=scaffold420|size118661:hit:40057:3.12.0.0;Target=jgi|Fracy1|267643|estExt_fgenesh2_kg.C_20058 14 278 +;Gap=M795
scaffold420|size118661	blastx	match_part	102903	103145	329	-	.	ID=scaffold420|size118661:hsp:80336:3.12.0.0;Parent=scaffold420|size118661:hit:40057:3.12.0.0;Target=jgi|Fracy1|267643|estExt_fgenesh2_kg.C_20058 279 359 +;Gap=M243
scaffold420|size118661	blastx	protein_match	102906	104014	273	-	.	ID=scaffold420|size118661:hit:40058:3.12.0.0;Name=jgi|Thaps3|33109|e_gw1.3.404.1;score=273
scaffold420|size118661	blastx	match_part	103253	104014	704	-	.	ID=scaffold420|size118661:hsp:80337:3.12.0.0;Parent=scaffold420|size118661:hit:40058:3.12.0.0;Target=jgi|Thaps3|33109|e_gw1.3.404.1 2 249 +;Gap=M762
scaffold420|size118661	blastx	match_part	102906	103166	273	-	.	ID=scaffold420|size118661:hsp:80338:3.12.0.0;Parent=scaffold420|size118661:hit:40058:3.12.0.0;Target=jgi|Thaps3|33109|e_gw1.3.404.1 240 329 +;Gap=M261
scaffold420|size118661	blastx	protein_match	102903	104047	329	-	.	ID=scaffold420|size118661:hit:40059:3.12.0.0;Name=jgi|Fracy1|267643|estExt_fgenesh2_kg.C_20058;score=329
scaffold420|size118661	blastx	match_part	103253	104047	1095	-	.	ID=scaffold420|size118661:hsp:80339:3.12.0.0;Parent=scaffold420|size118661:hit:40059:3.12.0.0;Target=jgi|Fracy1|267643|estExt_fgenesh2_kg.C_20058 14 278 +;Gap=M795
scaffold420|size118661	blastx	match_part	102903	103145	329	-	.	ID=scaffold420|size118661:hsp:80340:3.12.0.0;Parent=scaffold420|size118661:hit:40059:3.12.0.0;Target=jgi|Fracy1|267643|estExt_fgenesh2_kg.C_20058 279 359 +;Gap=M243
scaffold420|size118661	blastx	protein_match	102903	104047	329	-	.	ID=scaffold420|size118661:hit:40060:3.12.0.0;Name=jgi|Fracy1|267643|estExt_fgenesh2_kg.C_20058;score=329
scaffold420|size118661	blastx	match_part	103253	104047	1095	-	.	ID=scaffold420|size118661:hsp:80341:3.12.0.0;Parent=scaffold420|size118661:hit:40060:3.12.0.0;Target=jgi|Fracy1|267643|estExt_fgenesh2_kg.C_20058 14 278 +;Gap=M795
scaffold420|size118661	blastx	match_part	102903	103145	329	-	.	ID=scaffold420|size118661:hsp:80342:3.12.0.0;Parent=scaffold420|size118661:hit:40060:3.12.0.0;Target=jgi|Fracy1|267643|estExt_fgenesh2_kg.C_20058 279 359 +;Gap=M243
scaffold420|size118661	blastx	protein_match	102900	104008	395	-	.	ID=scaffold420|size118661:hit:40061:3.12.0.0;Name=jgi|Thaoce1|74027|rna7284;score=395
scaffold420|size118661	blastx	match_part	103253	104008	1195	-	.	ID=scaffold420|size118661:hsp:80343:3.12.0.0;Parent=scaffold420|size118661:hit:40061:3.12.0.0;Target=jgi|Thaoce1|74027|rna7284 1 252 +;Gap=M756
scaffold420|size118661	blastx	match_part	102900	103145	395	-	.	ID=scaffold420|size118661:hsp:80344:3.12.0.0;Parent=scaffold420|size118661:hit:40061:3.12.0.0;Target=jgi|Thaoce1|74027|rna7284 253 334 +;Gap=M246
scaffold420|size118661	blastx	protein_match	102903	104047	360	-	.	ID=scaffold420|size118661:hit:40062:3.12.0.0;Name=jgi|Phatr2|18893|estExt_gwp_gw1.C_chr_40058;score=360
scaffold420|size118661	blastx	match_part	103253	104047	1133	-	.	ID=scaffold420|size118661:hsp:80345:3.12.0.0;Parent=scaffold420|size118661:hit:40062:3.12.0.0;Target=jgi|Phatr2|18893|estExt_gwp_gw1.C_chr_40058 18 282 +;Gap=M795
scaffold420|size118661	blastx	match_part	102903	103145	360	-	.	ID=scaffold420|size118661:hsp:80346:3.12.0.0;Parent=scaffold420|size118661:hit:40062:3.12.0.0;Target=jgi|Phatr2|18893|estExt_gwp_gw1.C_chr_40058 283 363 +;Gap=M243
scaffold420|size118661	blastx	protein_match	102900	103939	397	-	.	ID=scaffold420|size118661:hit:40063:3.12.0.0;Name=jgi|Thaps3|32955|e_gw1.3.410.1;score=397
scaffold420|size118661	blastx	match_part	103253	103939	1146	-	.	ID=scaffold420|size118661:hsp:80347:3.12.0.0;Parent=scaffold420|size118661:hit:40063:3.12.0.0;Target=jgi|Thaps3|32955|e_gw1.3.410.1 1 229 +;Gap=M687
scaffold420|size118661	blastx	match_part	102900	103145	397	-	.	ID=scaffold420|size118661:hsp:80348:3.12.0.0;Parent=scaffold420|size118661:hit:40063:3.12.0.0;Target=jgi|Thaps3|32955|e_gw1.3.410.1 230 311 +;Gap=M246
scaffold420|size118661	blastx	protein_match	102903	104047	329	-	.	ID=scaffold420|size118661:hit:40064:3.12.0.0;Name=jgi|Fracy1|273062|estExt_fgenesh2_kg.C_690025;score=329
scaffold420|size118661	blastx	match_part	103253	104047	1095	-	.	ID=scaffold420|size118661:hsp:80349:3.12.0.0;Parent=scaffold420|size118661:hit:40064:3.12.0.0;Target=jgi|Fracy1|273062|estExt_fgenesh2_kg.C_690025 14 278 +;Gap=M795
scaffold420|size118661	blastx	match_part	102903	103145	329	-	.	ID=scaffold420|size118661:hsp:80350:3.12.0.0;Parent=scaffold420|size118661:hit:40064:3.12.0.0;Target=jgi|Fracy1|273062|estExt_fgenesh2_kg.C_690025 279 359 +;Gap=M243
scaffold420|size118661	blastx	protein_match	102903	104047	329	-	.	ID=scaffold420|size118661:hit:40065:3.12.0.0;Name=jgi|Fracy1|273062|estExt_fgenesh2_kg.C_690025;score=329
scaffold420|size118661	blastx	match_part	103253	104047	1095	-	.	ID=scaffold420|size118661:hsp:80351:3.12.0.0;Parent=scaffold420|size118661:hit:40065:3.12.0.0;Target=jgi|Fracy1|273062|estExt_fgenesh2_kg.C_690025 14 278 +;Gap=M795
scaffold420|size118661	blastx	match_part	102903	103145	329	-	.	ID=scaffold420|size118661:hsp:80352:3.12.0.0;Parent=scaffold420|size118661:hit:40065:3.12.0.0;Target=jgi|Fracy1|273062|estExt_fgenesh2_kg.C_690025 279 359 +;Gap=M243
scaffold420|size118661	blastx	protein_match	105937	106173	386	+	.	ID=scaffold420|size118661:hit:40066:3.12.0.0;Name=jgi|Fracy1|270986|estExt_fgenesh2_kg.C_180037;score=386
scaffold420|size118661	blastx	match_part	105937	106173	386	+	.	ID=scaffold420|size118661:hsp:80353:3.12.0.0;Parent=scaffold420|size118661:hit:40066:3.12.0.0;Target=jgi|Fracy1|270986|estExt_fgenesh2_kg.C_180037 22 100 +;Gap=M237
scaffold420|size118661	blastx	protein_match	105937	106173	386	+	.	ID=scaffold420|size118661:hit:40067:3.12.0.0;Name=jgi|Fracy1|271516|estExt_fgenesh2_kg.C_250005;score=386
scaffold420|size118661	blastx	match_part	105937	106173	386	+	.	ID=scaffold420|size118661:hsp:80354:3.12.0.0;Parent=scaffold420|size118661:hit:40067:3.12.0.0;Target=jgi|Fracy1|271516|estExt_fgenesh2_kg.C_250005 22 100 +;Gap=M237
scaffold420|size118661	blastx	protein_match	105937	106173	386	+	.	ID=scaffold420|size118661:hit:40068:3.12.0.0;Name=jgi|Fracy1|270986|estExt_fgenesh2_kg.C_180037;score=386
scaffold420|size118661	blastx	match_part	105937	106173	386	+	.	ID=scaffold420|size118661:hsp:80355:3.12.0.0;Parent=scaffold420|size118661:hit:40068:3.12.0.0;Target=jgi|Fracy1|270986|estExt_fgenesh2_kg.C_180037 22 100 +;Gap=M237
scaffold420|size118661	blastx	protein_match	106009	106179	264	+	.	ID=scaffold420|size118661:hit:40069:3.12.0.0;Name=jgi|Thaoce1|90357|rna21265;score=264
scaffold420|size118661	blastx	match_part	106009	106179	264	+	.	ID=scaffold420|size118661:hsp:80356:3.12.0.0;Parent=scaffold420|size118661:hit:40069:3.12.0.0;Target=jgi|Thaoce1|90357|rna21265 1 57 +;Gap=M171
scaffold420|size118661	blastx	protein_match	105937	106173	386	+	.	ID=scaffold420|size118661:hit:40070:3.12.0.0;Name=jgi|Fracy1|271516|estExt_fgenesh2_kg.C_250005;score=386
scaffold420|size118661	blastx	match_part	105937	106173	386	+	.	ID=scaffold420|size118661:hsp:80357:3.12.0.0;Parent=scaffold420|size118661:hit:40070:3.12.0.0;Target=jgi|Fracy1|271516|estExt_fgenesh2_kg.C_250005 22 100 +;Gap=M237
scaffold420|size118661	blastx	protein_match	105937	106173	386	+	.	ID=scaffold420|size118661:hit:40071:3.12.0.0;Name=jgi|Fracy1|270986|estExt_fgenesh2_kg.C_180037;score=386
scaffold420|size118661	blastx	match_part	105937	106173	386	+	.	ID=scaffold420|size118661:hsp:80358:3.12.0.0;Parent=scaffold420|size118661:hit:40071:3.12.0.0;Target=jgi|Fracy1|270986|estExt_fgenesh2_kg.C_180037 22 100 +;Gap=M237
scaffold420|size118661	blastx	protein_match	105934	106173	408	+	.	ID=scaffold420|size118661:hit:40072:3.12.0.0;Name=jgi|Thaps3|20008|gw1.6.635.1;score=408
scaffold420|size118661	blastx	match_part	105934	106173	408	+	.	ID=scaffold420|size118661:hsp:80359:3.12.0.0;Parent=scaffold420|size118661:hit:40072:3.12.0.0;Target=jgi|Thaps3|20008|gw1.6.635.1 15 94 +;Gap=M240
scaffold420|size118661	blastx	protein_match	105937	106188	393	+	.	ID=scaffold420|size118661:hit:40073:3.12.0.0;Name=jgi|Phatr2|30160|estExt_Genewise1.C_chr_210030;score=393
scaffold420|size118661	blastx	match_part	105937	106188	393	+	.	ID=scaffold420|size118661:hsp:80360:3.12.0.0;Parent=scaffold420|size118661:hit:40073:3.12.0.0;Target=jgi|Phatr2|30160|estExt_Genewise1.C_chr_210030 22 104 +;Gap=M252
scaffold420|size118661	blastx	protein_match	106780	108051	121	+	.	ID=scaffold420|size118661:hit:40074:3.12.0.0;Name=jgi|Thaps3|269097|estExt_thaps1_ua_kg.C_chr_60206;score=121
scaffold420|size118661	blastx	match_part	106780	107052	121	+	.	ID=scaffold420|size118661:hsp:80361:3.12.0.0;Parent=scaffold420|size118661:hit:40074:3.12.0.0;Target=jgi|Thaps3|269097|estExt_thaps1_ua_kg.C_chr_60206 4 98 +;Gap=M273
scaffold420|size118661	blastx	match_part	107491	108051	462	+	.	ID=scaffold420|size118661:hsp:80362:3.12.0.0;Parent=scaffold420|size118661:hit:40074:3.12.0.0;Target=jgi|Thaps3|269097|estExt_thaps1_ua_kg.C_chr_60206 289 448 +;Gap=M561
scaffold420|size118661	blastx	protein_match	109520	113638	1978	-	.	ID=scaffold420|size118661:hit:40075:3.12.0.0;Name=jgi|Thaps3|23130|estExt_fgenesh1_pg.C_chr_60375;score=1978
scaffold420|size118661	blastx	match_part	113246	113638	142	-	.	ID=scaffold420|size118661:hsp:80363:3.12.0.0;Parent=scaffold420|size118661:hit:40075:3.12.0.0;Target=jgi|Thaps3|23130|estExt_fgenesh1_pg.C_chr_60375 162 309 +;Gap=M393
scaffold420|size118661	blastx	match_part	112188	113264	354	-	.	ID=scaffold420|size118661:hsp:80364:3.12.0.0;Parent=scaffold420|size118661:hit:40075:3.12.0.0;Target=jgi|Thaps3|23130|estExt_fgenesh1_pg.C_chr_60375 304 661 +;Gap=M1077
scaffold420|size118661	blastx	match_part	111763	112125	115	-	.	ID=scaffold420|size118661:hsp:80365:3.12.0.0;Parent=scaffold420|size118661:hit:40075:3.12.0.0;Target=jgi|Thaps3|23130|estExt_fgenesh1_pg.C_chr_60375 700 869 +;Gap=M363
scaffold420|size118661	blastx	match_part	109520	111781	1978	-	.	ID=scaffold420|size118661:hsp:80366:3.12.0.0;Parent=scaffold420|size118661:hit:40075:3.12.0.0;Target=jgi|Thaps3|23130|estExt_fgenesh1_pg.C_chr_60375 865 1569 +;Gap=M2262
scaffold420|size118661	blastx	protein_match	114845	115608	223	+	.	ID=scaffold420|size118661:hit:40076:3.12.0.0;Name=jgi|Fracy1|217556|fgenesh2_kg.5_%2523_91_%2523_519_1_CCUX_EXTA;score=223
scaffold420|size118661	blastx	match_part	114845	115030	223	+	.	ID=scaffold420|size118661:hsp:80367:3.12.0.0;Parent=scaffold420|size118661:hit:40076:3.12.0.0;Target=jgi|Fracy1|217556|fgenesh2_kg.5_%252523_91_%252523_519_1_CCUX_EXTA 65 128 +;Gap=M186
scaffold420|size118661	blastx	match_part	115177	115608	350	+	.	ID=scaffold420|size118661:hsp:80368:3.12.0.0;Parent=scaffold420|size118661:hit:40076:3.12.0.0;Target=jgi|Fracy1|217556|fgenesh2_kg.5_%252523_91_%252523_519_1_CCUX_EXTA 125 266 +;Gap=M432
scaffold420|size118661	blastx	protein_match	114845	115608	223	+	.	ID=scaffold420|size118661:hit:40077:3.12.0.0;Name=jgi|Fracy1|217556|fgenesh2_kg.5_%2523_91_%2523_519_1_CCUX_EXTA;score=223
scaffold420|size118661	blastx	match_part	114845	115030	223	+	.	ID=scaffold420|size118661:hsp:80369:3.12.0.0;Parent=scaffold420|size118661:hit:40077:3.12.0.0;Target=jgi|Fracy1|217556|fgenesh2_kg.5_%252523_91_%252523_519_1_CCUX_EXTA 65 128 +;Gap=M186
scaffold420|size118661	blastx	match_part	115177	115608	350	+	.	ID=scaffold420|size118661:hsp:80370:3.12.0.0;Parent=scaffold420|size118661:hit:40077:3.12.0.0;Target=jgi|Fracy1|217556|fgenesh2_kg.5_%252523_91_%252523_519_1_CCUX_EXTA 125 266 +;Gap=M432
scaffold420|size118661	blastx	protein_match	114845	115608	223	+	.	ID=scaffold420|size118661:hit:40078:3.12.0.0;Name=jgi|Fracy1|221949|fgenesh2_kg.51_%2523_40_%2523_519_1_CCUX_EXTA;score=223
scaffold420|size118661	blastx	match_part	114845	115030	223	+	.	ID=scaffold420|size118661:hsp:80371:3.12.0.0;Parent=scaffold420|size118661:hit:40078:3.12.0.0;Target=jgi|Fracy1|221949|fgenesh2_kg.51_%252523_40_%252523_519_1_CCUX_EXTA 67 130 +;Gap=M186
scaffold420|size118661	blastx	match_part	115177	115608	351	+	.	ID=scaffold420|size118661:hsp:80372:3.12.0.0;Parent=scaffold420|size118661:hit:40078:3.12.0.0;Target=jgi|Fracy1|221949|fgenesh2_kg.51_%252523_40_%252523_519_1_CCUX_EXTA 127 268 +;Gap=M432
scaffold420|size118661	blastx	protein_match	114644	115608	307	+	.	ID=scaffold420|size118661:hit:40079:3.12.0.0;Name=jgi|Thaps3|23129|estExt_fgenesh1_pg.C_chr_60374;score=307
scaffold420|size118661	blastx	match_part	114644	115030	307	+	.	ID=scaffold420|size118661:hsp:80373:3.12.0.0;Parent=scaffold420|size118661:hit:40079:3.12.0.0;Target=jgi|Thaps3|23129|estExt_fgenesh1_pg.C_chr_60374 9 154 +;Gap=M387
scaffold420|size118661	blastx	match_part	115186	115608	605	+	.	ID=scaffold420|size118661:hsp:80374:3.12.0.0;Parent=scaffold420|size118661:hit:40079:3.12.0.0;Target=jgi|Thaps3|23129|estExt_fgenesh1_pg.C_chr_60374 154 294 +;Gap=M423
scaffold420|size118661	blastx	protein_match	114842	115590	233	+	.	ID=scaffold420|size118661:hit:40080:3.12.0.0;Name=jgi|Phatr2|46878|estExt_fgenesh1_pg.C_chr_110285;score=233
scaffold420|size118661	blastx	match_part	114842	115030	233	+	.	ID=scaffold420|size118661:hsp:80375:3.12.0.0;Parent=scaffold420|size118661:hit:40080:3.12.0.0;Target=jgi|Phatr2|46878|estExt_fgenesh1_pg.C_chr_110285 77 141 +;Gap=M189
scaffold420|size118661	blastx	match_part	115177	115590	385	+	.	ID=scaffold420|size118661:hsp:80376:3.12.0.0;Parent=scaffold420|size118661:hit:40080:3.12.0.0;Target=jgi|Phatr2|46878|estExt_fgenesh1_pg.C_chr_110285 138 274 +;Gap=M414
scaffold420|size118661	blastx	protein_match	114845	115608	223	+	.	ID=scaffold420|size118661:hit:40081:3.12.0.0;Name=jgi|Fracy1|217556|fgenesh2_kg.5_%2523_91_%2523_519_1_CCUX_EXTA;score=223
scaffold420|size118661	blastx	match_part	114845	115030	223	+	.	ID=scaffold420|size118661:hsp:80377:3.12.0.0;Parent=scaffold420|size118661:hit:40081:3.12.0.0;Target=jgi|Fracy1|217556|fgenesh2_kg.5_%252523_91_%252523_519_1_CCUX_EXTA 65 128 +;Gap=M186
scaffold420|size118661	blastx	match_part	115177	115608	350	+	.	ID=scaffold420|size118661:hsp:80378:3.12.0.0;Parent=scaffold420|size118661:hit:40081:3.12.0.0;Target=jgi|Fracy1|217556|fgenesh2_kg.5_%252523_91_%252523_519_1_CCUX_EXTA 125 266 +;Gap=M432
scaffold420|size118661	blastx	protein_match	114848	115608	252	+	.	ID=scaffold420|size118661:hit:40082:3.12.0.0;Name=jgi|Thaoce1|97682|rna19472;score=252
scaffold420|size118661	blastx	match_part	114848	115030	252	+	.	ID=scaffold420|size118661:hsp:80379:3.12.0.0;Parent=scaffold420|size118661:hit:40082:3.12.0.0;Target=jgi|Thaoce1|97682|rna19472 70 134 +;Gap=M183
scaffold420|size118661	blastx	match_part	115177	115608	515	+	.	ID=scaffold420|size118661:hsp:80380:3.12.0.0;Parent=scaffold420|size118661:hit:40082:3.12.0.0;Target=jgi|Thaoce1|97682|rna19472 131 274 +;Gap=M432
scaffold420|size118661	protein2genome	protein_match	14754	15488	435	-	.	ID=scaffold420|size118661:hit:40083:3.12.0.0;Name=jgi|Thaoce1|83789|rna2883;score=435
scaffold420|size118661	protein2genome	match_part	15212	15488	435	-	.	ID=scaffold420|size118661:hsp:80381:3.12.0.0;Parent=scaffold420|size118661:hit:40083:3.12.0.0;Target=jgi|Thaoce1|83789|rna2883 1 92 +;Gap=M277
scaffold420|size118661	protein2genome	match_part	14754	15181	435	-	.	ID=scaffold420|size118661:hsp:80382:3.12.0.0;Parent=scaffold420|size118661:hit:40083:3.12.0.0;Target=jgi|Thaoce1|83789|rna2883 93 235 +;Gap=M428
scaffold420|size118661	protein2genome	protein_match	21476	21880	404	+	.	ID=scaffold420|size118661:hit:40084:3.12.0.0;Name=jgi|Thaps3|261971|thaps1_ua_kg.chr_3000349;score=404
scaffold420|size118661	protein2genome	match_part	21476	21880	404	+	.	ID=scaffold420|size118661:hsp:80383:3.12.0.0;Parent=scaffold420|size118661:hit:40084:3.12.0.0;Target=jgi|Thaps3|261971|thaps1_ua_kg.chr_3000349 60 192 +;Gap=M405
scaffold420|size118661	protein2genome	protein_match	64013	64252	208	-	.	ID=scaffold420|size118661:hit:40085:3.12.0.0;Name=jgi|Thaps3|35245|e_gw1.7.493.1;score=208
scaffold420|size118661	protein2genome	match_part	64013	64252	208	-	.	ID=scaffold420|size118661:hsp:80384:3.12.0.0;Parent=scaffold420|size118661:hit:40085:3.12.0.0;Target=jgi|Thaps3|35245|e_gw1.7.493.1 1 81 +;Gap=M240
scaffold420|size118661	protein2genome	protein_match	64013	64252	191	-	.	ID=scaffold420|size118661:hit:40086:3.12.0.0;Name=jgi|Thaps3|29950|estExt_Genewise1.C_chr_140052;score=191
scaffold420|size118661	protein2genome	match_part	64013	64252	191	-	.	ID=scaffold420|size118661:hsp:80385:3.12.0.0;Parent=scaffold420|size118661:hit:40086:3.12.0.0;Target=jgi|Thaps3|29950|estExt_Genewise1.C_chr_140052 1 81 +;Gap=M240
scaffold420|size118661	protein2genome	protein_match	64013	64234	192	-	.	ID=scaffold420|size118661:hit:40087:3.12.0.0;Name=jgi|Fracy1|193629|e_gw1.19.425.1;score=192
scaffold420|size118661	protein2genome	match_part	64013	64234	192	-	.	ID=scaffold420|size118661:hsp:80386:3.12.0.0;Parent=scaffold420|size118661:hit:40087:3.12.0.0;Target=jgi|Fracy1|193629|e_gw1.19.425.1 1 75 +;Gap=M222
scaffold420|size118661	protein2genome	protein_match	64013	64252	208	-	.	ID=scaffold420|size118661:hit:40088:3.12.0.0;Name=jgi|Phatr2|50872|estExt_fgenesh1_pm.C_chr_60028;score=208
scaffold420|size118661	protein2genome	match_part	64013	64252	208	-	.	ID=scaffold420|size118661:hsp:80387:3.12.0.0;Parent=scaffold420|size118661:hit:40088:3.12.0.0;Target=jgi|Phatr2|50872|estExt_fgenesh1_pm.C_chr_60028 1 81 +;Gap=M240
scaffold420|size118661	protein2genome	protein_match	64013	64252	208	-	.	ID=scaffold420|size118661:hit:40089:3.12.0.0;Name=jgi|Fracy1|180255|e_gw1.2.1154.1;score=208
scaffold420|size118661	protein2genome	match_part	64013	64252	208	-	.	ID=scaffold420|size118661:hsp:80388:3.12.0.0;Parent=scaffold420|size118661:hit:40089:3.12.0.0;Target=jgi|Fracy1|180255|e_gw1.2.1154.1 1 81 +;Gap=M240
scaffold420|size118661	protein2genome	protein_match	64013	64252	208	-	.	ID=scaffold420|size118661:hit:40090:3.12.0.0;Name=jgi|Thaps3|36811|e_gw1.12.208.1;score=208
scaffold420|size118661	protein2genome	match_part	64013	64252	208	-	.	ID=scaffold420|size118661:hsp:80389:3.12.0.0;Parent=scaffold420|size118661:hit:40090:3.12.0.0;Target=jgi|Thaps3|36811|e_gw1.12.208.1 1 81 +;Gap=M240
scaffold420|size118661	protein2genome	protein_match	64013	64252	208	-	.	ID=scaffold420|size118661:hit:40091:3.12.0.0;Name=jgi|Thaps3|3183|fgenesh1_pg.C_chr_3000117;score=208
scaffold420|size118661	protein2genome	match_part	64013	64252	208	-	.	ID=scaffold420|size118661:hsp:80390:3.12.0.0;Parent=scaffold420|size118661:hit:40091:3.12.0.0;Target=jgi|Thaps3|3183|fgenesh1_pg.C_chr_3000117 1 81 +;Gap=M240
scaffold420|size118661	protein2genome	protein_match	64013	64252	208	-	.	ID=scaffold420|size118661:hit:40092:3.12.0.0;Name=jgi|Fracy1|191802|e_gw1.13.282.1;score=208
scaffold420|size118661	protein2genome	match_part	64013	64252	208	-	.	ID=scaffold420|size118661:hsp:80391:3.12.0.0;Parent=scaffold420|size118661:hit:40092:3.12.0.0;Target=jgi|Fracy1|191802|e_gw1.13.282.1 1 81 +;Gap=M240
scaffold420|size118661	protein2genome	protein_match	64013	64252	208	-	.	ID=scaffold420|size118661:hit:40093:3.12.0.0;Name=jgi|Fracy1|179014|e_gw1.1.2140.1;score=208
scaffold420|size118661	protein2genome	match_part	64013	64252	208	-	.	ID=scaffold420|size118661:hsp:80392:3.12.0.0;Parent=scaffold420|size118661:hit:40093:3.12.0.0;Target=jgi|Fracy1|179014|e_gw1.1.2140.1 1 81 +;Gap=M240
scaffold420|size118661	protein2genome	protein_match	64013	64252	208	-	.	ID=scaffold420|size118661:hit:40094:3.12.0.0;Name=jgi|Thaps3|586|fgenesh1_pm.C_chr_7000024;score=208
scaffold420|size118661	protein2genome	match_part	64013	64252	208	-	.	ID=scaffold420|size118661:hsp:80393:3.12.0.0;Parent=scaffold420|size118661:hit:40094:3.12.0.0;Target=jgi|Thaps3|586|fgenesh1_pm.C_chr_7000024 1 81 +;Gap=M240
scaffold420|size118661	protein2genome	protein_match	64013	64252	208	-	.	ID=scaffold420|size118661:hit:40095:3.12.0.0;Name=jgi|Phatr2|11841|e_gw1.6.309.1;score=208
scaffold420|size118661	protein2genome	match_part	64013	64252	208	-	.	ID=scaffold420|size118661:hsp:80394:3.12.0.0;Parent=scaffold420|size118661:hit:40095:3.12.0.0;Target=jgi|Phatr2|11841|e_gw1.6.309.1 1 81 +;Gap=M240
scaffold420|size118661	protein2genome	protein_match	64013	64252	208	-	.	ID=scaffold420|size118661:hit:40096:3.12.0.0;Name=jgi|Fracy1|179229|e_gw1.1.2189.1;score=208
scaffold420|size118661	protein2genome	match_part	64013	64252	208	-	.	ID=scaffold420|size118661:hsp:80395:3.12.0.0;Parent=scaffold420|size118661:hit:40096:3.12.0.0;Target=jgi|Fracy1|179229|e_gw1.1.2189.1 1 81 +;Gap=M240
scaffold420|size118661	protein2genome	protein_match	64013	64252	195	-	.	ID=scaffold420|size118661:hit:40097:3.12.0.0;Name=jgi|Fracy1|220288|fgenesh2_kg.21_%2523_12_%2523_379_1_CCUX_EXTA;score=195
scaffold420|size118661	protein2genome	match_part	64013	64252	195	-	.	ID=scaffold420|size118661:hsp:80396:3.12.0.0;Parent=scaffold420|size118661:hit:40097:3.12.0.0;Target=jgi|Fracy1|220288|fgenesh2_kg.21_%252523_12_%252523_379_1_CCUX_EXTA 1 81 +;Gap=M240
scaffold420|size118661	protein2genome	protein_match	64013	64252	208	-	.	ID=scaffold420|size118661:hit:40098:3.12.0.0;Name=jgi|Thaps3|35404|e_gw1.7.488.1;score=208
scaffold420|size118661	protein2genome	match_part	64013	64252	208	-	.	ID=scaffold420|size118661:hsp:80397:3.12.0.0;Parent=scaffold420|size118661:hit:40098:3.12.0.0;Target=jgi|Thaps3|35404|e_gw1.7.488.1 1 81 +;Gap=M240
scaffold420|size118661	protein2genome	protein_match	64013	64252	208	-	.	ID=scaffold420|size118661:hit:40099:3.12.0.0;Name=jgi|Thaoce1|100981|rna15609;score=208
scaffold420|size118661	protein2genome	match_part	64013	64252	208	-	.	ID=scaffold420|size118661:hsp:80398:3.12.0.0;Parent=scaffold420|size118661:hit:40099:3.12.0.0;Target=jgi|Thaoce1|100981|rna15609 1 81 +;Gap=M240
scaffold420|size118661	protein2genome	protein_match	64013	64252	195	-	.	ID=scaffold420|size118661:hit:40100:3.12.0.0;Name=jgi|Fracy1|212317|estExt_Genewise1Plus.C_230534;score=195
scaffold420|size118661	protein2genome	match_part	64013	64252	195	-	.	ID=scaffold420|size118661:hsp:80399:3.12.0.0;Parent=scaffold420|size118661:hit:40100:3.12.0.0;Target=jgi|Fracy1|212317|estExt_Genewise1Plus.C_230534 1 81 +;Gap=M240
scaffold420|size118661	protein2genome	protein_match	64013	64252	208	-	.	ID=scaffold420|size118661:hit:40101:3.12.0.0;Name=jgi|Phatr2|50695|estExt_fgenesh1_pm.C_chr_10060;score=208
scaffold420|size118661	protein2genome	match_part	64013	64252	208	-	.	ID=scaffold420|size118661:hsp:80400:3.12.0.0;Parent=scaffold420|size118661:hit:40101:3.12.0.0;Target=jgi|Phatr2|50695|estExt_fgenesh1_pm.C_chr_10060 1 81 +;Gap=M240
scaffold420|size118661	protein2genome	protein_match	64013	64252	208	-	.	ID=scaffold420|size118661:hit:40102:3.12.0.0;Name=jgi|Fracy1|203578|e_gw1.93.88.1;score=208
scaffold420|size118661	protein2genome	match_part	64013	64252	208	-	.	ID=scaffold420|size118661:hsp:80401:3.12.0.0;Parent=scaffold420|size118661:hit:40102:3.12.0.0;Target=jgi|Fracy1|203578|e_gw1.93.88.1 1 81 +;Gap=M240
scaffold420|size118661	protein2genome	protein_match	64013	64252	208	-	.	ID=scaffold420|size118661:hit:40103:3.12.0.0;Name=jgi|Thaps3|37432|e_gw1.14.268.1;score=208
scaffold420|size118661	protein2genome	match_part	64013	64252	208	-	.	ID=scaffold420|size118661:hsp:80402:3.12.0.0;Parent=scaffold420|size118661:hit:40103:3.12.0.0;Target=jgi|Thaps3|37432|e_gw1.14.268.1 1 81 +;Gap=M240
scaffold420|size118661	protein2genome	protein_match	64013	64252	208	-	.	ID=scaffold420|size118661:hit:40104:3.12.0.0;Name=jgi|Fracy1|203603|e_gw1.93.48.1;score=208
scaffold420|size118661	protein2genome	match_part	64013	64252	208	-	.	ID=scaffold420|size118661:hsp:80403:3.12.0.0;Parent=scaffold420|size118661:hit:40104:3.12.0.0;Target=jgi|Fracy1|203603|e_gw1.93.48.1 1 81 +;Gap=M240
scaffold420|size118661	protein2genome	protein_match	64013	64252	194	-	.	ID=scaffold420|size118661:hit:40105:3.12.0.0;Name=jgi|Phatr2|21239|estExt_gwp_gw1.C_chr_120035;score=194
scaffold420|size118661	protein2genome	match_part	64013	64252	194	-	.	ID=scaffold420|size118661:hsp:80404:3.12.0.0;Parent=scaffold420|size118661:hit:40105:3.12.0.0;Target=jgi|Phatr2|21239|estExt_gwp_gw1.C_chr_120035 1 81 +;Gap=M240
scaffold420|size118661	protein2genome	protein_match	65616	68760	2518	-	.	ID=scaffold420|size118661:hit:40106:3.12.0.0;Name=jgi|Thaps3|22023|estExt_fgenesh1_pg.C_chr_30916;score=2518
scaffold420|size118661	protein2genome	match_part	68218	68760	2518	-	.	ID=scaffold420|size118661:hsp:80405:3.12.0.0;Parent=scaffold420|size118661:hit:40106:3.12.0.0;Target=jgi|Thaps3|22023|estExt_fgenesh1_pg.C_chr_30916 334 521 +;Gap=M543
scaffold420|size118661	protein2genome	match_part	67872	68184	2518	-	.	ID=scaffold420|size118661:hsp:80406:3.12.0.0;Parent=scaffold420|size118661:hit:40106:3.12.0.0;Target=jgi|Thaps3|22023|estExt_fgenesh1_pg.C_chr_30916 522 630 +;Gap=M313
scaffold420|size118661	protein2genome	match_part	67576	67820	2518	-	.	ID=scaffold420|size118661:hsp:80407:3.12.0.0;Parent=scaffold420|size118661:hit:40106:3.12.0.0;Target=jgi|Thaps3|22023|estExt_fgenesh1_pg.C_chr_30916 631 714 +;Gap=M245
scaffold420|size118661	protein2genome	match_part	67082	67475	2518	-	.	ID=scaffold420|size118661:hsp:80408:3.12.0.0;Parent=scaffold420|size118661:hit:40106:3.12.0.0;Target=jgi|Thaps3|22023|estExt_fgenesh1_pg.C_chr_30916 715 842 +;Gap=M394
scaffold420|size118661	protein2genome	match_part	66685	66996	2518	-	.	ID=scaffold420|size118661:hsp:80409:3.12.0.0;Parent=scaffold420|size118661:hit:40106:3.12.0.0;Target=jgi|Thaps3|22023|estExt_fgenesh1_pg.C_chr_30916 843 946 +;Gap=M312
scaffold420|size118661	protein2genome	match_part	65616	66574	2518	-	.	ID=scaffold420|size118661:hsp:80410:3.12.0.0;Parent=scaffold420|size118661:hit:40106:3.12.0.0;Target=jgi|Thaps3|22023|estExt_fgenesh1_pg.C_chr_30916 947 1269 +;Gap=M959
scaffold420|size118661	protein2genome	protein_match	71838	72604	602	-	.	ID=scaffold420|size118661:hit:40107:3.12.0.0;Name=jgi|Fracy1|201143|e_gw1.61.38.1;score=602
scaffold420|size118661	protein2genome	match_part	72134	72604	602	-	.	ID=scaffold420|size118661:hsp:80411:3.12.0.0;Parent=scaffold420|size118661:hit:40107:3.12.0.0;Target=jgi|Fracy1|201143|e_gw1.61.38.1 84 237 +;Gap=M471
scaffold420|size118661	protein2genome	match_part	71838	72032	602	-	.	ID=scaffold420|size118661:hsp:80412:3.12.0.0;Parent=scaffold420|size118661:hit:40107:3.12.0.0;Target=jgi|Fracy1|201143|e_gw1.61.38.1 238 301 +;Gap=M195
scaffold420|size118661	protein2genome	protein_match	72203	72619	296	-	.	ID=scaffold420|size118661:hit:40108:3.12.0.0;Name=jgi|Thaps3|16961|gw1.5.347.1;score=296
scaffold420|size118661	protein2genome	match_part	72203	72619	296	-	.	ID=scaffold420|size118661:hsp:80413:3.12.0.0;Parent=scaffold420|size118661:hit:40108:3.12.0.0;Target=jgi|Thaps3|16961|gw1.5.347.1 32 169 +;Gap=M417
scaffold420|size118661	protein2genome	protein_match	71814	72760	1228	-	.	ID=scaffold420|size118661:hit:40109:3.12.0.0;Name=jgi|Thaps3|33182|e_gw1.3.413.1;score=1228
scaffold420|size118661	protein2genome	match_part	72134	72760	1228	-	.	ID=scaffold420|size118661:hsp:80414:3.12.0.0;Parent=scaffold420|size118661:hit:40109:3.12.0.0;Target=jgi|Thaps3|33182|e_gw1.3.413.1 1 210 +;Gap=M627
scaffold420|size118661	protein2genome	match_part	71814	72032	1228	-	.	ID=scaffold420|size118661:hsp:80415:3.12.0.0;Parent=scaffold420|size118661:hit:40109:3.12.0.0;Target=jgi|Thaps3|33182|e_gw1.3.413.1 211 283 +;Gap=M219
scaffold420|size118661	protein2genome	protein_match	71838	72604	609	-	.	ID=scaffold420|size118661:hit:40110:3.12.0.0;Name=jgi|Fracy1|186513|e_gw1.7.608.1;score=609
scaffold420|size118661	protein2genome	match_part	72134	72604	609	-	.	ID=scaffold420|size118661:hsp:80416:3.12.0.0;Parent=scaffold420|size118661:hit:40110:3.12.0.0;Target=jgi|Fracy1|186513|e_gw1.7.608.1 84 237 +;Gap=M471
scaffold420|size118661	protein2genome	match_part	71838	72032	609	-	.	ID=scaffold420|size118661:hsp:80417:3.12.0.0;Parent=scaffold420|size118661:hit:40110:3.12.0.0;Target=jgi|Fracy1|186513|e_gw1.7.608.1 238 301 +;Gap=M195
scaffold420|size118661	protein2genome	protein_match	71838	72760	811	-	.	ID=scaffold420|size118661:hit:40111:3.12.0.0;Name=jgi|Phatr2|14702|e_gw1.16.123.1;score=811
scaffold420|size118661	protein2genome	match_part	72134	72760	811	-	.	ID=scaffold420|size118661:hsp:80418:3.12.0.0;Parent=scaffold420|size118661:hit:40111:3.12.0.0;Target=jgi|Phatr2|14702|e_gw1.16.123.1 1 207 +;Gap=M627
scaffold420|size118661	protein2genome	match_part	71838	72032	811	-	.	ID=scaffold420|size118661:hsp:80419:3.12.0.0;Parent=scaffold420|size118661:hit:40111:3.12.0.0;Target=jgi|Phatr2|14702|e_gw1.16.123.1 208 273 +;Gap=M195
scaffold420|size118661	protein2genome	protein_match	71826	72685	355	-	.	ID=scaffold420|size118661:hit:40112:3.12.0.0;Name=jgi|Phatr2|54265|estExt_Phatr1_ua_kg.C_chr_40051;score=355
scaffold420|size118661	protein2genome	match_part	72172	72685	355	-	.	ID=scaffold420|size118661:hsp:80420:3.12.0.0;Parent=scaffold420|size118661:hit:40112:3.12.0.0;Target=jgi|Phatr2|54265|estExt_Phatr1_ua_kg.C_chr_40051 22 191 +;Gap=M514
scaffold420|size118661	protein2genome	match_part	71826	72049	355	-	.	ID=scaffold420|size118661:hsp:80421:3.12.0.0;Parent=scaffold420|size118661:hit:40112:3.12.0.0;Target=jgi|Phatr2|54265|estExt_Phatr1_ua_kg.C_chr_40051 192 269 +;Gap=M224
scaffold420|size118661	protein2genome	protein_match	89178	90122	617	-	.	ID=scaffold420|size118661:hit:40113:3.12.0.0;Name=jgi|Thaoce1|103615|rna26178;score=617
scaffold420|size118661	protein2genome	match_part	89178	90122	617	-	.	ID=scaffold420|size118661:hsp:80422:3.12.0.0;Parent=scaffold420|size118661:hit:40113:3.12.0.0;Target=jgi|Thaoce1|103615|rna26178 225 546 +;Gap=M945
scaffold420|size118661	protein2genome	protein_match	89596	89853	201	-	.	ID=scaffold420|size118661:hit:40114:3.12.0.0;Name=jgi|Thaoce1|88513|rna20666;score=201
scaffold420|size118661	protein2genome	match_part	89596	89853	201	-	.	ID=scaffold420|size118661:hsp:80423:3.12.0.0;Parent=scaffold420|size118661:hit:40114:3.12.0.0;Target=jgi|Thaoce1|88513|rna20666 5 91 +;Gap=M258
scaffold420|size118661	protein2genome	protein_match	89199	90122	569	-	.	ID=scaffold420|size118661:hit:40115:3.12.0.0;Name=jgi|Thaoce1|97784|rna17630;score=569
scaffold420|size118661	protein2genome	match_part	89199	90122	569	-	.	ID=scaffold420|size118661:hsp:80424:3.12.0.0;Parent=scaffold420|size118661:hit:40115:3.12.0.0;Target=jgi|Thaoce1|97784|rna17630 107 423 +;Gap=M924
scaffold420|size118661	protein2genome	protein_match	89178	89763	387	-	.	ID=scaffold420|size118661:hit:40116:3.12.0.0;Name=jgi|Thaoce1|97824|rna13427;score=387
scaffold420|size118661	protein2genome	match_part	89178	89763	387	-	.	ID=scaffold420|size118661:hsp:80425:3.12.0.0;Parent=scaffold420|size118661:hit:40116:3.12.0.0;Target=jgi|Thaoce1|97824|rna13427 1 202 +;Gap=M586
scaffold420|size118661	protein2genome	protein_match	89178	89613	295	-	.	ID=scaffold420|size118661:hit:40117:3.12.0.0;Name=jgi|Thaoce1|70084|rna8159;score=295
scaffold420|size118661	protein2genome	match_part	89178	89613	295	-	.	ID=scaffold420|size118661:hsp:80426:3.12.0.0;Parent=scaffold420|size118661:hit:40117:3.12.0.0;Target=jgi|Thaoce1|70084|rna8159 1 146 +;Gap=M436
scaffold420|size118661	protein2genome	protein_match	89647	89942	249	-	.	ID=scaffold420|size118661:hit:40118:3.12.0.0;Name=jgi|Thaoce1|86774|rna20037;score=249
scaffold420|size118661	protein2genome	match_part	89647	89942	249	-	.	ID=scaffold420|size118661:hsp:80427:3.12.0.0;Parent=scaffold420|size118661:hit:40118:3.12.0.0;Target=jgi|Thaoce1|86774|rna20037 26 124 +;Gap=M296
scaffold420|size118661	protein2genome	protein_match	89181	89805	420	-	.	ID=scaffold420|size118661:hit:40119:3.12.0.0;Name=jgi|Thaoce1|89896|rna28933;score=420
scaffold420|size118661	protein2genome	match_part	89181	89805	420	-	.	ID=scaffold420|size118661:hsp:80428:3.12.0.0;Parent=scaffold420|size118661:hit:40119:3.12.0.0;Target=jgi|Thaoce1|89896|rna28933 26 240 +;Gap=M625
scaffold420|size118661	protein2genome	protein_match	89316	89853	352	-	.	ID=scaffold420|size118661:hit:40120:3.12.0.0;Name=jgi|Thaoce1|87356|rna32147;score=352
scaffold420|size118661	protein2genome	match_part	89316	89853	352	-	.	ID=scaffold420|size118661:hsp:80429:3.12.0.0;Parent=scaffold420|size118661:hit:40120:3.12.0.0;Target=jgi|Thaoce1|87356|rna32147 5 190 +;Gap=M538
scaffold420|size118661	protein2genome	protein_match	89668	89996	287	-	.	ID=scaffold420|size118661:hit:40121:3.12.0.0;Name=jgi|Thaoce1|81686|rna21446;score=287
scaffold420|size118661	protein2genome	match_part	89668	89996	287	-	.	ID=scaffold420|size118661:hsp:80430:3.12.0.0;Parent=scaffold420|size118661:hit:40121:3.12.0.0;Target=jgi|Thaoce1|81686|rna21446 4 113 +;Gap=M329
scaffold420|size118661	protein2genome	protein_match	89178	89853	478	-	.	ID=scaffold420|size118661:hit:40122:3.12.0.0;Name=jgi|Thaoce1|70328|rna5153;score=478
scaffold420|size118661	protein2genome	match_part	89178	89853	478	-	.	ID=scaffold420|size118661:hsp:80431:3.12.0.0;Parent=scaffold420|size118661:hit:40122:3.12.0.0;Target=jgi|Thaoce1|70328|rna5153 5 232 +;Gap=M676
scaffold420|size118661	protein2genome	protein_match	89841	90074	163	-	.	ID=scaffold420|size118661:hit:40123:3.12.0.0;Name=jgi|Thaoce1|81358|rna14737;score=163
scaffold420|size118661	protein2genome	match_part	89841	90074	163	-	.	ID=scaffold420|size118661:hsp:80432:3.12.0.0;Parent=scaffold420|size118661:hit:40123:3.12.0.0;Target=jgi|Thaoce1|81358|rna14737 8 85 +;Gap=M234
scaffold420|size118661	protein2genome	protein_match	89166	90122	385	-	.	ID=scaffold420|size118661:hit:40124:3.12.0.0;Name=jgi|Thaoce1|94010|rna19943;score=385
scaffold420|size118661	protein2genome	match_part	89166	90122	385	-	.	ID=scaffold420|size118661:hsp:80433:3.12.0.0;Parent=scaffold420|size118661:hit:40124:3.12.0.0;Target=jgi|Thaoce1|94010|rna19943 4 328 +;Gap=M957
scaffold420|size118661	protein2genome	protein_match	89776	90104	240	-	.	ID=scaffold420|size118661:hit:40125:3.12.0.0;Name=jgi|Thaoce1|85590|rna20583;score=240
scaffold420|size118661	protein2genome	match_part	89776	90104	240	-	.	ID=scaffold420|size118661:hsp:80434:3.12.0.0;Parent=scaffold420|size118661:hit:40125:3.12.0.0;Target=jgi|Thaoce1|85590|rna20583 50 159 +;Gap=M329
scaffold420|size118661	protein2genome	protein_match	89178	89476	249	-	.	ID=scaffold420|size118661:hit:40126:3.12.0.0;Name=jgi|Thaoce1|80242|rna1523;score=249
scaffold420|size118661	protein2genome	match_part	89178	89476	249	-	.	ID=scaffold420|size118661:hsp:80435:3.12.0.0;Parent=scaffold420|size118661:hit:40126:3.12.0.0;Target=jgi|Thaoce1|80242|rna1523 58 157 +;Gap=M299
scaffold420|size118661	protein2genome	protein_match	98862	99658	375	+	.	ID=scaffold420|size118661:hit:40127:3.12.0.0;Name=jgi|Thaoce1|69724|rna12485;score=375
scaffold420|size118661	protein2genome	match_part	98862	99658	375	+	.	ID=scaffold420|size118661:hsp:80436:3.12.0.0;Parent=scaffold420|size118661:hit:40127:3.12.0.0;Target=jgi|Thaoce1|69724|rna12485 31 298 +;Gap=M797
scaffold420|size118661	protein2genome	protein_match	98865	99226	192	+	.	ID=scaffold420|size118661:hit:40128:3.12.0.0;Name=jgi|Thaoce1|78740|rna25449;score=192
scaffold420|size118661	protein2genome	match_part	98865	99226	192	+	.	ID=scaffold420|size118661:hsp:80437:3.12.0.0;Parent=scaffold420|size118661:hit:40128:3.12.0.0;Target=jgi|Thaoce1|78740|rna25449 50 171 +;Gap=M362
scaffold420|size118661	protein2genome	protein_match	98865	99163	193	+	.	ID=scaffold420|size118661:hit:40129:3.12.0.0;Name=jgi|Thaoce1|98450|rna31739;score=193
scaffold420|size118661	protein2genome	match_part	98865	99163	193	+	.	ID=scaffold420|size118661:hsp:80438:3.12.0.0;Parent=scaffold420|size118661:hit:40129:3.12.0.0;Target=jgi|Thaoce1|98450|rna31739 22 122 +;Gap=M299
scaffold420|size118661	protein2genome	protein_match	100877	102003	1446	-	.	ID=scaffold420|size118661:hit:40130:3.12.0.0;Name=jgi|Thaoce1|79973|rna27570;score=1446
scaffold420|size118661	protein2genome	match_part	100877	102003	1446	-	.	ID=scaffold420|size118661:hsp:80439:3.12.0.0;Parent=scaffold420|size118661:hit:40130:3.12.0.0;Target=jgi|Thaoce1|79973|rna27570 20 395 +;Gap=M1127
scaffold420|size118661	protein2genome	protein_match	100868	102157	1639	-	.	ID=scaffold420|size118661:hit:40131:3.12.0.0;Name=jgi|Thaps3|3304|fgenesh1_pg.C_chr_3000238;score=1639
scaffold420|size118661	protein2genome	match_part	102125	102157	1639	-	.	ID=scaffold420|size118661:hsp:80440:3.12.0.0;Parent=scaffold420|size118661:hit:40131:3.12.0.0;Target=jgi|Thaps3|3304|fgenesh1_pg.C_chr_3000238 5 15 +;Gap=M33
scaffold420|size118661	protein2genome	match_part	100868	102024	1639	-	.	ID=scaffold420|size118661:hsp:80441:3.12.0.0;Parent=scaffold420|size118661:hit:40131:3.12.0.0;Target=jgi|Thaps3|3304|fgenesh1_pg.C_chr_3000238 16 400 +;Gap=M1157
scaffold420|size118661	protein2genome	protein_match	100868	101955	1103	-	.	ID=scaffold420|size118661:hit:40132:3.12.0.0;Name=jgi|Fracy1|186230|e_gw1.6.662.1;score=1103
scaffold420|size118661	protein2genome	match_part	100868	101955	1103	-	.	ID=scaffold420|size118661:hsp:80442:3.12.0.0;Parent=scaffold420|size118661:hit:40132:3.12.0.0;Target=jgi|Fracy1|186230|e_gw1.6.662.1 9 371 +;Gap=M1088
scaffold420|size118661	protein2genome	protein_match	100952	101955	992	-	.	ID=scaffold420|size118661:hit:40133:3.12.0.0;Name=jgi|Fracy1|245431|fgenesh2_pg.15_%2523_268;score=992
scaffold420|size118661	protein2genome	match_part	100952	101955	992	-	.	ID=scaffold420|size118661:hsp:80443:3.12.0.0;Parent=scaffold420|size118661:hit:40133:3.12.0.0;Target=jgi|Fracy1|245431|fgenesh2_pg.15_%252523_268 53 387 +;Gap=M1004
scaffold420|size118661	protein2genome	protein_match	100868	101904	1072	-	.	ID=scaffold420|size118661:hit:40134:3.12.0.0;Name=jgi|Phatr2|48947|estExt_fgenesh1_pg.C_chr_200042;score=1072
scaffold420|size118661	protein2genome	match_part	100868	101904	1072	-	.	ID=scaffold420|size118661:hsp:80444:3.12.0.0;Parent=scaffold420|size118661:hit:40134:3.12.0.0;Target=jgi|Phatr2|48947|estExt_fgenesh1_pg.C_chr_200042 1 343 +;Gap=M1037
scaffold420|size118661	protein2genome	protein_match	100886	101992	1110	-	.	ID=scaffold420|size118661:hit:40135:3.12.0.0;Name=jgi|Thaoce1|73776|rna21234;score=1110
scaffold420|size118661	protein2genome	match_part	100886	101992	1110	-	.	ID=scaffold420|size118661:hsp:80445:3.12.0.0;Parent=scaffold420|size118661:hit:40135:3.12.0.0;Target=jgi|Thaoce1|73776|rna21234 114 481 +;Gap=M1107
scaffold420|size118661	protein2genome	protein_match	102903	104047	1400	-	.	ID=scaffold420|size118661:hit:40136:3.12.0.0;Name=jgi|Fracy1|267643|estExt_fgenesh2_kg.C_20058;score=1400
scaffold420|size118661	protein2genome	match_part	103252	104047	1400	-	.	ID=scaffold420|size118661:hsp:80446:3.12.0.0;Parent=scaffold420|size118661:hit:40136:3.12.0.0;Target=jgi|Fracy1|267643|estExt_fgenesh2_kg.C_20058 14 278 +;Gap=M796
scaffold420|size118661	protein2genome	match_part	102903	103144	1400	-	.	ID=scaffold420|size118661:hsp:80447:3.12.0.0;Parent=scaffold420|size118661:hit:40136:3.12.0.0;Target=jgi|Fracy1|267643|estExt_fgenesh2_kg.C_20058 279 359 +;Gap=M242
scaffold420|size118661	protein2genome	protein_match	102906	104014	920	-	.	ID=scaffold420|size118661:hit:40137:3.12.0.0;Name=jgi|Thaps3|33109|e_gw1.3.404.1;score=920
scaffold420|size118661	protein2genome	match_part	103252	104014	920	-	.	ID=scaffold420|size118661:hsp:80448:3.12.0.0;Parent=scaffold420|size118661:hit:40137:3.12.0.0;Target=jgi|Thaps3|33109|e_gw1.3.404.1 2 249 +;Gap=M763
scaffold420|size118661	protein2genome	match_part	102906	103144	920	-	.	ID=scaffold420|size118661:hsp:80449:3.12.0.0;Parent=scaffold420|size118661:hit:40137:3.12.0.0;Target=jgi|Thaps3|33109|e_gw1.3.404.1 250 329 +;Gap=M239
scaffold420|size118661	protein2genome	protein_match	102900	104008	1562	-	.	ID=scaffold420|size118661:hit:40138:3.12.0.0;Name=jgi|Thaoce1|74027|rna7284;score=1562
scaffold420|size118661	protein2genome	match_part	103252	104008	1562	-	.	ID=scaffold420|size118661:hsp:80450:3.12.0.0;Parent=scaffold420|size118661:hit:40138:3.12.0.0;Target=jgi|Thaoce1|74027|rna7284 1 252 +;Gap=M757
scaffold420|size118661	protein2genome	match_part	102900	103144	1562	-	.	ID=scaffold420|size118661:hsp:80451:3.12.0.0;Parent=scaffold420|size118661:hit:40138:3.12.0.0;Target=jgi|Thaoce1|74027|rna7284 253 334 +;Gap=M245
scaffold420|size118661	protein2genome	protein_match	102903	104047	1451	-	.	ID=scaffold420|size118661:hit:40139:3.12.0.0;Name=jgi|Phatr2|18893|estExt_gwp_gw1.C_chr_40058;score=1451
scaffold420|size118661	protein2genome	match_part	103252	104047	1451	-	.	ID=scaffold420|size118661:hsp:80452:3.12.0.0;Parent=scaffold420|size118661:hit:40139:3.12.0.0;Target=jgi|Phatr2|18893|estExt_gwp_gw1.C_chr_40058 18 282 +;Gap=M796
scaffold420|size118661	protein2genome	match_part	102903	103144	1451	-	.	ID=scaffold420|size118661:hsp:80453:3.12.0.0;Parent=scaffold420|size118661:hit:40139:3.12.0.0;Target=jgi|Phatr2|18893|estExt_gwp_gw1.C_chr_40058 283 363 +;Gap=M242
scaffold420|size118661	protein2genome	protein_match	102900	103939	1516	-	.	ID=scaffold420|size118661:hit:40140:3.12.0.0;Name=jgi|Thaps3|32955|e_gw1.3.410.1;score=1516
scaffold420|size118661	protein2genome	match_part	103252	103939	1516	-	.	ID=scaffold420|size118661:hsp:80454:3.12.0.0;Parent=scaffold420|size118661:hit:40140:3.12.0.0;Target=jgi|Thaps3|32955|e_gw1.3.410.1 1 229 +;Gap=M688
scaffold420|size118661	protein2genome	match_part	102900	103144	1516	-	.	ID=scaffold420|size118661:hsp:80455:3.12.0.0;Parent=scaffold420|size118661:hit:40140:3.12.0.0;Target=jgi|Thaps3|32955|e_gw1.3.410.1 230 311 +;Gap=M245
scaffold420|size118661	protein2genome	protein_match	102903	104047	1400	-	.	ID=scaffold420|size118661:hit:40141:3.12.0.0;Name=jgi|Fracy1|273062|estExt_fgenesh2_kg.C_690025;score=1400
scaffold420|size118661	protein2genome	match_part	103252	104047	1400	-	.	ID=scaffold420|size118661:hsp:80456:3.12.0.0;Parent=scaffold420|size118661:hit:40141:3.12.0.0;Target=jgi|Fracy1|273062|estExt_fgenesh2_kg.C_690025 14 278 +;Gap=M796
scaffold420|size118661	protein2genome	match_part	102903	103144	1400	-	.	ID=scaffold420|size118661:hsp:80457:3.12.0.0;Parent=scaffold420|size118661:hit:40141:3.12.0.0;Target=jgi|Fracy1|273062|estExt_fgenesh2_kg.C_690025 279 359 +;Gap=M242
scaffold420|size118661	protein2genome	protein_match	105786	106188	480	+	.	ID=scaffold420|size118661:hit:40142:3.12.0.0;Name=jgi|Fracy1|270986|estExt_fgenesh2_kg.C_180037;score=480
scaffold420|size118661	protein2genome	match_part	105786	105850	480	+	.	ID=scaffold420|size118661:hsp:80458:3.12.0.0;Parent=scaffold420|size118661:hit:40142:3.12.0.0;Target=jgi|Fracy1|270986|estExt_fgenesh2_kg.C_180037 1 21 +;Gap=M65
scaffold420|size118661	protein2genome	match_part	105939	106188	480	+	.	ID=scaffold420|size118661:hsp:80459:3.12.0.0;Parent=scaffold420|size118661:hit:40142:3.12.0.0;Target=jgi|Fracy1|270986|estExt_fgenesh2_kg.C_180037 22 105 +;Gap=M250
scaffold420|size118661	protein2genome	protein_match	105786	106188	480	+	.	ID=scaffold420|size118661:hit:40143:3.12.0.0;Name=jgi|Fracy1|271516|estExt_fgenesh2_kg.C_250005;score=480
scaffold420|size118661	protein2genome	match_part	105786	105850	480	+	.	ID=scaffold420|size118661:hsp:80460:3.12.0.0;Parent=scaffold420|size118661:hit:40143:3.12.0.0;Target=jgi|Fracy1|271516|estExt_fgenesh2_kg.C_250005 1 21 +;Gap=M65
scaffold420|size118661	protein2genome	match_part	105939	106188	480	+	.	ID=scaffold420|size118661:hsp:80461:3.12.0.0;Parent=scaffold420|size118661:hit:40143:3.12.0.0;Target=jgi|Fracy1|271516|estExt_fgenesh2_kg.C_250005 22 105 +;Gap=M250
scaffold420|size118661	protein2genome	protein_match	106009	106176	262	+	.	ID=scaffold420|size118661:hit:40144:3.12.0.0;Name=jgi|Thaoce1|90357|rna21265;score=262
scaffold420|size118661	protein2genome	match_part	106009	106176	262	+	.	ID=scaffold420|size118661:hsp:80462:3.12.0.0;Parent=scaffold420|size118661:hit:40144:3.12.0.0;Target=jgi|Thaoce1|90357|rna21265 1 56 +;Gap=M168
scaffold420|size118661	protein2genome	protein_match	105804	106173	473	+	.	ID=scaffold420|size118661:hit:40145:3.12.0.0;Name=jgi|Thaps3|20008|gw1.6.635.1;score=473
scaffold420|size118661	protein2genome	match_part	105804	105850	473	+	.	ID=scaffold420|size118661:hsp:80463:3.12.0.0;Parent=scaffold420|size118661:hit:40145:3.12.0.0;Target=jgi|Thaps3|20008|gw1.6.635.1 1 15 +;Gap=M47
scaffold420|size118661	protein2genome	match_part	105939	106173	473	+	.	ID=scaffold420|size118661:hsp:80464:3.12.0.0;Parent=scaffold420|size118661:hit:40145:3.12.0.0;Target=jgi|Thaps3|20008|gw1.6.635.1 16 94 +;Gap=M235
scaffold420|size118661	protein2genome	protein_match	105786	106173	486	+	.	ID=scaffold420|size118661:hit:40146:3.12.0.0;Name=jgi|Phatr2|30160|estExt_Genewise1.C_chr_210030;score=486
scaffold420|size118661	protein2genome	match_part	105786	105850	486	+	.	ID=scaffold420|size118661:hsp:80465:3.12.0.0;Parent=scaffold420|size118661:hit:40146:3.12.0.0;Target=jgi|Phatr2|30160|estExt_Genewise1.C_chr_210030 1 21 +;Gap=M65
scaffold420|size118661	protein2genome	match_part	105939	106173	486	+	.	ID=scaffold420|size118661:hsp:80466:3.12.0.0;Parent=scaffold420|size118661:hit:40146:3.12.0.0;Target=jgi|Phatr2|30160|estExt_Genewise1.C_chr_210030 22 100 +;Gap=M235
scaffold420|size118661	protein2genome	protein_match	114821	115608	491	+	.	ID=scaffold420|size118661:hit:40147:3.12.0.0;Name=jgi|Fracy1|217556|fgenesh2_kg.5_%2523_91_%2523_519_1_CCUX_EXTA;score=491
scaffold420|size118661	protein2genome	match_part	114821	115029	491	+	.	ID=scaffold420|size118661:hsp:80467:3.12.0.0;Parent=scaffold420|size118661:hit:40147:3.12.0.0;Target=jgi|Fracy1|217556|fgenesh2_kg.5_%252523_91_%252523_519_1_CCUX_EXTA 57 127 +;Gap=M209
scaffold420|size118661	protein2genome	match_part	115188	115608	491	+	.	ID=scaffold420|size118661:hsp:80468:3.12.0.0;Parent=scaffold420|size118661:hit:40147:3.12.0.0;Target=jgi|Fracy1|217556|fgenesh2_kg.5_%252523_91_%252523_519_1_CCUX_EXTA 128 266 +;Gap=M421
scaffold420|size118661	protein2genome	protein_match	114821	115608	493	+	.	ID=scaffold420|size118661:hit:40148:3.12.0.0;Name=jgi|Fracy1|221949|fgenesh2_kg.51_%2523_40_%2523_519_1_CCUX_EXTA;score=493
scaffold420|size118661	protein2genome	match_part	114821	115029	493	+	.	ID=scaffold420|size118661:hsp:80469:3.12.0.0;Parent=scaffold420|size118661:hit:40148:3.12.0.0;Target=jgi|Fracy1|221949|fgenesh2_kg.51_%252523_40_%252523_519_1_CCUX_EXTA 59 129 +;Gap=M209
scaffold420|size118661	protein2genome	match_part	115188	115608	493	+	.	ID=scaffold420|size118661:hsp:80470:3.12.0.0;Parent=scaffold420|size118661:hit:40148:3.12.0.0;Target=jgi|Fracy1|221949|fgenesh2_kg.51_%252523_40_%252523_519_1_CCUX_EXTA 130 268 +;Gap=M421
scaffold420|size118661	protein2genome	protein_match	114800	115608	789	+	.	ID=scaffold420|size118661:hit:40149:3.12.0.0;Name=jgi|Thaps3|23129|estExt_fgenesh1_pg.C_chr_60374;score=789
scaffold420|size118661	protein2genome	match_part	114800	115029	789	+	.	ID=scaffold420|size118661:hsp:80471:3.12.0.0;Parent=scaffold420|size118661:hit:40149:3.12.0.0;Target=jgi|Thaps3|23129|estExt_fgenesh1_pg.C_chr_60374 74 153 +;Gap=M230
scaffold420|size118661	protein2genome	match_part	115188	115608	789	+	.	ID=scaffold420|size118661:hsp:80472:3.12.0.0;Parent=scaffold420|size118661:hit:40149:3.12.0.0;Target=jgi|Thaps3|23129|estExt_fgenesh1_pg.C_chr_60374 154 294 +;Gap=M421
scaffold420|size118661	protein2genome	protein_match	114842	115590	561	+	.	ID=scaffold420|size118661:hit:40150:3.12.0.0;Name=jgi|Phatr2|46878|estExt_fgenesh1_pg.C_chr_110285;score=561
scaffold420|size118661	protein2genome	match_part	114842	115029	561	+	.	ID=scaffold420|size118661:hsp:80473:3.12.0.0;Parent=scaffold420|size118661:hit:40150:3.12.0.0;Target=jgi|Phatr2|46878|estExt_fgenesh1_pg.C_chr_110285 77 140 +;Gap=M188
scaffold420|size118661	protein2genome	match_part	115188	115590	561	+	.	ID=scaffold420|size118661:hsp:80474:3.12.0.0;Parent=scaffold420|size118661:hit:40150:3.12.0.0;Target=jgi|Phatr2|46878|estExt_fgenesh1_pg.C_chr_110285 141 274 +;Gap=M403
scaffold420|size118661	protein2genome	protein_match	114875	115608	705	+	.	ID=scaffold420|size118661:hit:40151:3.12.0.0;Name=jgi|Thaoce1|97682|rna19472;score=705
scaffold420|size118661	protein2genome	match_part	114875	115029	705	+	.	ID=scaffold420|size118661:hsp:80475:3.12.0.0;Parent=scaffold420|size118661:hit:40151:3.12.0.0;Target=jgi|Thaoce1|97682|rna19472 83 133 +;Gap=M155
scaffold420|size118661	protein2genome	match_part	115188	115608	705	+	.	ID=scaffold420|size118661:hsp:80476:3.12.0.0;Parent=scaffold420|size118661:hit:40151:3.12.0.0;Target=jgi|Thaoce1|97682|rna19472 134 274 +;Gap=M421
scaffold420|size118661	blastn	expressed_sequence_match	14747	15044	148	+	.	ID=scaffold420|size118661:hit:40152:3.12.0.0;Name=TRINITY_DN18524_c0_g1_i1;score=148
scaffold420|size118661	blastn	match_part	14747	15044	148	+	.	ID=scaffold420|size118661:hsp:80477:3.12.0.0;Parent=scaffold420|size118661:hit:40152:3.12.0.0;Target=TRINITY_DN18524_c0_g1_i1 73 370 +;Gap=M298
scaffold420|size118661	blastn	expressed_sequence_match	15873	16191	145	-	.	ID=scaffold420|size118661:hit:40153:3.12.0.0;Name=TRINITY_DN8742_c0_g2_i1;score=145
scaffold420|size118661	blastn	match_part	15873	16191	145	-	.	ID=scaffold420|size118661:hsp:80478:3.12.0.0;Parent=scaffold420|size118661:hit:40153:3.12.0.0;Target=TRINITY_DN8742_c0_g2_i1 193 511 +;Gap=M319
scaffold420|size118661	blastn	expressed_sequence_match	16028	16187	106	+	.	ID=scaffold420|size118661:hit:40154:3.12.0.0;Name=TRINITY_DN9744_c0_g1_i2;score=106
scaffold420|size118661	blastn	match_part	16028	16187	106	+	.	ID=scaffold420|size118661:hsp:80479:3.12.0.0;Parent=scaffold420|size118661:hit:40154:3.12.0.0;Target=TRINITY_DN9744_c0_g1_i2 118 277 +;Gap=M160
scaffold420|size118661	blastn	expressed_sequence_match	20604	22289	1686	-	.	ID=scaffold420|size118661:hit:40155:3.12.0.0;Name=TRINITY_DN9978_c0_g1_i2;score=1686
scaffold420|size118661	blastn	match_part	20604	22289	1686	-	.	ID=scaffold420|size118661:hsp:80480:3.12.0.0;Parent=scaffold420|size118661:hit:40155:3.12.0.0;Target=TRINITY_DN9978_c0_g1_i2 30 1715 +;Gap=M1686
scaffold420|size118661	blastn	expressed_sequence_match	20632	22578	283	+	.	ID=scaffold420|size118661:hit:40156:3.12.0.0;Name=TRINITY_DN12192_c0_g1_i1;score=283
scaffold420|size118661	blastn	match_part	20632	20914	283	+	.	ID=scaffold420|size118661:hsp:80481:3.12.0.0;Parent=scaffold420|size118661:hit:40156:3.12.0.0;Target=TRINITY_DN12192_c0_g1_i1 1 283 +;Gap=M283
scaffold420|size118661	blastn	match_part	21013	22578	1566	+	.	ID=scaffold420|size118661:hsp:80482:3.12.0.0;Parent=scaffold420|size118661:hit:40156:3.12.0.0;Target=TRINITY_DN12192_c0_g1_i1 282 1847 +;Gap=M1566
scaffold420|size118661	blastn	expressed_sequence_match	20604	22289	317	-	.	ID=scaffold420|size118661:hit:40157:3.12.0.0;Name=TRINITY_DN9978_c0_g1_i3;score=317
scaffold420|size118661	blastn	match_part	21973	22289	317	-	.	ID=scaffold420|size118661:hsp:80483:3.12.0.0;Parent=scaffold420|size118661:hit:40157:3.12.0.0;Target=TRINITY_DN9978_c0_g1_i3 30 346 +;Gap=M317
scaffold420|size118661	blastn	match_part	20965	21843	879	-	.	ID=scaffold420|size118661:hsp:80484:3.12.0.0;Parent=scaffold420|size118661:hit:40157:3.12.0.0;Target=TRINITY_DN9978_c0_g1_i3 346 1224 +;Gap=M879
scaffold420|size118661	blastn	match_part	20604	20887	284	-	.	ID=scaffold420|size118661:hsp:80485:3.12.0.0;Parent=scaffold420|size118661:hit:40157:3.12.0.0;Target=TRINITY_DN9978_c0_g1_i3 1225 1508 +;Gap=M284
scaffold420|size118661	blastn	expressed_sequence_match	20632	22578	1947	+	.	ID=scaffold420|size118661:hit:40158:3.12.0.0;Name=TRINITY_DN12192_c0_g1_i2;score=1947
scaffold420|size118661	blastn	match_part	20632	22578	1947	+	.	ID=scaffold420|size118661:hsp:80486:3.12.0.0;Parent=scaffold420|size118661:hit:40158:3.12.0.0;Target=TRINITY_DN12192_c0_g1_i2 1 1947 +;Gap=M1947
scaffold420|size118661	blastn	expressed_sequence_match	24643	24960	312	-	.	ID=scaffold420|size118661:hit:40159:3.12.0.0;Name=TRINITY_DN13013_c0_g1_i1;score=312
scaffold420|size118661	blastn	match_part	24643	24960	312	-	.	ID=scaffold420|size118661:hsp:80487:3.12.0.0;Parent=scaffold420|size118661:hit:40159:3.12.0.0;Target=TRINITY_DN13013_c0_g1_i1 1 318 +;Gap=M318
scaffold420|size118661	blastn	expressed_sequence_match	21710	22578	46	+	.	ID=scaffold420|size118661:hit:40160:3.12.0.0;Name=TRINITY_DN12192_c0_g2_i1;score=46
scaffold420|size118661	blastn	match_part	21710	21755	46	+	.	ID=scaffold420|size118661:hsp:80488:3.12.0.0;Parent=scaffold420|size118661:hit:40160:3.12.0.0;Target=TRINITY_DN12192_c0_g2_i1 1 46 +;Gap=M46
scaffold420|size118661	blastn	match_part	21996	22578	583	+	.	ID=scaffold420|size118661:hsp:80489:3.12.0.0;Parent=scaffold420|size118661:hit:40160:3.12.0.0;Target=TRINITY_DN12192_c0_g2_i1 46 628 +;Gap=M583
scaffold420|size118661	blastn	expressed_sequence_match	21710	22256	134	+	.	ID=scaffold420|size118661:hit:40161:3.12.0.0;Name=TRINITY_DN7133_c0_g1_i1;score=134
scaffold420|size118661	blastn	match_part	21710	21843	134	+	.	ID=scaffold420|size118661:hsp:80490:3.12.0.0;Parent=scaffold420|size118661:hit:40161:3.12.0.0;Target=TRINITY_DN7133_c0_g1_i1 22 155 +;Gap=M134
scaffold420|size118661	blastn	match_part	21973	22256	284	+	.	ID=scaffold420|size118661:hsp:80491:3.12.0.0;Parent=scaffold420|size118661:hit:40161:3.12.0.0;Target=TRINITY_DN7133_c0_g1_i1 155 438 +;Gap=M284
scaffold420|size118661	blastn	expressed_sequence_match	20604	22256	311	+	.	ID=scaffold420|size118661:hit:40162:3.12.0.0;Name=TRINITY_DN7133_c0_g2_i1;score=311
scaffold420|size118661	blastn	match_part	20604	20914	311	+	.	ID=scaffold420|size118661:hsp:80492:3.12.0.0;Parent=scaffold420|size118661:hit:40162:3.12.0.0;Target=TRINITY_DN7133_c0_g2_i1 147 457 +;Gap=M311
scaffold420|size118661	blastn	match_part	21710	22256	547	+	.	ID=scaffold420|size118661:hsp:80493:3.12.0.0;Parent=scaffold420|size118661:hit:40162:3.12.0.0;Target=TRINITY_DN7133_c0_g2_i1 456 1002 +;Gap=M547
scaffold420|size118661	blastn	expressed_sequence_match	23872	24697	224	-	.	ID=scaffold420|size118661:hit:40163:3.12.0.0;Name=TRINITY_DN8871_c0_g1_i2;score=224
scaffold420|size118661	blastn	match_part	24474	24697	224	-	.	ID=scaffold420|size118661:hsp:80494:3.12.0.0;Parent=scaffold420|size118661:hit:40163:3.12.0.0;Target=TRINITY_DN8871_c0_g1_i2 1 224 +;Gap=M224
scaffold420|size118661	blastn	match_part	23872	24223	352	-	.	ID=scaffold420|size118661:hsp:80495:3.12.0.0;Parent=scaffold420|size118661:hit:40163:3.12.0.0;Target=TRINITY_DN8871_c0_g1_i2 475 826 +;Gap=M352
scaffold420|size118661	blastn	expressed_sequence_match	20604	22256	311	+	.	ID=scaffold420|size118661:hit:40164:3.12.0.0;Name=TRINITY_DN7133_c0_g2_i3;score=311
scaffold420|size118661	blastn	match_part	20604	20914	311	+	.	ID=scaffold420|size118661:hsp:80496:3.12.0.0;Parent=scaffold420|size118661:hit:40164:3.12.0.0;Target=TRINITY_DN7133_c0_g2_i3 147 457 +;Gap=M311
scaffold420|size118661	blastn	match_part	21013	22256	1244	+	.	ID=scaffold420|size118661:hsp:80497:3.12.0.0;Parent=scaffold420|size118661:hit:40164:3.12.0.0;Target=TRINITY_DN7133_c0_g2_i3 456 1699 +;Gap=M1244
scaffold420|size118661	blastn	expressed_sequence_match	22519	24709	688	+	.	ID=scaffold420|size118661:hit:40165:3.12.0.0;Name=TRINITY_DN489_c0_g1_i1;score=688
scaffold420|size118661	blastn	match_part	22519	23206	688	+	.	ID=scaffold420|size118661:hsp:80498:3.12.0.0;Parent=scaffold420|size118661:hit:40165:3.12.0.0;Target=TRINITY_DN489_c0_g1_i1 1 688 +;Gap=M688
scaffold420|size118661	blastn	match_part	23282	23800	513	+	.	ID=scaffold420|size118661:hsp:80499:3.12.0.0;Parent=scaffold420|size118661:hit:40165:3.12.0.0;Target=TRINITY_DN489_c0_g1_i1 687 1205 +;Gap=M519
scaffold420|size118661	blastn	match_part	23936	24223	288	+	.	ID=scaffold420|size118661:hsp:80500:3.12.0.0;Parent=scaffold420|size118661:hit:40165:3.12.0.0;Target=TRINITY_DN489_c0_g1_i1 1206 1493 +;Gap=M288
scaffold420|size118661	blastn	match_part	24474	24709	236	+	.	ID=scaffold420|size118661:hsp:80501:3.12.0.0;Parent=scaffold420|size118661:hit:40165:3.12.0.0;Target=TRINITY_DN489_c0_g1_i1 1744 1979 +;Gap=M236
scaffold420|size118661	blastn	expressed_sequence_match	22519	24709	1276	+	.	ID=scaffold420|size118661:hit:40166:3.12.0.0;Name=TRINITY_DN489_c0_g2_i1;score=1276
scaffold420|size118661	blastn	match_part	22519	23800	1276	+	.	ID=scaffold420|size118661:hsp:80502:3.12.0.0;Parent=scaffold420|size118661:hit:40166:3.12.0.0;Target=TRINITY_DN489_c0_g2_i1 1 1282 +;Gap=M1282
scaffold420|size118661	blastn	match_part	23936	24223	288	+	.	ID=scaffold420|size118661:hsp:80503:3.12.0.0;Parent=scaffold420|size118661:hit:40166:3.12.0.0;Target=TRINITY_DN489_c0_g2_i1 1283 1570 +;Gap=M288
scaffold420|size118661	blastn	match_part	24474	24709	236	+	.	ID=scaffold420|size118661:hsp:80504:3.12.0.0;Parent=scaffold420|size118661:hit:40166:3.12.0.0;Target=TRINITY_DN489_c0_g2_i1 1821 2056 +;Gap=M236
scaffold420|size118661	blastn	expressed_sequence_match	20604	22289	317	-	.	ID=scaffold420|size118661:hit:40167:3.12.0.0;Name=TRINITY_DN9978_c0_g1_i1;score=317
scaffold420|size118661	blastn	match_part	21973	22289	317	-	.	ID=scaffold420|size118661:hsp:80505:3.12.0.0;Parent=scaffold420|size118661:hit:40167:3.12.0.0;Target=TRINITY_DN9978_c0_g1_i1 30 346 +;Gap=M317
scaffold420|size118661	blastn	match_part	20604	21843	1240	-	.	ID=scaffold420|size118661:hsp:80506:3.12.0.0;Parent=scaffold420|size118661:hit:40167:3.12.0.0;Target=TRINITY_DN9978_c0_g1_i1 346 1585 +;Gap=M1240
scaffold420|size118661	blastn	expressed_sequence_match	22216	22531	124	-	.	ID=scaffold420|size118661:hit:40168:3.12.0.0;Name=TRINITY_DN4540_c0_g1_i1;score=124
scaffold420|size118661	blastn	match_part	22408	22531	124	-	.	ID=scaffold420|size118661:hsp:80507:3.12.0.0;Parent=scaffold420|size118661:hit:40168:3.12.0.0;Target=TRINITY_DN4540_c0_g1_i1 1 124 +;Gap=M124
scaffold420|size118661	blastn	match_part	22216	22334	119	-	.	ID=scaffold420|size118661:hsp:80508:3.12.0.0;Parent=scaffold420|size118661:hit:40168:3.12.0.0;Target=TRINITY_DN4540_c0_g1_i1 122 240 +;Gap=M119
scaffold420|size118661	blastn	expressed_sequence_match	34600	34752	75	-	.	ID=scaffold420|size118661:hit:40169:3.12.0.0;Name=TRINITY_DN1011_c0_g1_i1;score=75
scaffold420|size118661	blastn	match_part	34600	34752	75	-	.	ID=scaffold420|size118661:hsp:80509:3.12.0.0;Parent=scaffold420|size118661:hit:40169:3.12.0.0;Target=TRINITY_DN1011_c0_g1_i1 52 204 +;Gap=M153
scaffold420|size118661	blastn	expressed_sequence_match	35329	35550	144	-	.	ID=scaffold420|size118661:hit:40170:3.12.0.0;Name=TRINITY_DN2711_c0_g1_i1;score=144
scaffold420|size118661	blastn	match_part	35329	35550	144	-	.	ID=scaffold420|size118661:hsp:80510:3.12.0.0;Parent=scaffold420|size118661:hit:40170:3.12.0.0;Target=TRINITY_DN2711_c0_g1_i1 15 236 +;Gap=M222
scaffold420|size118661	blastn	expressed_sequence_match	35329	35550	150	-	.	ID=scaffold420|size118661:hit:40171:3.12.0.0;Name=TRINITY_DN2711_c0_g2_i1;score=150
scaffold420|size118661	blastn	match_part	35329	35550	150	-	.	ID=scaffold420|size118661:hsp:80511:3.12.0.0;Parent=scaffold420|size118661:hit:40171:3.12.0.0;Target=TRINITY_DN2711_c0_g2_i1 15 236 +;Gap=M222
scaffold420|size118661	blastn	expressed_sequence_match	34867	35381	100	+	.	ID=scaffold420|size118661:hit:40172:3.12.0.0;Name=TRINITY_DN12907_c0_g1_i1;score=100
scaffold420|size118661	blastn	match_part	34867	35020	100	+	.	ID=scaffold420|size118661:hsp:80512:3.12.0.0;Parent=scaffold420|size118661:hit:40172:3.12.0.0;Target=TRINITY_DN12907_c0_g1_i1 1 154 +;Gap=M154
scaffold420|size118661	blastn	match_part	35166	35381	78	+	.	ID=scaffold420|size118661:hsp:80513:3.12.0.0;Parent=scaffold420|size118661:hit:40172:3.12.0.0;Target=TRINITY_DN12907_c0_g1_i1 305 520 +;Gap=M216
scaffold420|size118661	blastn	expressed_sequence_match	35568	35851	79	-	.	ID=scaffold420|size118661:hit:40173:3.12.0.0;Name=TRINITY_DN8742_c0_g3_i1;score=79
scaffold420|size118661	blastn	match_part	35568	35851	79	-	.	ID=scaffold420|size118661:hsp:80514:3.12.0.0;Parent=scaffold420|size118661:hit:40173:3.12.0.0;Target=TRINITY_DN8742_c0_g3_i1 232 511 +;Gap=M284
scaffold420|size118661	blastn	expressed_sequence_match	35606	35766	53	+	.	ID=scaffold420|size118661:hit:40174:3.12.0.0;Name=TRINITY_DN9744_c0_g1_i1;score=53
scaffold420|size118661	blastn	match_part	35606	35676	53	+	.	ID=scaffold420|size118661:hsp:80515:3.12.0.0;Parent=scaffold420|size118661:hit:40174:3.12.0.0;Target=TRINITY_DN9744_c0_g1_i1 1 71 +;Gap=M71
scaffold420|size118661	blastn	match_part	35715	35766	34	+	.	ID=scaffold420|size118661:hsp:80516:3.12.0.0;Parent=scaffold420|size118661:hit:40174:3.12.0.0;Target=TRINITY_DN9744_c0_g1_i1 105 156 +;Gap=M52
scaffold420|size118661	blastn	expressed_sequence_match	35606	35851	57	+	.	ID=scaffold420|size118661:hit:40175:3.12.0.0;Name=TRINITY_DN9744_c0_g1_i2;score=57
scaffold420|size118661	blastn	match_part	35606	35851	57	+	.	ID=scaffold420|size118661:hsp:80517:3.12.0.0;Parent=scaffold420|size118661:hit:40175:3.12.0.0;Target=TRINITY_DN9744_c0_g1_i2 1 242 +;Gap=M246
scaffold420|size118661	blastn	expressed_sequence_match	65397	70119	1179	+	.	ID=scaffold420|size118661:hit:40176:3.12.0.0;Name=TRINITY_DN7133_c1_g1_i1;score=1179
scaffold420|size118661	blastn	match_part	65397	66575	1179	+	.	ID=scaffold420|size118661:hsp:80518:3.12.0.0;Parent=scaffold420|size118661:hit:40176:3.12.0.0;Target=TRINITY_DN7133_c1_g1_i1 1 1179 +;Gap=M1179
scaffold420|size118661	blastn	match_part	66685	66997	313	+	.	ID=scaffold420|size118661:hsp:80519:3.12.0.0;Parent=scaffold420|size118661:hit:40176:3.12.0.0;Target=TRINITY_DN7133_c1_g1_i1 1179 1491 +;Gap=M313
scaffold420|size118661	blastn	match_part	67080	67477	398	+	.	ID=scaffold420|size118661:hsp:80520:3.12.0.0;Parent=scaffold420|size118661:hit:40176:3.12.0.0;Target=TRINITY_DN7133_c1_g1_i1 1489 1886 +;Gap=M398
scaffold420|size118661	blastn	match_part	67576	70119	2544	+	.	ID=scaffold420|size118661:hsp:80521:3.12.0.0;Parent=scaffold420|size118661:hit:40176:3.12.0.0;Target=TRINITY_DN7133_c1_g1_i1 1885 4428 +;Gap=M2544
scaffold420|size118661	blastn	expressed_sequence_match	65512	70031	295	-	.	ID=scaffold420|size118661:hit:40177:3.12.0.0;Name=TRINITY_DN9110_c0_g1_i2;score=295
scaffold420|size118661	blastn	match_part	69737	70031	295	-	.	ID=scaffold420|size118661:hsp:80522:3.12.0.0;Parent=scaffold420|size118661:hit:40177:3.12.0.0;Target=TRINITY_DN9110_c0_g1_i2 28 322 +;Gap=M295
scaffold420|size118661	blastn	match_part	67576	69617	2042	-	.	ID=scaffold420|size118661:hsp:80523:3.12.0.0;Parent=scaffold420|size118661:hit:40177:3.12.0.0;Target=TRINITY_DN9110_c0_g1_i2 321 2362 +;Gap=M2042
scaffold420|size118661	blastn	match_part	67080	67477	398	-	.	ID=scaffold420|size118661:hsp:80524:3.12.0.0;Parent=scaffold420|size118661:hit:40177:3.12.0.0;Target=TRINITY_DN9110_c0_g1_i2 2361 2758 +;Gap=M398
scaffold420|size118661	blastn	match_part	65512	66997	1486	-	.	ID=scaffold420|size118661:hsp:80525:3.12.0.0;Parent=scaffold420|size118661:hit:40177:3.12.0.0;Target=TRINITY_DN9110_c0_g1_i2 2756 4241 +;Gap=M1486
scaffold420|size118661	blastn	expressed_sequence_match	65512	70031	2456	-	.	ID=scaffold420|size118661:hit:40178:3.12.0.0;Name=TRINITY_DN9110_c0_g1_i4;score=2456
scaffold420|size118661	blastn	match_part	67576	70031	2456	-	.	ID=scaffold420|size118661:hsp:80526:3.12.0.0;Parent=scaffold420|size118661:hit:40178:3.12.0.0;Target=TRINITY_DN9110_c0_g1_i4 28 2483 +;Gap=M2456
scaffold420|size118661	blastn	match_part	67080	67477	398	-	.	ID=scaffold420|size118661:hsp:80527:3.12.0.0;Parent=scaffold420|size118661:hit:40178:3.12.0.0;Target=TRINITY_DN9110_c0_g1_i4 2482 2879 +;Gap=M398
scaffold420|size118661	blastn	match_part	65512	66997	1486	-	.	ID=scaffold420|size118661:hsp:80528:3.12.0.0;Parent=scaffold420|size118661:hit:40178:3.12.0.0;Target=TRINITY_DN9110_c0_g1_i4 2877 4362 +;Gap=M1486
scaffold420|size118661	blastn	expressed_sequence_match	65397	70119	1179	+	.	ID=scaffold420|size118661:hit:40179:3.12.0.0;Name=TRINITY_DN7133_c1_g1_i2;score=1179
scaffold420|size118661	blastn	match_part	65397	66575	1179	+	.	ID=scaffold420|size118661:hsp:80529:3.12.0.0;Parent=scaffold420|size118661:hit:40179:3.12.0.0;Target=TRINITY_DN7133_c1_g1_i2 1 1179 +;Gap=M1179
scaffold420|size118661	blastn	match_part	66685	66997	313	+	.	ID=scaffold420|size118661:hsp:80530:3.12.0.0;Parent=scaffold420|size118661:hit:40179:3.12.0.0;Target=TRINITY_DN7133_c1_g1_i2 1179 1491 +;Gap=M313
scaffold420|size118661	blastn	match_part	67080	67477	398	+	.	ID=scaffold420|size118661:hsp:80531:3.12.0.0;Parent=scaffold420|size118661:hit:40179:3.12.0.0;Target=TRINITY_DN7133_c1_g1_i2 1489 1886 +;Gap=M398
scaffold420|size118661	blastn	match_part	67576	69617	2042	+	.	ID=scaffold420|size118661:hsp:80532:3.12.0.0;Parent=scaffold420|size118661:hit:40179:3.12.0.0;Target=TRINITY_DN7133_c1_g1_i2 1885 3926 +;Gap=M2042
scaffold420|size118661	blastn	match_part	69737	70119	383	+	.	ID=scaffold420|size118661:hsp:80533:3.12.0.0;Parent=scaffold420|size118661:hit:40179:3.12.0.0;Target=TRINITY_DN7133_c1_g1_i2 3925 4307 +;Gap=M383
scaffold420|size118661	blastn	expressed_sequence_match	70331	74240	331	-	.	ID=scaffold420|size118661:hit:40180:3.12.0.0;Name=TRINITY_DN4278_c0_g1_i3;score=331
scaffold420|size118661	blastn	match_part	73910	74240	331	-	.	ID=scaffold420|size118661:hsp:80534:3.12.0.0;Parent=scaffold420|size118661:hit:40180:3.12.0.0;Target=TRINITY_DN4278_c0_g1_i3 1 331 +;Gap=M331
scaffold420|size118661	blastn	match_part	70331	73779	3449	-	.	ID=scaffold420|size118661:hsp:80535:3.12.0.0;Parent=scaffold420|size118661:hit:40180:3.12.0.0;Target=TRINITY_DN4278_c0_g1_i3 330 3778 +;Gap=M3449
scaffold420|size118661	blastn	expressed_sequence_match	70309	74300	391	-	.	ID=scaffold420|size118661:hit:40181:3.12.0.0;Name=TRINITY_DN4370_c0_g1_i1;score=391
scaffold420|size118661	blastn	match_part	73910	74300	391	-	.	ID=scaffold420|size118661:hsp:80536:3.12.0.0;Parent=scaffold420|size118661:hit:40181:3.12.0.0;Target=TRINITY_DN4370_c0_g1_i1 1 391 +;Gap=M391
scaffold420|size118661	blastn	match_part	72134	73779	1646	-	.	ID=scaffold420|size118661:hsp:80537:3.12.0.0;Parent=scaffold420|size118661:hit:40181:3.12.0.0;Target=TRINITY_DN4370_c0_g1_i1 390 2035 +;Gap=M1646
scaffold420|size118661	blastn	match_part	70309	72033	1725	-	.	ID=scaffold420|size118661:hsp:80538:3.12.0.0;Parent=scaffold420|size118661:hit:40181:3.12.0.0;Target=TRINITY_DN4370_c0_g1_i1 2035 3759 +;Gap=M1725
scaffold420|size118661	blastn	expressed_sequence_match	73696	73947	252	+	.	ID=scaffold420|size118661:hit:40182:3.12.0.0;Name=TRINITY_DN19358_c0_g1_i1;score=252
scaffold420|size118661	blastn	match_part	73696	73947	252	+	.	ID=scaffold420|size118661:hsp:80539:3.12.0.0;Parent=scaffold420|size118661:hit:40182:3.12.0.0;Target=TRINITY_DN19358_c0_g1_i1 1 252 +;Gap=M252
scaffold420|size118661	blastn	expressed_sequence_match	89239	89512	236	-	.	ID=scaffold420|size118661:hit:40183:3.12.0.0;Name=TRINITY_DN28882_c0_g1_i1;score=236
scaffold420|size118661	blastn	match_part	89239	89512	236	-	.	ID=scaffold420|size118661:hsp:80540:3.12.0.0;Parent=scaffold420|size118661:hit:40183:3.12.0.0;Target=TRINITY_DN28882_c0_g1_i1 1 276 +;Gap=M274
scaffold420|size118661	blastn	expressed_sequence_match	100783	102147	1337	-	.	ID=scaffold420|size118661:hit:40184:3.12.0.0;Name=TRINITY_DN12829_c0_g1_i1;score=1337
scaffold420|size118661	blastn	match_part	100783	102147	1337	-	.	ID=scaffold420|size118661:hsp:80541:3.12.0.0;Parent=scaffold420|size118661:hit:40184:3.12.0.0;Target=TRINITY_DN12829_c0_g1_i1 1 1366 +;Gap=M1365
scaffold420|size118661	blastn	expressed_sequence_match	100783	102549	413	-	.	ID=scaffold420|size118661:hit:40185:3.12.0.0;Name=TRINITY_DN12829_c0_g1_i2;score=413
scaffold420|size118661	blastn	match_part	102125	102549	413	-	.	ID=scaffold420|size118661:hsp:80542:3.12.0.0;Parent=scaffold420|size118661:hit:40185:3.12.0.0;Target=TRINITY_DN12829_c0_g1_i2 1 425 +;Gap=M425
scaffold420|size118661	blastn	match_part	100783	102038	1228	-	.	ID=scaffold420|size118661:hsp:80543:3.12.0.0;Parent=scaffold420|size118661:hit:40185:3.12.0.0;Target=TRINITY_DN12829_c0_g1_i2 421 1677 +;Gap=M1256
scaffold420|size118661	blastn	expressed_sequence_match	100785	102567	437	-	.	ID=scaffold420|size118661:hit:40186:3.12.0.0;Name=TRINITY_DN6281_c0_g1_i1;score=437
scaffold420|size118661	blastn	match_part	102125	102567	437	-	.	ID=scaffold420|size118661:hsp:80544:3.12.0.0;Parent=scaffold420|size118661:hit:40186:3.12.0.0;Target=TRINITY_DN6281_c0_g1_i1 1 443 +;Gap=M443
scaffold420|size118661	blastn	match_part	100785	102038	1244	-	.	ID=scaffold420|size118661:hsp:80545:3.12.0.0;Parent=scaffold420|size118661:hit:40186:3.12.0.0;Target=TRINITY_DN6281_c0_g1_i1 439 1693 +;Gap=M1254
scaffold420|size118661	blastn	expressed_sequence_match	105089	106502	288	+	.	ID=scaffold420|size118661:hit:40187:3.12.0.0;Name=TRINITY_DN14569_c0_g1_i4;score=288
scaffold420|size118661	blastn	match_part	105089	105382	288	+	.	ID=scaffold420|size118661:hsp:80546:3.12.0.0;Parent=scaffold420|size118661:hit:40187:3.12.0.0;Target=TRINITY_DN14569_c0_g1_i4 1 294 +;Gap=M294
scaffold420|size118661	blastn	match_part	105753	105850	98	+	.	ID=scaffold420|size118661:hsp:80547:3.12.0.0;Parent=scaffold420|size118661:hit:40187:3.12.0.0;Target=TRINITY_DN14569_c0_g1_i4 293 390 +;Gap=M98
scaffold420|size118661	blastn	match_part	105935	106502	428	+	.	ID=scaffold420|size118661:hsp:80548:3.12.0.0;Parent=scaffold420|size118661:hit:40187:3.12.0.0;Target=TRINITY_DN14569_c0_g1_i4 387 957 +;Gap=M568
scaffold420|size118661	blastn	expressed_sequence_match	105089	106502	206	+	.	ID=scaffold420|size118661:hit:40188:3.12.0.0;Name=TRINITY_DN14569_c0_g1_i5;score=206
scaffold420|size118661	blastn	match_part	105089	105300	206	+	.	ID=scaffold420|size118661:hsp:80549:3.12.0.0;Parent=scaffold420|size118661:hit:40188:3.12.0.0;Target=TRINITY_DN14569_c0_g1_i5 1 212 +;Gap=M212
scaffold420|size118661	blastn	match_part	105753	105850	98	+	.	ID=scaffold420|size118661:hsp:80550:3.12.0.0;Parent=scaffold420|size118661:hit:40188:3.12.0.0;Target=TRINITY_DN14569_c0_g1_i5 211 308 +;Gap=M98
scaffold420|size118661	blastn	match_part	105935	106502	428	+	.	ID=scaffold420|size118661:hsp:80551:3.12.0.0;Parent=scaffold420|size118661:hit:40188:3.12.0.0;Target=TRINITY_DN14569_c0_g1_i5 305 875 +;Gap=M568
scaffold420|size118661	blastn	expressed_sequence_match	103933	104626	125	+	.	ID=scaffold420|size118661:hit:40189:3.12.0.0;Name=TRINITY_DN5200_c0_g1_i1;score=125
scaffold420|size118661	blastn	match_part	103933	104108	125	+	.	ID=scaffold420|size118661:hsp:80552:3.12.0.0;Parent=scaffold420|size118661:hit:40189:3.12.0.0;Target=TRINITY_DN5200_c0_g1_i1 1 178 +;Gap=M176
scaffold420|size118661	blastn	match_part	104160	104626	407	+	.	ID=scaffold420|size118661:hsp:80553:3.12.0.0;Parent=scaffold420|size118661:hit:40189:3.12.0.0;Target=TRINITY_DN5200_c0_g1_i1 214 680 +;Gap=M467
scaffold420|size118661	blastn	expressed_sequence_match	105089	106502	756	+	.	ID=scaffold420|size118661:hit:40190:3.12.0.0;Name=TRINITY_DN14569_c0_g1_i6;score=756
scaffold420|size118661	blastn	match_part	105089	105850	756	+	.	ID=scaffold420|size118661:hsp:80554:3.12.0.0;Parent=scaffold420|size118661:hit:40190:3.12.0.0;Target=TRINITY_DN14569_c0_g1_i6 1 762 +;Gap=M762
scaffold420|size118661	blastn	match_part	105935	106502	568	+	.	ID=scaffold420|size118661:hsp:80555:3.12.0.0;Parent=scaffold420|size118661:hit:40190:3.12.0.0;Target=TRINITY_DN14569_c0_g1_i6 759 1326 +;Gap=M568
scaffold420|size118661	blastn	expressed_sequence_match	105044	106515	251	+	.	ID=scaffold420|size118661:hit:40191:3.12.0.0;Name=TRINITY_DN3027_c0_g1_i1;score=251
scaffold420|size118661	blastn	match_part	105044	105300	251	+	.	ID=scaffold420|size118661:hsp:80556:3.12.0.0;Parent=scaffold420|size118661:hit:40191:3.12.0.0;Target=TRINITY_DN3027_c0_g1_i1 1 257 +;Gap=M257
scaffold420|size118661	blastn	match_part	105753	105850	98	+	.	ID=scaffold420|size118661:hsp:80557:3.12.0.0;Parent=scaffold420|size118661:hit:40191:3.12.0.0;Target=TRINITY_DN3027_c0_g1_i1 256 353 +;Gap=M98
scaffold420|size118661	blastn	match_part	105935	106515	581	+	.	ID=scaffold420|size118661:hsp:80558:3.12.0.0;Parent=scaffold420|size118661:hit:40191:3.12.0.0;Target=TRINITY_DN3027_c0_g1_i1 350 930 +;Gap=M581
scaffold420|size118661	blastn	expressed_sequence_match	104997	105357	222	-	.	ID=scaffold420|size118661:hit:40192:3.12.0.0;Name=TRINITY_DN4236_c0_g1_i1;score=222
scaffold420|size118661	blastn	match_part	105136	105357	222	-	.	ID=scaffold420|size118661:hsp:80559:3.12.0.0;Parent=scaffold420|size118661:hit:40192:3.12.0.0;Target=TRINITY_DN4236_c0_g1_i1 1 222 +;Gap=M222
scaffold420|size118661	blastn	match_part	104997	105067	48	-	.	ID=scaffold420|size118661:hsp:80560:3.12.0.0;Parent=scaffold420|size118661:hit:40192:3.12.0.0;Target=TRINITY_DN4236_c0_g1_i1 221 290 +;Gap=M71
scaffold420|size118661	blastn	expressed_sequence_match	106127	106444	184	+	.	ID=scaffold420|size118661:hit:40193:3.12.0.0;Name=TRINITY_DN13918_c0_g1_i1;score=184
scaffold420|size118661	blastn	match_part	106127	106444	184	+	.	ID=scaffold420|size118661:hsp:80561:3.12.0.0;Parent=scaffold420|size118661:hit:40193:3.12.0.0;Target=TRINITY_DN13918_c0_g1_i1 1 321 +;Gap=M318
scaffold420|size118661	blastn	expressed_sequence_match	104840	105163	294	-	.	ID=scaffold420|size118661:hit:40194:3.12.0.0;Name=TRINITY_DN9341_c0_g1_i1;score=294
scaffold420|size118661	blastn	match_part	104840	105163	294	-	.	ID=scaffold420|size118661:hsp:80562:3.12.0.0;Parent=scaffold420|size118661:hit:40194:3.12.0.0;Target=TRINITY_DN9341_c0_g1_i1 1 324 +;Gap=M324
scaffold420|size118661	blastn	expressed_sequence_match	102816	104699	1430	-	.	ID=scaffold420|size118661:hit:40195:3.12.0.0;Name=TRINITY_DN14374_c0_g1_i1;score=1430
scaffold420|size118661	blastn	match_part	103252	104699	1430	-	.	ID=scaffold420|size118661:hsp:80563:3.12.0.0;Parent=scaffold420|size118661:hit:40195:3.12.0.0;Target=TRINITY_DN14374_c0_g1_i1 1 1448 +;Gap=M1448
scaffold420|size118661	blastn	match_part	102816	103145	330	-	.	ID=scaffold420|size118661:hsp:80564:3.12.0.0;Parent=scaffold420|size118661:hit:40195:3.12.0.0;Target=TRINITY_DN14374_c0_g1_i1 1448 1777 +;Gap=M330
scaffold420|size118661	blastn	expressed_sequence_match	102816	104699	170	-	.	ID=scaffold420|size118661:hit:40196:3.12.0.0;Name=TRINITY_DN14374_c0_g1_i3;score=170
scaffold420|size118661	blastn	match_part	104530	104699	170	-	.	ID=scaffold420|size118661:hsp:80565:3.12.0.0;Parent=scaffold420|size118661:hit:40196:3.12.0.0;Target=TRINITY_DN14374_c0_g1_i3 1 170 +;Gap=M170
scaffold420|size118661	blastn	match_part	103252	104011	754	-	.	ID=scaffold420|size118661:hsp:80566:3.12.0.0;Parent=scaffold420|size118661:hit:40196:3.12.0.0;Target=TRINITY_DN14374_c0_g1_i3 167 926 +;Gap=M760
scaffold420|size118661	blastn	match_part	102816	103145	330	-	.	ID=scaffold420|size118661:hsp:80567:3.12.0.0;Parent=scaffold420|size118661:hit:40196:3.12.0.0;Target=TRINITY_DN14374_c0_g1_i3 926 1255 +;Gap=M330
scaffold420|size118661	blastn	expressed_sequence_match	102816	104699	1866	-	.	ID=scaffold420|size118661:hit:40197:3.12.0.0;Name=TRINITY_DN14374_c0_g1_i4;score=1866
scaffold420|size118661	blastn	match_part	102816	104699	1866	-	.	ID=scaffold420|size118661:hsp:80568:3.12.0.0;Parent=scaffold420|size118661:hit:40197:3.12.0.0;Target=TRINITY_DN14374_c0_g1_i4 1 1884 +;Gap=M1884
scaffold420|size118661	blastn	expressed_sequence_match	102812	104957	428	-	.	ID=scaffold420|size118661:hit:40198:3.12.0.0;Name=TRINITY_DN5521_c0_g1_i1;score=428
scaffold420|size118661	blastn	match_part	104530	104957	428	-	.	ID=scaffold420|size118661:hsp:80569:3.12.0.0;Parent=scaffold420|size118661:hit:40198:3.12.0.0;Target=TRINITY_DN5521_c0_g1_i1 1 428 +;Gap=M428
scaffold420|size118661	blastn	match_part	103252	104011	754	-	.	ID=scaffold420|size118661:hsp:80570:3.12.0.0;Parent=scaffold420|size118661:hit:40198:3.12.0.0;Target=TRINITY_DN5521_c0_g1_i1 425 1184 +;Gap=M760
scaffold420|size118661	blastn	match_part	102812	103145	334	-	.	ID=scaffold420|size118661:hsp:80571:3.12.0.0;Parent=scaffold420|size118661:hit:40198:3.12.0.0;Target=TRINITY_DN5521_c0_g1_i1 1184 1517 +;Gap=M334
scaffold420|size118661	blastn	expressed_sequence_match	105089	106502	288	+	.	ID=scaffold420|size118661:hit:40199:3.12.0.0;Name=TRINITY_DN14569_c0_g1_i1;score=288
scaffold420|size118661	blastn	match_part	105089	105382	288	+	.	ID=scaffold420|size118661:hsp:80572:3.12.0.0;Parent=scaffold420|size118661:hit:40199:3.12.0.0;Target=TRINITY_DN14569_c0_g1_i1 1 294 +;Gap=M294
scaffold420|size118661	blastn	match_part	105753	105850	98	+	.	ID=scaffold420|size118661:hsp:80573:3.12.0.0;Parent=scaffold420|size118661:hit:40199:3.12.0.0;Target=TRINITY_DN14569_c0_g1_i1 293 390 +;Gap=M98
scaffold420|size118661	blastn	match_part	105935	106502	568	+	.	ID=scaffold420|size118661:hsp:80574:3.12.0.0;Parent=scaffold420|size118661:hit:40199:3.12.0.0;Target=TRINITY_DN14569_c0_g1_i1 387 954 +;Gap=M568
scaffold420|size118661	blastn	expressed_sequence_match	103644	103939	272	+	.	ID=scaffold420|size118661:hit:40200:3.12.0.0;Name=TRINITY_DN22707_c0_g1_i1;score=272
scaffold420|size118661	blastn	match_part	103644	103939	272	+	.	ID=scaffold420|size118661:hsp:80575:3.12.0.0;Parent=scaffold420|size118661:hit:40200:3.12.0.0;Target=TRINITY_DN22707_c0_g1_i1 1 296 +;Gap=M296
scaffold420|size118661	blastn	expressed_sequence_match	103887	104132	234	+	.	ID=scaffold420|size118661:hit:40201:3.12.0.0;Name=TRINITY_DN7044_c0_g1_i1;score=234
scaffold420|size118661	blastn	match_part	103887	104132	234	+	.	ID=scaffold420|size118661:hsp:80576:3.12.0.0;Parent=scaffold420|size118661:hit:40201:3.12.0.0;Target=TRINITY_DN7044_c0_g1_i1 1 246 +;Gap=M246
scaffold420|size118661	blastn	expressed_sequence_match	102816	104699	170	-	.	ID=scaffold420|size118661:hit:40202:3.12.0.0;Name=TRINITY_DN14374_c0_g1_i5;score=170
scaffold420|size118661	blastn	match_part	104530	104699	170	-	.	ID=scaffold420|size118661:hsp:80577:3.12.0.0;Parent=scaffold420|size118661:hit:40202:3.12.0.0;Target=TRINITY_DN14374_c0_g1_i5 1 170 +;Gap=M170
scaffold420|size118661	blastn	match_part	102816	104011	1190	-	.	ID=scaffold420|size118661:hsp:80578:3.12.0.0;Parent=scaffold420|size118661:hit:40202:3.12.0.0;Target=TRINITY_DN14374_c0_g1_i5 167 1362 +;Gap=M1196
scaffold420|size118661	blastn	expressed_sequence_match	105089	106103	1009	+	.	ID=scaffold420|size118661:hit:40203:3.12.0.0;Name=TRINITY_DN14569_c0_g1_i2;score=1009
scaffold420|size118661	blastn	match_part	105089	106103	1009	+	.	ID=scaffold420|size118661:hsp:80579:3.12.0.0;Parent=scaffold420|size118661:hit:40203:3.12.0.0;Target=TRINITY_DN14569_c0_g1_i2 1 1015 +;Gap=M1015
scaffold420|size118661	blastn	expressed_sequence_match	103887	104098	167	+	.	ID=scaffold420|size118661:hit:40204:3.12.0.0;Name=TRINITY_DN7044_c0_g2_i1;score=167
scaffold420|size118661	blastn	match_part	103887	104098	167	+	.	ID=scaffold420|size118661:hsp:80580:3.12.0.0;Parent=scaffold420|size118661:hit:40204:3.12.0.0;Target=TRINITY_DN7044_c0_g2_i1 1 214 +;Gap=M212
scaffold420|size118661	blastn	expressed_sequence_match	105241	105861	142	+	.	ID=scaffold420|size118661:hit:40205:3.12.0.0;Name=TRINITY_DN252_c0_g1_i1;score=142
scaffold420|size118661	blastn	match_part	105241	105382	142	+	.	ID=scaffold420|size118661:hsp:80581:3.12.0.0;Parent=scaffold420|size118661:hit:40205:3.12.0.0;Target=TRINITY_DN252_c0_g1_i1 1 142 +;Gap=M142
scaffold420|size118661	blastn	match_part	105753	105861	109	+	.	ID=scaffold420|size118661:hsp:80582:3.12.0.0;Parent=scaffold420|size118661:hit:40205:3.12.0.0;Target=TRINITY_DN252_c0_g1_i1 141 249 +;Gap=M109
scaffold420|size118661	blastn	expressed_sequence_match	108276	112458	2134	-	.	ID=scaffold420|size118661:hit:40206:3.12.0.0;Name=TRINITY_DN9528_c1_g1_i2;score=2134
scaffold420|size118661	blastn	match_part	110173	112458	2134	-	.	ID=scaffold420|size118661:hsp:80583:3.12.0.0;Parent=scaffold420|size118661:hit:40206:3.12.0.0;Target=TRINITY_DN9528_c1_g1_i2 1 2288 +;Gap=M2286
scaffold420|size118661	blastn	match_part	109786	110093	302	-	.	ID=scaffold420|size118661:hsp:80584:3.12.0.0;Parent=scaffold420|size118661:hit:40206:3.12.0.0;Target=TRINITY_DN9528_c1_g1_i2 2287 2594 +;Gap=M308
scaffold420|size118661	blastn	match_part	109522	109682	161	-	.	ID=scaffold420|size118661:hsp:80585:3.12.0.0;Parent=scaffold420|size118661:hit:40206:3.12.0.0;Target=TRINITY_DN9528_c1_g1_i2 2593 2753 +;Gap=M161
scaffold420|size118661	blastn	match_part	108881	109447	567	-	.	ID=scaffold420|size118661:hsp:80586:3.12.0.0;Parent=scaffold420|size118661:hit:40206:3.12.0.0;Target=TRINITY_DN9528_c1_g1_i2 2751 3317 +;Gap=M567
scaffold420|size118661	blastn	match_part	108276	108809	510	-	.	ID=scaffold420|size118661:hsp:80587:3.12.0.0;Parent=scaffold420|size118661:hit:40206:3.12.0.0;Target=TRINITY_DN9528_c1_g1_i2 3316 3849 +;Gap=M534
scaffold420|size118661	blastn	expressed_sequence_match	114409	116063	621	+	.	ID=scaffold420|size118661:hit:40207:3.12.0.0;Name=TRINITY_DN7184_c0_g1_i1;score=621
scaffold420|size118661	blastn	match_part	114409	115029	621	+	.	ID=scaffold420|size118661:hsp:80588:3.12.0.0;Parent=scaffold420|size118661:hit:40207:3.12.0.0;Target=TRINITY_DN7184_c0_g1_i1 1 621 +;Gap=M621
scaffold420|size118661	blastn	match_part	115186	116063	838	+	.	ID=scaffold420|size118661:hsp:80589:3.12.0.0;Parent=scaffold420|size118661:hit:40207:3.12.0.0;Target=TRINITY_DN7184_c0_g1_i1 620 1495 +;Gap=M878
scaffold420|size118661	blastn	expressed_sequence_match	115010	115273	264	+	.	ID=scaffold420|size118661:hit:40208:3.12.0.0;Name=TRINITY_DN5811_c0_g2_i1;score=264
scaffold420|size118661	blastn	match_part	115010	115273	264	+	.	ID=scaffold420|size118661:hsp:80590:3.12.0.0;Parent=scaffold420|size118661:hit:40208:3.12.0.0;Target=TRINITY_DN5811_c0_g2_i1 18 281 +;Gap=M264
scaffold420|size118661	blastn	expressed_sequence_match	106573	108292	1632	+	.	ID=scaffold420|size118661:hit:40209:3.12.0.0;Name=TRINITY_DN8310_c0_g1_i1;score=1632
scaffold420|size118661	blastn	match_part	106573	108292	1632	+	.	ID=scaffold420|size118661:hsp:80591:3.12.0.0;Parent=scaffold420|size118661:hit:40209:3.12.0.0;Target=TRINITY_DN8310_c0_g1_i1 1 1721 +;Gap=M1720
scaffold420|size118661	blastn	expressed_sequence_match	106573	108292	536	+	.	ID=scaffold420|size118661:hit:40210:3.12.0.0;Name=TRINITY_DN8310_c0_g1_i3;score=536
scaffold420|size118661	blastn	match_part	106573	107138	536	+	.	ID=scaffold420|size118661:hsp:80592:3.12.0.0;Parent=scaffold420|size118661:hit:40210:3.12.0.0;Target=TRINITY_DN8310_c0_g1_i3 1 566 +;Gap=M566
scaffold420|size118661	blastn	match_part	107243	108292	1008	+	.	ID=scaffold420|size118661:hsp:80593:3.12.0.0;Parent=scaffold420|size118661:hit:40210:3.12.0.0;Target=TRINITY_DN8310_c0_g1_i3 569 1618 +;Gap=M1050
scaffold420|size118661	blastn	expressed_sequence_match	112313	114292	142	-	.	ID=scaffold420|size118661:hit:40211:3.12.0.0;Name=TRINITY_DN7885_c0_g1_i1;score=142
scaffold420|size118661	blastn	match_part	114109	114292	142	-	.	ID=scaffold420|size118661:hsp:80594:3.12.0.0;Parent=scaffold420|size118661:hit:40211:3.12.0.0;Target=TRINITY_DN7885_c0_g1_i1 47 230 +;Gap=M184
scaffold420|size118661	blastn	match_part	112313	114056	1574	-	.	ID=scaffold420|size118661:hsp:80595:3.12.0.0;Parent=scaffold420|size118661:hit:40211:3.12.0.0;Target=TRINITY_DN7885_c0_g1_i1 283 2028 +;Gap=M1744
scaffold420|size118661	blastn	expressed_sequence_match	106581	108586	38	+	.	ID=scaffold420|size118661:hit:40212:3.12.0.0;Name=TRINITY_DN17736_c0_g1_i1;score=38
scaffold420|size118661	blastn	match_part	106581	106624	38	+	.	ID=scaffold420|size118661:hsp:80596:3.12.0.0;Parent=scaffold420|size118661:hit:40212:3.12.0.0;Target=TRINITY_DN17736_c0_g1_i1 1 44 +;Gap=M44
scaffold420|size118661	blastn	match_part	106629	107138	486	+	.	ID=scaffold420|size118661:hsp:80597:3.12.0.0;Parent=scaffold420|size118661:hit:40212:3.12.0.0;Target=TRINITY_DN17736_c0_g1_i1 40 549 +;Gap=M510
scaffold420|size118661	blastn	match_part	107243	108586	1332	+	.	ID=scaffold420|size118661:hsp:80598:3.12.0.0;Parent=scaffold420|size118661:hit:40212:3.12.0.0;Target=TRINITY_DN17736_c0_g1_i1 552 1895 +;Gap=M1344
scaffold420|size118661	blastn	expressed_sequence_match	108479	114341	3883	-	.	ID=scaffold420|size118661:hit:40213:3.12.0.0;Name=TRINITY_DN17736_c1_g1_i1;score=3883
scaffold420|size118661	blastn	match_part	110173	114341	3883	-	.	ID=scaffold420|size118661:hsp:80599:3.12.0.0;Parent=scaffold420|size118661:hit:40213:3.12.0.0;Target=TRINITY_DN17736_c1_g1_i1 1 4173 +;Gap=M4169
scaffold420|size118661	blastn	match_part	109786	110093	308	-	.	ID=scaffold420|size118661:hsp:80600:3.12.0.0;Parent=scaffold420|size118661:hit:40213:3.12.0.0;Target=TRINITY_DN17736_c1_g1_i1 4172 4479 +;Gap=M308
scaffold420|size118661	blastn	match_part	109522	109682	161	-	.	ID=scaffold420|size118661:hsp:80601:3.12.0.0;Parent=scaffold420|size118661:hit:40213:3.12.0.0;Target=TRINITY_DN17736_c1_g1_i1 4478 4638 +;Gap=M161
scaffold420|size118661	blastn	match_part	108886	109447	550	-	.	ID=scaffold420|size118661:hsp:80602:3.12.0.0;Parent=scaffold420|size118661:hit:40213:3.12.0.0;Target=TRINITY_DN17736_c1_g1_i1 4636 5197 +;Gap=M562
scaffold420|size118661	blastn	match_part	108479	108809	319	-	.	ID=scaffold420|size118661:hsp:80603:3.12.0.0;Parent=scaffold420|size118661:hit:40213:3.12.0.0;Target=TRINITY_DN17736_c1_g1_i1 5201 5531 +;Gap=M331
scaffold420|size118661	blastn	expressed_sequence_match	111646	111914	235	+	.	ID=scaffold420|size118661:hit:40214:3.12.0.0;Name=TRINITY_DN18970_c0_g1_i1;score=235
scaffold420|size118661	blastn	match_part	111646	111914	235	+	.	ID=scaffold420|size118661:hsp:80604:3.12.0.0;Parent=scaffold420|size118661:hit:40214:3.12.0.0;Target=TRINITY_DN18970_c0_g1_i1 1 270 +;Gap=M269
scaffold420|size118661	blastn	expressed_sequence_match	111431	111685	189	+	.	ID=scaffold420|size118661:hit:40215:3.12.0.0;Name=TRINITY_DN18832_c0_g1_i1;score=189
scaffold420|size118661	blastn	match_part	111431	111685	189	+	.	ID=scaffold420|size118661:hsp:80605:3.12.0.0;Parent=scaffold420|size118661:hit:40215:3.12.0.0;Target=TRINITY_DN18832_c0_g1_i1 1 255 +;Gap=M255
scaffold420|size118661	blastn	expressed_sequence_match	108725	114341	3883	-	.	ID=scaffold420|size118661:hit:40216:3.12.0.0;Name=TRINITY_DN17736_c1_g1_i2;score=3883
scaffold420|size118661	blastn	match_part	110173	114341	3883	-	.	ID=scaffold420|size118661:hsp:80606:3.12.0.0;Parent=scaffold420|size118661:hit:40216:3.12.0.0;Target=TRINITY_DN17736_c1_g1_i2 1 4173 +;Gap=M4169
scaffold420|size118661	blastn	match_part	109786	110093	308	-	.	ID=scaffold420|size118661:hsp:80607:3.12.0.0;Parent=scaffold420|size118661:hit:40216:3.12.0.0;Target=TRINITY_DN17736_c1_g1_i2 4172 4479 +;Gap=M308
scaffold420|size118661	blastn	match_part	109522	109682	161	-	.	ID=scaffold420|size118661:hsp:80608:3.12.0.0;Parent=scaffold420|size118661:hit:40216:3.12.0.0;Target=TRINITY_DN17736_c1_g1_i2 4478 4638 +;Gap=M161
scaffold420|size118661	blastn	match_part	108725	109447	675	-	.	ID=scaffold420|size118661:hsp:80609:3.12.0.0;Parent=scaffold420|size118661:hit:40216:3.12.0.0;Target=TRINITY_DN17736_c1_g1_i2 4636 5358 +;Gap=M723
scaffold420|size118661	blastn	expressed_sequence_match	115839	116073	207	+	.	ID=scaffold420|size118661:hit:40217:3.12.0.0;Name=TRINITY_DN17166_c1_g5_i1;score=207
scaffold420|size118661	blastn	match_part	115839	116073	207	+	.	ID=scaffold420|size118661:hsp:80610:3.12.0.0;Parent=scaffold420|size118661:hit:40217:3.12.0.0;Target=TRINITY_DN17166_c1_g5_i1 1 233 +;Gap=M235
scaffold420|size118661	blastn	expressed_sequence_match	109324	114341	4009	-	.	ID=scaffold420|size118661:hit:40218:3.12.0.0;Name=TRINITY_DN17736_c1_g1_i3;score=4009
scaffold420|size118661	blastn	match_part	110173	114341	4009	-	.	ID=scaffold420|size118661:hsp:80611:3.12.0.0;Parent=scaffold420|size118661:hit:40218:3.12.0.0;Target=TRINITY_DN17736_c1_g1_i3 1 4173 +;Gap=M4169
scaffold420|size118661	blastn	match_part	109786	110093	308	-	.	ID=scaffold420|size118661:hsp:80612:3.12.0.0;Parent=scaffold420|size118661:hit:40218:3.12.0.0;Target=TRINITY_DN17736_c1_g1_i3 4172 4479 +;Gap=M308
scaffold420|size118661	blastn	match_part	109324	109682	353	-	.	ID=scaffold420|size118661:hsp:80613:3.12.0.0;Parent=scaffold420|size118661:hit:40218:3.12.0.0;Target=TRINITY_DN17736_c1_g1_i3 4478 4836 +;Gap=M359
scaffold420|size118661	blastn	expressed_sequence_match	113245	114482	712	+	.	ID=scaffold420|size118661:hit:40219:3.12.0.0;Name=TRINITY_DN17166_c1_g1_i1;score=712
scaffold420|size118661	blastn	match_part	113245	114056	712	+	.	ID=scaffold420|size118661:hsp:80614:3.12.0.0;Parent=scaffold420|size118661:hit:40219:3.12.0.0;Target=TRINITY_DN17166_c1_g1_i1 1 813 +;Gap=M812
scaffold420|size118661	blastn	match_part	114109	114292	142	+	.	ID=scaffold420|size118661:hsp:80615:3.12.0.0;Parent=scaffold420|size118661:hit:40219:3.12.0.0;Target=TRINITY_DN17166_c1_g1_i1 866 1049 +;Gap=M184
scaffold420|size118661	blastn	match_part	114347	114377	31	+	.	ID=scaffold420|size118661:hsp:80616:3.12.0.0;Parent=scaffold420|size118661:hit:40219:3.12.0.0;Target=TRINITY_DN17166_c1_g1_i1 1096 1126 +;Gap=M31
scaffold420|size118661	blastn	match_part	114434	114482	37	+	.	ID=scaffold420|size118661:hsp:80617:3.12.0.0;Parent=scaffold420|size118661:hit:40219:3.12.0.0;Target=TRINITY_DN17166_c1_g1_i1 1214 1262 +;Gap=M49
scaffold420|size118661	blastn	expressed_sequence_match	114526	115271	671	+	.	ID=scaffold420|size118661:hit:40220:3.12.0.0;Name=TRINITY_DN17166_c1_g2_i1;score=671
scaffold420|size118661	blastn	match_part	114526	115271	671	+	.	ID=scaffold420|size118661:hsp:80618:3.12.0.0;Parent=scaffold420|size118661:hit:40220:3.12.0.0;Target=TRINITY_DN17166_c1_g2_i1 1 744 +;Gap=M746
scaffold420|size118661	blastn	expressed_sequence_match	109599	112458	2134	-	.	ID=scaffold420|size118661:hit:40221:3.12.0.0;Name=TRINITY_DN9528_c1_g1_i1;score=2134
scaffold420|size118661	blastn	match_part	110173	112458	2134	-	.	ID=scaffold420|size118661:hsp:80619:3.12.0.0;Parent=scaffold420|size118661:hit:40221:3.12.0.0;Target=TRINITY_DN9528_c1_g1_i1 1 2288 +;Gap=M2286
scaffold420|size118661	blastn	match_part	109599	110093	489	-	.	ID=scaffold420|size118661:hsp:80620:3.12.0.0;Parent=scaffold420|size118661:hit:40221:3.12.0.0;Target=TRINITY_DN9528_c1_g1_i1 2287 2781 +;Gap=M495
scaffold420|size118661	blastn	expressed_sequence_match	115010	115273	195	+	.	ID=scaffold420|size118661:hit:40222:3.12.0.0;Name=TRINITY_DN5811_c0_g1_i2;score=195
scaffold420|size118661	blastn	match_part	115010	115273	195	+	.	ID=scaffold420|size118661:hsp:80621:3.12.0.0;Parent=scaffold420|size118661:hit:40222:3.12.0.0;Target=TRINITY_DN5811_c0_g1_i2 18 279 +;Gap=M264
scaffold420|size118661	est2genome	expressed_sequence_match	14685	15067	1456	-	.	ID=scaffold420|size118661:hit:40223:3.12.0.0;Name=TRINITY_DN18524_c0_g1_i1;score=1456
scaffold420|size118661	est2genome	match_part	14685	15067	1456	-	.	ID=scaffold420|size118661:hsp:80622:3.12.0.0;Parent=scaffold420|size118661:hit:40223:3.12.0.0;Target=TRINITY_DN18524_c0_g1_i1 1 392 -;Gap=M383
scaffold420|size118661	est2genome	expressed_sequence_match	15796	16382	2381	-	.	ID=scaffold420|size118661:hit:40224:3.12.0.0;Name=TRINITY_DN8742_c0_g2_i1;score=2381
scaffold420|size118661	est2genome	match_part	15796	16382	2381	-	.	ID=scaffold420|size118661:hsp:80623:3.12.0.0;Parent=scaffold420|size118661:hit:40224:3.12.0.0;Target=TRINITY_DN8742_c0_g2_i1 1 587 +;Gap=M587
scaffold420|size118661	est2genome	expressed_sequence_match	15911	16189	1017	-	.	ID=scaffold420|size118661:hit:40225:3.12.0.0;Name=TRINITY_DN9744_c0_g1_i2;score=1017
scaffold420|size118661	est2genome	match_part	15911	16189	1017	-	.	ID=scaffold420|size118661:hsp:80624:3.12.0.0;Parent=scaffold420|size118661:hit:40225:3.12.0.0;Target=TRINITY_DN9744_c0_g1_i2 1 279 -;Gap=M279
scaffold420|size118661	est2genome	expressed_sequence_match	20353	22318	9740	+	.	ID=scaffold420|size118661:hit:40226:3.12.0.0;Name=TRINITY_DN9978_c0_g1_i2;score=9740
scaffold420|size118661	est2genome	match_part	20353	22318	9740	+	.	ID=scaffold420|size118661:hsp:80625:3.12.0.0;Parent=scaffold420|size118661:hit:40226:3.12.0.0;Target=TRINITY_DN9978_c0_g1_i2 1 1966 -;Gap=M1966
scaffold420|size118661	est2genome	expressed_sequence_match	20632	22578	9214	+	.	ID=scaffold420|size118661:hit:40227:3.12.0.0;Name=TRINITY_DN12192_c0_g1_i1;score=9214
scaffold420|size118661	est2genome	match_part	20632	20914	9214	+	.	ID=scaffold420|size118661:hsp:80626:3.12.0.0;Parent=scaffold420|size118661:hit:40227:3.12.0.0;Target=TRINITY_DN12192_c0_g1_i1 1 283 +;Gap=M283
scaffold420|size118661	est2genome	match_part	21015	22578	9214	+	.	ID=scaffold420|size118661:hsp:80627:3.12.0.0;Parent=scaffold420|size118661:hit:40227:3.12.0.0;Target=TRINITY_DN12192_c0_g1_i1 284 1847 +;Gap=M1564
scaffold420|size118661	est2genome	expressed_sequence_match	20353	22318	8655	-	.	ID=scaffold420|size118661:hit:40228:3.12.0.0;Name=TRINITY_DN9978_c0_g1_i3;score=8655
scaffold420|size118661	est2genome	match_part	21973	22318	8655	-	.	ID=scaffold420|size118661:hsp:80628:3.12.0.0;Parent=scaffold420|size118661:hit:40228:3.12.0.0;Target=TRINITY_DN9978_c0_g1_i3 1 346 +;Gap=M346
scaffold420|size118661	est2genome	match_part	20965	21842	8655	-	.	ID=scaffold420|size118661:hsp:80629:3.12.0.0;Parent=scaffold420|size118661:hit:40228:3.12.0.0;Target=TRINITY_DN9978_c0_g1_i3 347 1224 +;Gap=M878
scaffold420|size118661	est2genome	match_part	20353	20887	8655	-	.	ID=scaffold420|size118661:hsp:80630:3.12.0.0;Parent=scaffold420|size118661:hit:40228:3.12.0.0;Target=TRINITY_DN9978_c0_g1_i3 1225 1759 +;Gap=M535
scaffold420|size118661	est2genome	expressed_sequence_match	20632	22578	9735	+	.	ID=scaffold420|size118661:hit:40229:3.12.0.0;Name=TRINITY_DN12192_c0_g1_i2;score=9735
scaffold420|size118661	est2genome	match_part	20632	22578	9735	+	.	ID=scaffold420|size118661:hsp:80631:3.12.0.0;Parent=scaffold420|size118661:hit:40229:3.12.0.0;Target=TRINITY_DN12192_c0_g1_i2 1 1947 +;Gap=M1947
scaffold420|size118661	est2genome	expressed_sequence_match	24643	24960	1581	+	.	ID=scaffold420|size118661:hit:40230:3.12.0.0;Name=TRINITY_DN13013_c0_g1_i1;score=1581
scaffold420|size118661	est2genome	match_part	24643	24960	1581	+	.	ID=scaffold420|size118661:hsp:80632:3.12.0.0;Parent=scaffold420|size118661:hit:40230:3.12.0.0;Target=TRINITY_DN13013_c0_g1_i1 1 318 -;Gap=M318
scaffold420|size118661	est2genome	expressed_sequence_match	21710	22578	3123	+	.	ID=scaffold420|size118661:hit:40231:3.12.0.0;Name=TRINITY_DN12192_c0_g2_i1;score=3123
scaffold420|size118661	est2genome	match_part	21710	21755	3123	+	.	ID=scaffold420|size118661:hsp:80633:3.12.0.0;Parent=scaffold420|size118661:hit:40231:3.12.0.0;Target=TRINITY_DN12192_c0_g2_i1 1 46 +;Gap=M46
scaffold420|size118661	est2genome	match_part	21997	22578	3123	+	.	ID=scaffold420|size118661:hsp:80634:3.12.0.0;Parent=scaffold420|size118661:hit:40231:3.12.0.0;Target=TRINITY_DN12192_c0_g2_i1 47 628 +;Gap=M582
scaffold420|size118661	est2genome	expressed_sequence_match	21710	22256	2059	-	.	ID=scaffold420|size118661:hit:40232:3.12.0.0;Name=TRINITY_DN7133_c0_g1_i1;score=2059
scaffold420|size118661	est2genome	match_part	21973	22256	2059	-	.	ID=scaffold420|size118661:hsp:80635:3.12.0.0;Parent=scaffold420|size118661:hit:40232:3.12.0.0;Target=TRINITY_DN7133_c0_g1_i1 155 438 -;Gap=M284
scaffold420|size118661	est2genome	match_part	21710	21842	2059	-	.	ID=scaffold420|size118661:hsp:80636:3.12.0.0;Parent=scaffold420|size118661:hit:40232:3.12.0.0;Target=TRINITY_DN7133_c0_g1_i1 22 154 -;Gap=M133
scaffold420|size118661	est2genome	expressed_sequence_match	20458	22256	4988	+	.	ID=scaffold420|size118661:hit:40233:3.12.0.0;Name=TRINITY_DN7133_c0_g2_i1;score=4988
scaffold420|size118661	est2genome	match_part	20458	20914	4988	+	.	ID=scaffold420|size118661:hsp:80637:3.12.0.0;Parent=scaffold420|size118661:hit:40233:3.12.0.0;Target=TRINITY_DN7133_c0_g2_i1 1 457 +;Gap=M457
scaffold420|size118661	est2genome	match_part	21712	22256	4988	+	.	ID=scaffold420|size118661:hsp:80638:3.12.0.0;Parent=scaffold420|size118661:hit:40233:3.12.0.0;Target=TRINITY_DN7133_c0_g2_i1 458 1002 +;Gap=M545
scaffold420|size118661	est2genome	expressed_sequence_match	23872	24697	4130	-	.	ID=scaffold420|size118661:hit:40234:3.12.0.0;Name=TRINITY_DN8871_c0_g1_i2;score=4130
scaffold420|size118661	est2genome	match_part	23872	24697	4130	-	.	ID=scaffold420|size118661:hsp:80639:3.12.0.0;Parent=scaffold420|size118661:hit:40234:3.12.0.0;Target=TRINITY_DN8871_c0_g1_i2 1 826 +;Gap=M826
scaffold420|size118661	est2genome	expressed_sequence_match	20458	22256	8474	+	.	ID=scaffold420|size118661:hit:40235:3.12.0.0;Name=TRINITY_DN7133_c0_g2_i3;score=8474
scaffold420|size118661	est2genome	match_part	20458	20914	8474	+	.	ID=scaffold420|size118661:hsp:80640:3.12.0.0;Parent=scaffold420|size118661:hit:40235:3.12.0.0;Target=TRINITY_DN7133_c0_g2_i3 1 457 +;Gap=M457
scaffold420|size118661	est2genome	match_part	21015	22256	8474	+	.	ID=scaffold420|size118661:hsp:80641:3.12.0.0;Parent=scaffold420|size118661:hit:40235:3.12.0.0;Target=TRINITY_DN7133_c0_g2_i3 458 1699 +;Gap=M1242
scaffold420|size118661	est2genome	expressed_sequence_match	22519	24757	9864	-	.	ID=scaffold420|size118661:hit:40236:3.12.0.0;Name=TRINITY_DN489_c0_g1_i1;score=9864
scaffold420|size118661	est2genome	match_part	23936	24757	9864	-	.	ID=scaffold420|size118661:hsp:80642:3.12.0.0;Parent=scaffold420|size118661:hit:40236:3.12.0.0;Target=TRINITY_DN489_c0_g1_i1 1206 2032 -;Gap=M822
scaffold420|size118661	est2genome	match_part	23283	23800	9864	-	.	ID=scaffold420|size118661:hsp:80643:3.12.0.0;Parent=scaffold420|size118661:hit:40236:3.12.0.0;Target=TRINITY_DN489_c0_g1_i1 688 1205 -;Gap=M518
scaffold420|size118661	est2genome	match_part	22519	23205	9864	-	.	ID=scaffold420|size118661:hsp:80644:3.12.0.0;Parent=scaffold420|size118661:hit:40236:3.12.0.0;Target=TRINITY_DN489_c0_g1_i1 1 687 -;Gap=M687
scaffold420|size118661	est2genome	expressed_sequence_match	22519	24757	10268	-	.	ID=scaffold420|size118661:hit:40237:3.12.0.0;Name=TRINITY_DN489_c0_g2_i1;score=10268
scaffold420|size118661	est2genome	match_part	23936	24757	10268	-	.	ID=scaffold420|size118661:hsp:80645:3.12.0.0;Parent=scaffold420|size118661:hit:40237:3.12.0.0;Target=TRINITY_DN489_c0_g2_i1 1283 2109 -;Gap=M822
scaffold420|size118661	est2genome	match_part	22519	23800	10268	-	.	ID=scaffold420|size118661:hsp:80646:3.12.0.0;Parent=scaffold420|size118661:hit:40237:3.12.0.0;Target=TRINITY_DN489_c0_g2_i1 1 1282 -;Gap=M1282
scaffold420|size118661	est2genome	expressed_sequence_match	20353	22318	9064	-	.	ID=scaffold420|size118661:hit:40238:3.12.0.0;Name=TRINITY_DN9978_c0_g1_i1;score=9064
scaffold420|size118661	est2genome	match_part	21973	22318	9064	-	.	ID=scaffold420|size118661:hsp:80647:3.12.0.0;Parent=scaffold420|size118661:hit:40238:3.12.0.0;Target=TRINITY_DN9978_c0_g1_i1 1 346 +;Gap=M346
scaffold420|size118661	est2genome	match_part	20353	21842	9064	-	.	ID=scaffold420|size118661:hsp:80648:3.12.0.0;Parent=scaffold420|size118661:hit:40238:3.12.0.0;Target=TRINITY_DN9978_c0_g1_i1 347 1836 +;Gap=M1490
scaffold420|size118661	est2genome	expressed_sequence_match	22216	22531	1175	-	.	ID=scaffold420|size118661:hit:40239:3.12.0.0;Name=TRINITY_DN4540_c0_g1_i1;score=1175
scaffold420|size118661	est2genome	match_part	22408	22531	1175	-	.	ID=scaffold420|size118661:hsp:80649:3.12.0.0;Parent=scaffold420|size118661:hit:40239:3.12.0.0;Target=TRINITY_DN4540_c0_g1_i1 1 124 +;Gap=M124
scaffold420|size118661	est2genome	match_part	22216	22331	1175	-	.	ID=scaffold420|size118661:hsp:80650:3.12.0.0;Parent=scaffold420|size118661:hit:40239:3.12.0.0;Target=TRINITY_DN4540_c0_g1_i1 125 240 +;Gap=M116
scaffold420|size118661	est2genome	expressed_sequence_match	34563	34758	818	+	.	ID=scaffold420|size118661:hit:40240:3.12.0.0;Name=TRINITY_DN1011_c0_g1_i1;score=818
scaffold420|size118661	est2genome	match_part	34563	34758	818	+	.	ID=scaffold420|size118661:hsp:80651:3.12.0.0;Parent=scaffold420|size118661:hit:40240:3.12.0.0;Target=TRINITY_DN1011_c0_g1_i1 46 241 -;Gap=M196
scaffold420|size118661	est2genome	expressed_sequence_match	35299	35564	1105	-	.	ID=scaffold420|size118661:hit:40241:3.12.0.0;Name=TRINITY_DN2711_c0_g1_i1;score=1105
scaffold420|size118661	est2genome	match_part	35299	35564	1105	-	.	ID=scaffold420|size118661:hsp:80652:3.12.0.0;Parent=scaffold420|size118661:hit:40241:3.12.0.0;Target=TRINITY_DN2711_c0_g1_i1 1 266 +;Gap=M266
scaffold420|size118661	est2genome	expressed_sequence_match	35286	35564	1179	-	.	ID=scaffold420|size118661:hit:40242:3.12.0.0;Name=TRINITY_DN2711_c0_g2_i1;score=1179
scaffold420|size118661	est2genome	match_part	35286	35564	1179	-	.	ID=scaffold420|size118661:hsp:80653:3.12.0.0;Parent=scaffold420|size118661:hit:40242:3.12.0.0;Target=TRINITY_DN2711_c0_g2_i1 1 279 +;Gap=M279
scaffold420|size118661	est2genome	expressed_sequence_match	34867	35381	1945	-	.	ID=scaffold420|size118661:hit:40243:3.12.0.0;Name=TRINITY_DN12907_c0_g1_i1;score=1945
scaffold420|size118661	est2genome	match_part	34867	35381	1945	-	.	ID=scaffold420|size118661:hsp:80654:3.12.0.0;Parent=scaffold420|size118661:hit:40243:3.12.0.0;Target=TRINITY_DN12907_c0_g1_i1 1 520 -;Gap=M515
scaffold420|size118661	est2genome	expressed_sequence_match	35509	36082	1991	-	.	ID=scaffold420|size118661:hit:40244:3.12.0.0;Name=TRINITY_DN8742_c0_g3_i1;score=1991
scaffold420|size118661	est2genome	match_part	35509	36082	1991	-	.	ID=scaffold420|size118661:hsp:80655:3.12.0.0;Parent=scaffold420|size118661:hit:40244:3.12.0.0;Target=TRINITY_DN8742_c0_g3_i1 1 581 +;Gap=M574
scaffold420|size118661	est2genome	expressed_sequence_match	35606	35812	781	+	.	ID=scaffold420|size118661:hit:40245:3.12.0.0;Name=TRINITY_DN9744_c0_g1_i1;score=781
scaffold420|size118661	est2genome	match_part	35606	35812	781	+	.	ID=scaffold420|size118661:hsp:80656:3.12.0.0;Parent=scaffold420|size118661:hit:40245:3.12.0.0;Target=TRINITY_DN9744_c0_g1_i1 1 203 +;Gap=M207
scaffold420|size118661	est2genome	expressed_sequence_match	35606	35881	1027	-	.	ID=scaffold420|size118661:hit:40246:3.12.0.0;Name=TRINITY_DN9744_c0_g1_i2;score=1027
scaffold420|size118661	est2genome	match_part	35606	35881	1027	-	.	ID=scaffold420|size118661:hsp:80657:3.12.0.0;Parent=scaffold420|size118661:hit:40246:3.12.0.0;Target=TRINITY_DN9744_c0_g1_i2 1 272 -;Gap=M276
scaffold420|size118661	est2genome	expressed_sequence_match	65397	70119	22090	-	.	ID=scaffold420|size118661:hit:40247:3.12.0.0;Name=TRINITY_DN7133_c1_g1_i1;score=22090
scaffold420|size118661	est2genome	match_part	67576	70119	22090	-	.	ID=scaffold420|size118661:hsp:80658:3.12.0.0;Parent=scaffold420|size118661:hit:40247:3.12.0.0;Target=TRINITY_DN7133_c1_g1_i1 1885 4428 -;Gap=M2544
scaffold420|size118661	est2genome	match_part	67082	67475	22090	-	.	ID=scaffold420|size118661:hsp:80659:3.12.0.0;Parent=scaffold420|size118661:hit:40247:3.12.0.0;Target=TRINITY_DN7133_c1_g1_i1 1491 1884 -;Gap=M394
scaffold420|size118661	est2genome	match_part	66685	66996	22090	-	.	ID=scaffold420|size118661:hsp:80660:3.12.0.0;Parent=scaffold420|size118661:hit:40247:3.12.0.0;Target=TRINITY_DN7133_c1_g1_i1 1179 1490 -;Gap=M312
scaffold420|size118661	est2genome	match_part	65397	66574	22090	-	.	ID=scaffold420|size118661:hsp:80661:3.12.0.0;Parent=scaffold420|size118661:hit:40247:3.12.0.0;Target=TRINITY_DN7133_c1_g1_i1 1 1178 -;Gap=M1178
scaffold420|size118661	est2genome	expressed_sequence_match	65512	70050	21031	-	.	ID=scaffold420|size118661:hit:40248:3.12.0.0;Name=TRINITY_DN9110_c0_g1_i2;score=21031
scaffold420|size118661	est2genome	match_part	69737	70050	21031	-	.	ID=scaffold420|size118661:hsp:80662:3.12.0.0;Parent=scaffold420|size118661:hit:40248:3.12.0.0;Target=TRINITY_DN9110_c0_g1_i2 9 322 +;Gap=M314
scaffold420|size118661	est2genome	match_part	67576	69615	21031	-	.	ID=scaffold420|size118661:hsp:80663:3.12.0.0;Parent=scaffold420|size118661:hit:40248:3.12.0.0;Target=TRINITY_DN9110_c0_g1_i2 323 2362 +;Gap=M2040
scaffold420|size118661	est2genome	match_part	67082	67475	21031	-	.	ID=scaffold420|size118661:hsp:80664:3.12.0.0;Parent=scaffold420|size118661:hit:40248:3.12.0.0;Target=TRINITY_DN9110_c0_g1_i2 2363 2756 +;Gap=M394
scaffold420|size118661	est2genome	match_part	65512	66996	21031	-	.	ID=scaffold420|size118661:hsp:80665:3.12.0.0;Parent=scaffold420|size118661:hit:40248:3.12.0.0;Target=TRINITY_DN9110_c0_g1_i2 2757 4241 +;Gap=M1485
scaffold420|size118661	est2genome	expressed_sequence_match	65512	70050	21650	-	.	ID=scaffold420|size118661:hit:40249:3.12.0.0;Name=TRINITY_DN9110_c0_g1_i4;score=21650
scaffold420|size118661	est2genome	match_part	67576	70050	21650	-	.	ID=scaffold420|size118661:hsp:80666:3.12.0.0;Parent=scaffold420|size118661:hit:40249:3.12.0.0;Target=TRINITY_DN9110_c0_g1_i4 9 2483 +;Gap=M2475
scaffold420|size118661	est2genome	match_part	67082	67475	21650	-	.	ID=scaffold420|size118661:hsp:80667:3.12.0.0;Parent=scaffold420|size118661:hit:40249:3.12.0.0;Target=TRINITY_DN9110_c0_g1_i4 2484 2877 +;Gap=M394
scaffold420|size118661	est2genome	match_part	65512	66996	21650	-	.	ID=scaffold420|size118661:hsp:80668:3.12.0.0;Parent=scaffold420|size118661:hit:40249:3.12.0.0;Target=TRINITY_DN9110_c0_g1_i4 2878 4362 +;Gap=M1485
scaffold420|size118661	est2genome	expressed_sequence_match	65397	70119	21471	-	.	ID=scaffold420|size118661:hit:40250:3.12.0.0;Name=TRINITY_DN7133_c1_g1_i2;score=21471
scaffold420|size118661	est2genome	match_part	69737	70119	21471	-	.	ID=scaffold420|size118661:hsp:80669:3.12.0.0;Parent=scaffold420|size118661:hit:40250:3.12.0.0;Target=TRINITY_DN7133_c1_g1_i2 3925 4307 -;Gap=M383
scaffold420|size118661	est2genome	match_part	67576	69615	21471	-	.	ID=scaffold420|size118661:hsp:80670:3.12.0.0;Parent=scaffold420|size118661:hit:40250:3.12.0.0;Target=TRINITY_DN7133_c1_g1_i2 1885 3924 -;Gap=M2040
scaffold420|size118661	est2genome	match_part	67082	67475	21471	-	.	ID=scaffold420|size118661:hsp:80671:3.12.0.0;Parent=scaffold420|size118661:hit:40250:3.12.0.0;Target=TRINITY_DN7133_c1_g1_i2 1491 1884 -;Gap=M394
scaffold420|size118661	est2genome	match_part	66685	66996	21471	-	.	ID=scaffold420|size118661:hsp:80672:3.12.0.0;Parent=scaffold420|size118661:hit:40250:3.12.0.0;Target=TRINITY_DN7133_c1_g1_i2 1179 1490 -;Gap=M312
scaffold420|size118661	est2genome	match_part	65397	66574	21471	-	.	ID=scaffold420|size118661:hsp:80673:3.12.0.0;Parent=scaffold420|size118661:hit:40250:3.12.0.0;Target=TRINITY_DN7133_c1_g1_i2 1 1178 -;Gap=M1178
scaffold420|size118661	est2genome	expressed_sequence_match	70331	74240	18867	-	.	ID=scaffold420|size118661:hit:40251:3.12.0.0;Name=TRINITY_DN4278_c0_g1_i3;score=18867
scaffold420|size118661	est2genome	match_part	73910	74240	18867	-	.	ID=scaffold420|size118661:hsp:80674:3.12.0.0;Parent=scaffold420|size118661:hit:40251:3.12.0.0;Target=TRINITY_DN4278_c0_g1_i3 1 331 +;Gap=M331
scaffold420|size118661	est2genome	match_part	70331	73777	18867	-	.	ID=scaffold420|size118661:hsp:80675:3.12.0.0;Parent=scaffold420|size118661:hit:40251:3.12.0.0;Target=TRINITY_DN4278_c0_g1_i3 332 3778 +;Gap=M3447
scaffold420|size118661	est2genome	expressed_sequence_match	70309	74300	18749	-	.	ID=scaffold420|size118661:hit:40252:3.12.0.0;Name=TRINITY_DN4370_c0_g1_i1;score=18749
scaffold420|size118661	est2genome	match_part	73910	74300	18749	-	.	ID=scaffold420|size118661:hsp:80676:3.12.0.0;Parent=scaffold420|size118661:hit:40252:3.12.0.0;Target=TRINITY_DN4370_c0_g1_i1 1 391 +;Gap=M391
scaffold420|size118661	est2genome	match_part	72134	73777	18749	-	.	ID=scaffold420|size118661:hsp:80677:3.12.0.0;Parent=scaffold420|size118661:hit:40252:3.12.0.0;Target=TRINITY_DN4370_c0_g1_i1 392 2035 +;Gap=M1644
scaffold420|size118661	est2genome	match_part	70309	72032	18749	-	.	ID=scaffold420|size118661:hsp:80678:3.12.0.0;Parent=scaffold420|size118661:hit:40252:3.12.0.0;Target=TRINITY_DN4370_c0_g1_i1 2036 3759 +;Gap=M1724
scaffold420|size118661	est2genome	expressed_sequence_match	73696	73947	1260	-	.	ID=scaffold420|size118661:hit:40253:3.12.0.0;Name=TRINITY_DN19358_c0_g1_i1;score=1260
scaffold420|size118661	est2genome	match_part	73696	73947	1260	-	.	ID=scaffold420|size118661:hsp:80679:3.12.0.0;Parent=scaffold420|size118661:hit:40253:3.12.0.0;Target=TRINITY_DN19358_c0_g1_i1 1 252 -;Gap=M252
scaffold420|size118661	est2genome	expressed_sequence_match	89193	89512	1540	-	.	ID=scaffold420|size118661:hit:40254:3.12.0.0;Name=TRINITY_DN28882_c0_g1_i1;score=1540
scaffold420|size118661	est2genome	match_part	89193	89512	1540	-	.	ID=scaffold420|size118661:hsp:80680:3.12.0.0;Parent=scaffold420|size118661:hit:40254:3.12.0.0;Target=TRINITY_DN28882_c0_g1_i1 1 322 +;Gap=M320
scaffold420|size118661	est2genome	expressed_sequence_match	100783	102147	6786	-	.	ID=scaffold420|size118661:hit:40255:3.12.0.0;Name=TRINITY_DN12829_c0_g1_i1;score=6786
scaffold420|size118661	est2genome	match_part	100783	102147	6786	-	.	ID=scaffold420|size118661:hsp:80681:3.12.0.0;Parent=scaffold420|size118661:hit:40255:3.12.0.0;Target=TRINITY_DN12829_c0_g1_i1 1 1366 +;Gap=M1365
scaffold420|size118661	est2genome	expressed_sequence_match	100783	102549	8308	-	.	ID=scaffold420|size118661:hit:40256:3.12.0.0;Name=TRINITY_DN12829_c0_g1_i2;score=8308
scaffold420|size118661	est2genome	match_part	102125	102549	8308	-	.	ID=scaffold420|size118661:hsp:80682:3.12.0.0;Parent=scaffold420|size118661:hit:40256:3.12.0.0;Target=TRINITY_DN12829_c0_g1_i2 1 425 +;Gap=M425
scaffold420|size118661	est2genome	match_part	100783	102033	8308	-	.	ID=scaffold420|size118661:hsp:80683:3.12.0.0;Parent=scaffold420|size118661:hit:40256:3.12.0.0;Target=TRINITY_DN12829_c0_g1_i2 426 1677 +;Gap=M1251
scaffold420|size118661	est2genome	expressed_sequence_match	100783	102567	8425	-	.	ID=scaffold420|size118661:hit:40257:3.12.0.0;Name=TRINITY_DN6281_c0_g1_i1;score=8425
scaffold420|size118661	est2genome	match_part	102125	102567	8425	-	.	ID=scaffold420|size118661:hsp:80684:3.12.0.0;Parent=scaffold420|size118661:hit:40257:3.12.0.0;Target=TRINITY_DN6281_c0_g1_i1 1 443 +;Gap=M443
scaffold420|size118661	est2genome	match_part	100783	102033	8425	-	.	ID=scaffold420|size118661:hsp:80685:3.12.0.0;Parent=scaffold420|size118661:hit:40257:3.12.0.0;Target=TRINITY_DN6281_c0_g1_i1 444 1695 +;Gap=M1251
scaffold420|size118661	est2genome	expressed_sequence_match	105089	106502	4526	+	.	ID=scaffold420|size118661:hit:40258:3.12.0.0;Name=TRINITY_DN14569_c0_g1_i4;score=4526
scaffold420|size118661	est2genome	match_part	105089	105382	4526	+	.	ID=scaffold420|size118661:hsp:80686:3.12.0.0;Parent=scaffold420|size118661:hit:40258:3.12.0.0;Target=TRINITY_DN14569_c0_g1_i4 1 294 +;Gap=M294
scaffold420|size118661	est2genome	match_part	105755	105850	4526	+	.	ID=scaffold420|size118661:hsp:80687:3.12.0.0;Parent=scaffold420|size118661:hit:40258:3.12.0.0;Target=TRINITY_DN14569_c0_g1_i4 295 390 +;Gap=M96
scaffold420|size118661	est2genome	match_part	105939	106502	4526	+	.	ID=scaffold420|size118661:hsp:80688:3.12.0.0;Parent=scaffold420|size118661:hit:40258:3.12.0.0;Target=TRINITY_DN14569_c0_g1_i4 391 957 +;Gap=M564
scaffold420|size118661	est2genome	expressed_sequence_match	105089	106502	4120	+	.	ID=scaffold420|size118661:hit:40259:3.12.0.0;Name=TRINITY_DN14569_c0_g1_i5;score=4120
scaffold420|size118661	est2genome	match_part	105089	105300	4120	+	.	ID=scaffold420|size118661:hsp:80689:3.12.0.0;Parent=scaffold420|size118661:hit:40259:3.12.0.0;Target=TRINITY_DN14569_c0_g1_i5 1 212 +;Gap=M212
scaffold420|size118661	est2genome	match_part	105755	105850	4120	+	.	ID=scaffold420|size118661:hsp:80690:3.12.0.0;Parent=scaffold420|size118661:hit:40259:3.12.0.0;Target=TRINITY_DN14569_c0_g1_i5 213 308 +;Gap=M96
scaffold420|size118661	est2genome	match_part	105939	106502	4120	+	.	ID=scaffold420|size118661:hsp:80691:3.12.0.0;Parent=scaffold420|size118661:hit:40259:3.12.0.0;Target=TRINITY_DN14569_c0_g1_i5 309 875 +;Gap=M564
scaffold420|size118661	est2genome	expressed_sequence_match	103933	104628	3098	-	.	ID=scaffold420|size118661:hit:40260:3.12.0.0;Name=TRINITY_DN5200_c0_g1_i1;score=3098
scaffold420|size118661	est2genome	match_part	103933	104628	3098	-	.	ID=scaffold420|size118661:hsp:80692:3.12.0.0;Parent=scaffold420|size118661:hit:40260:3.12.0.0;Target=TRINITY_DN5200_c0_g1_i1 1 682 -;Gap=M696
scaffold420|size118661	est2genome	expressed_sequence_match	105089	106502	6606	+	.	ID=scaffold420|size118661:hit:40261:3.12.0.0;Name=TRINITY_DN14569_c0_g1_i6;score=6606
scaffold420|size118661	est2genome	match_part	105089	105850	6606	+	.	ID=scaffold420|size118661:hsp:80693:3.12.0.0;Parent=scaffold420|size118661:hit:40261:3.12.0.0;Target=TRINITY_DN14569_c0_g1_i6 1 762 +;Gap=M762
scaffold420|size118661	est2genome	match_part	105939	106502	6606	+	.	ID=scaffold420|size118661:hsp:80694:3.12.0.0;Parent=scaffold420|size118661:hit:40261:3.12.0.0;Target=TRINITY_DN14569_c0_g1_i6 763 1326 +;Gap=M564
scaffold420|size118661	est2genome	expressed_sequence_match	105044	106515	4610	+	.	ID=scaffold420|size118661:hit:40262:3.12.0.0;Name=TRINITY_DN3027_c0_g1_i1;score=4610
scaffold420|size118661	est2genome	match_part	105044	105300	4610	+	.	ID=scaffold420|size118661:hsp:80695:3.12.0.0;Parent=scaffold420|size118661:hit:40262:3.12.0.0;Target=TRINITY_DN3027_c0_g1_i1 1 257 +;Gap=M257
scaffold420|size118661	est2genome	match_part	105755	105850	4610	+	.	ID=scaffold420|size118661:hsp:80696:3.12.0.0;Parent=scaffold420|size118661:hit:40262:3.12.0.0;Target=TRINITY_DN3027_c0_g1_i1 258 353 +;Gap=M96
scaffold420|size118661	est2genome	match_part	105939	106515	4610	+	.	ID=scaffold420|size118661:hsp:80697:3.12.0.0;Parent=scaffold420|size118661:hit:40262:3.12.0.0;Target=TRINITY_DN3027_c0_g1_i1 354 930 +;Gap=M577
scaffold420|size118661	est2genome	expressed_sequence_match	104997	105357	1404	-	.	ID=scaffold420|size118661:hit:40263:3.12.0.0;Name=TRINITY_DN4236_c0_g1_i1;score=1404
scaffold420|size118661	est2genome	match_part	105137	105357	1404	-	.	ID=scaffold420|size118661:hsp:80698:3.12.0.0;Parent=scaffold420|size118661:hit:40263:3.12.0.0;Target=TRINITY_DN4236_c0_g1_i1 1 221 +;Gap=M221
scaffold420|size118661	est2genome	match_part	104997	105066	1404	-	.	ID=scaffold420|size118661:hsp:80699:3.12.0.0;Parent=scaffold420|size118661:hit:40263:3.12.0.0;Target=TRINITY_DN4236_c0_g1_i1 222 290 +;Gap=M70
scaffold420|size118661	est2genome	expressed_sequence_match	106127	106500	1428	+	.	ID=scaffold420|size118661:hit:40264:3.12.0.0;Name=TRINITY_DN13918_c0_g1_i1;score=1428
scaffold420|size118661	est2genome	match_part	106127	106442	1428	+	.	ID=scaffold420|size118661:hsp:80700:3.12.0.0;Parent=scaffold420|size118661:hit:40264:3.12.0.0;Target=TRINITY_DN13918_c0_g1_i1 1 319 +;Gap=M316
scaffold420|size118661	est2genome	match_part	106481	106500	1428	+	.	ID=scaffold420|size118661:hsp:80701:3.12.0.0;Parent=scaffold420|size118661:hit:40264:3.12.0.0;Target=TRINITY_DN13918_c0_g1_i1 320 341 +;Gap=M20
scaffold420|size118661	est2genome	expressed_sequence_match	104840	105163	1575	-	.	ID=scaffold420|size118661:hit:40265:3.12.0.0;Name=TRINITY_DN9341_c0_g1_i1;score=1575
scaffold420|size118661	est2genome	match_part	104840	105163	1575	-	.	ID=scaffold420|size118661:hsp:80702:3.12.0.0;Parent=scaffold420|size118661:hit:40265:3.12.0.0;Target=TRINITY_DN9341_c0_g1_i1 1 324 +;Gap=M324
scaffold420|size118661	est2genome	expressed_sequence_match	102808	104699	8858	-	.	ID=scaffold420|size118661:hit:40266:3.12.0.0;Name=TRINITY_DN14374_c0_g1_i1;score=8858
scaffold420|size118661	est2genome	match_part	103252	104699	8858	-	.	ID=scaffold420|size118661:hsp:80703:3.12.0.0;Parent=scaffold420|size118661:hit:40266:3.12.0.0;Target=TRINITY_DN14374_c0_g1_i1 1 1448 +;Gap=M1448
scaffold420|size118661	est2genome	match_part	102808	103144	8858	-	.	ID=scaffold420|size118661:hsp:80704:3.12.0.0;Parent=scaffold420|size118661:hit:40266:3.12.0.0;Target=TRINITY_DN14374_c0_g1_i1 1449 1784 +;Gap=M337
scaffold420|size118661	est2genome	expressed_sequence_match	102808	104699	6241	-	.	ID=scaffold420|size118661:hit:40267:3.12.0.0;Name=TRINITY_DN14374_c0_g1_i3;score=6241
scaffold420|size118661	est2genome	match_part	104531	104699	6241	-	.	ID=scaffold420|size118661:hsp:80705:3.12.0.0;Parent=scaffold420|size118661:hit:40267:3.12.0.0;Target=TRINITY_DN14374_c0_g1_i3 1 169 +;Gap=M169
scaffold420|size118661	est2genome	match_part	103252	104008	6241	-	.	ID=scaffold420|size118661:hsp:80706:3.12.0.0;Parent=scaffold420|size118661:hit:40267:3.12.0.0;Target=TRINITY_DN14374_c0_g1_i3 170 926 +;Gap=M757
scaffold420|size118661	est2genome	match_part	102808	103144	6241	-	.	ID=scaffold420|size118661:hsp:80707:3.12.0.0;Parent=scaffold420|size118661:hit:40267:3.12.0.0;Target=TRINITY_DN14374_c0_g1_i3 927 1262 +;Gap=M337
scaffold420|size118661	est2genome	expressed_sequence_match	102808	104699	9407	-	.	ID=scaffold420|size118661:hit:40268:3.12.0.0;Name=TRINITY_DN14374_c0_g1_i4;score=9407
scaffold420|size118661	est2genome	match_part	102808	104699	9407	-	.	ID=scaffold420|size118661:hsp:80708:3.12.0.0;Parent=scaffold420|size118661:hit:40268:3.12.0.0;Target=TRINITY_DN14374_c0_g1_i4 1 1891 +;Gap=M1892
scaffold420|size118661	est2genome	expressed_sequence_match	102812	104957	7537	-	.	ID=scaffold420|size118661:hit:40269:3.12.0.0;Name=TRINITY_DN5521_c0_g1_i1;score=7537
scaffold420|size118661	est2genome	match_part	104531	104957	7537	-	.	ID=scaffold420|size118661:hsp:80709:3.12.0.0;Parent=scaffold420|size118661:hit:40269:3.12.0.0;Target=TRINITY_DN5521_c0_g1_i1 1 427 +;Gap=M427
scaffold420|size118661	est2genome	match_part	103252	104008	7537	-	.	ID=scaffold420|size118661:hsp:80710:3.12.0.0;Parent=scaffold420|size118661:hit:40269:3.12.0.0;Target=TRINITY_DN5521_c0_g1_i1 428 1184 +;Gap=M757
scaffold420|size118661	est2genome	match_part	102812	103144	7537	-	.	ID=scaffold420|size118661:hsp:80711:3.12.0.0;Parent=scaffold420|size118661:hit:40269:3.12.0.0;Target=TRINITY_DN5521_c0_g1_i1 1185 1517 +;Gap=M333
scaffold420|size118661	est2genome	expressed_sequence_match	105089	106502	4726	+	.	ID=scaffold420|size118661:hit:40270:3.12.0.0;Name=TRINITY_DN14569_c0_g1_i1;score=4726
scaffold420|size118661	est2genome	match_part	105089	105382	4726	+	.	ID=scaffold420|size118661:hsp:80712:3.12.0.0;Parent=scaffold420|size118661:hit:40270:3.12.0.0;Target=TRINITY_DN14569_c0_g1_i1 1 294 +;Gap=M294
scaffold420|size118661	est2genome	match_part	105755	105850	4726	+	.	ID=scaffold420|size118661:hsp:80713:3.12.0.0;Parent=scaffold420|size118661:hit:40270:3.12.0.0;Target=TRINITY_DN14569_c0_g1_i1 295 390 +;Gap=M96
scaffold420|size118661	est2genome	match_part	105939	106502	4726	+	.	ID=scaffold420|size118661:hsp:80714:3.12.0.0;Parent=scaffold420|size118661:hit:40270:3.12.0.0;Target=TRINITY_DN14569_c0_g1_i1 391 954 +;Gap=M564
scaffold420|size118661	est2genome	expressed_sequence_match	103644	103939	1444	-	.	ID=scaffold420|size118661:hit:40271:3.12.0.0;Name=TRINITY_DN22707_c0_g1_i1;score=1444
scaffold420|size118661	est2genome	match_part	103644	103939	1444	-	.	ID=scaffold420|size118661:hsp:80715:3.12.0.0;Parent=scaffold420|size118661:hit:40271:3.12.0.0;Target=TRINITY_DN22707_c0_g1_i1 1 296 -;Gap=M296
scaffold420|size118661	est2genome	expressed_sequence_match	103887	104132	1212	-	.	ID=scaffold420|size118661:hit:40272:3.12.0.0;Name=TRINITY_DN7044_c0_g1_i1;score=1212
scaffold420|size118661	est2genome	match_part	103887	104132	1212	-	.	ID=scaffold420|size118661:hsp:80716:3.12.0.0;Parent=scaffold420|size118661:hit:40272:3.12.0.0;Target=TRINITY_DN7044_c0_g1_i1 1 246 -;Gap=M246
scaffold420|size118661	est2genome	expressed_sequence_match	102808	104699	6790	-	.	ID=scaffold420|size118661:hit:40273:3.12.0.0;Name=TRINITY_DN14374_c0_g1_i5;score=6790
scaffold420|size118661	est2genome	match_part	104531	104699	6790	-	.	ID=scaffold420|size118661:hsp:80717:3.12.0.0;Parent=scaffold420|size118661:hit:40273:3.12.0.0;Target=TRINITY_DN14374_c0_g1_i5 1 169 +;Gap=M169
scaffold420|size118661	est2genome	match_part	102808	104008	6790	-	.	ID=scaffold420|size118661:hsp:80718:3.12.0.0;Parent=scaffold420|size118661:hit:40273:3.12.0.0;Target=TRINITY_DN14374_c0_g1_i5 170 1369 +;Gap=M1201
scaffold420|size118661	est2genome	expressed_sequence_match	105089	106103	5066	-	.	ID=scaffold420|size118661:hit:40274:3.12.0.0;Name=TRINITY_DN14569_c0_g1_i2;score=5066
scaffold420|size118661	est2genome	match_part	105089	106103	5066	-	.	ID=scaffold420|size118661:hsp:80719:3.12.0.0;Parent=scaffold420|size118661:hit:40274:3.12.0.0;Target=TRINITY_DN14569_c0_g1_i2 1 1015 -;Gap=M1015
scaffold420|size118661	est2genome	expressed_sequence_match	103887	104101	1005	-	.	ID=scaffold420|size118661:hit:40275:3.12.0.0;Name=TRINITY_DN7044_c0_g2_i1;score=1005
scaffold420|size118661	est2genome	match_part	103887	104101	1005	-	.	ID=scaffold420|size118661:hsp:80720:3.12.0.0;Parent=scaffold420|size118661:hit:40275:3.12.0.0;Target=TRINITY_DN7044_c0_g2_i1 1 217 -;Gap=M215
scaffold420|size118661	est2genome	expressed_sequence_match	105241	105861	1225	+	.	ID=scaffold420|size118661:hit:40276:3.12.0.0;Name=TRINITY_DN252_c0_g1_i1;score=1225
scaffold420|size118661	est2genome	match_part	105241	105382	1225	+	.	ID=scaffold420|size118661:hsp:80721:3.12.0.0;Parent=scaffold420|size118661:hit:40276:3.12.0.0;Target=TRINITY_DN252_c0_g1_i1 1 142 +;Gap=M142
scaffold420|size118661	est2genome	match_part	105755	105861	1225	+	.	ID=scaffold420|size118661:hsp:80722:3.12.0.0;Parent=scaffold420|size118661:hit:40276:3.12.0.0;Target=TRINITY_DN252_c0_g1_i1 143 249 +;Gap=M107
scaffold420|size118661	est2genome	expressed_sequence_match	108276	112458	18922	-	.	ID=scaffold420|size118661:hit:40277:3.12.0.0;Name=TRINITY_DN9528_c1_g1_i2;score=18922
scaffold420|size118661	est2genome	match_part	110173	112458	18922	-	.	ID=scaffold420|size118661:hsp:80723:3.12.0.0;Parent=scaffold420|size118661:hit:40277:3.12.0.0;Target=TRINITY_DN9528_c1_g1_i2 1 2288 +;Gap=M2286
scaffold420|size118661	est2genome	match_part	109786	110091	18922	-	.	ID=scaffold420|size118661:hsp:80724:3.12.0.0;Parent=scaffold420|size118661:hit:40277:3.12.0.0;Target=TRINITY_DN9528_c1_g1_i2 2289 2594 +;Gap=M306
scaffold420|size118661	est2genome	match_part	109523	109680	18922	-	.	ID=scaffold420|size118661:hsp:80725:3.12.0.0;Parent=scaffold420|size118661:hit:40277:3.12.0.0;Target=TRINITY_DN9528_c1_g1_i2 2595 2752 +;Gap=M158
scaffold420|size118661	est2genome	match_part	108881	109445	18922	-	.	ID=scaffold420|size118661:hsp:80726:3.12.0.0;Parent=scaffold420|size118661:hit:40277:3.12.0.0;Target=TRINITY_DN9528_c1_g1_i2 2753 3317 +;Gap=M565
scaffold420|size118661	est2genome	match_part	108276	108807	18922	-	.	ID=scaffold420|size118661:hsp:80727:3.12.0.0;Parent=scaffold420|size118661:hit:40277:3.12.0.0;Target=TRINITY_DN9528_c1_g1_i2 3318 3849 +;Gap=M532
scaffold420|size118661	est2genome	expressed_sequence_match	114993	115273	1378	-	.	ID=scaffold420|size118661:hit:40278:3.12.0.0;Name=TRINITY_DN5811_c0_g2_i1;score=1378
scaffold420|size118661	est2genome	match_part	114993	115273	1378	-	.	ID=scaffold420|size118661:hsp:80728:3.12.0.0;Parent=scaffold420|size118661:hit:40278:3.12.0.0;Target=TRINITY_DN5811_c0_g2_i1 1 281 -;Gap=M281
scaffold420|size118661	est2genome	expressed_sequence_match	106573	108292	7942	+	.	ID=scaffold420|size118661:hit:40279:3.12.0.0;Name=TRINITY_DN8310_c0_g1_i3;score=7942
scaffold420|size118661	est2genome	match_part	106573	107142	7942	+	.	ID=scaffold420|size118661:hsp:80729:3.12.0.0;Parent=scaffold420|size118661:hit:40279:3.12.0.0;Target=TRINITY_DN8310_c0_g1_i3 1 571 +;Gap=M570
scaffold420|size118661	est2genome	match_part	107246	108292	7942	+	.	ID=scaffold420|size118661:hsp:80730:3.12.0.0;Parent=scaffold420|size118661:hit:40279:3.12.0.0;Target=TRINITY_DN8310_c0_g1_i3 572 1618 +;Gap=M1047
scaffold420|size118661	est2genome	expressed_sequence_match	112313	114348	9549	-	.	ID=scaffold420|size118661:hit:40280:3.12.0.0;Name=TRINITY_DN7885_c0_g1_i1;score=9549
scaffold420|size118661	est2genome	match_part	112313	114348	9549	-	.	ID=scaffold420|size118661:hsp:80731:3.12.0.0;Parent=scaffold420|size118661:hit:40280:3.12.0.0;Target=TRINITY_DN7885_c0_g1_i1 1 2028 +;Gap=M2036
scaffold420|size118661	est2genome	expressed_sequence_match	106581	108586	9329	+	.	ID=scaffold420|size118661:hit:40281:3.12.0.0;Name=TRINITY_DN17736_c0_g1_i1;score=9329
scaffold420|size118661	est2genome	match_part	106581	107142	9329	+	.	ID=scaffold420|size118661:hsp:80732:3.12.0.0;Parent=scaffold420|size118661:hit:40281:3.12.0.0;Target=TRINITY_DN17736_c0_g1_i1 1 554 +;Gap=M562
scaffold420|size118661	est2genome	match_part	107246	108586	9329	+	.	ID=scaffold420|size118661:hsp:80733:3.12.0.0;Parent=scaffold420|size118661:hit:40281:3.12.0.0;Target=TRINITY_DN17736_c0_g1_i1 555 1895 +;Gap=M1341
scaffold420|size118661	est2genome	expressed_sequence_match	108479	114341	27127	-	.	ID=scaffold420|size118661:hit:40282:3.12.0.0;Name=TRINITY_DN17736_c1_g1_i1;score=27127
scaffold420|size118661	est2genome	match_part	110173	114341	27127	-	.	ID=scaffold420|size118661:hsp:80734:3.12.0.0;Parent=scaffold420|size118661:hit:40282:3.12.0.0;Target=TRINITY_DN17736_c1_g1_i1 1 4173 +;Gap=M4169
scaffold420|size118661	est2genome	match_part	109786	110091	27127	-	.	ID=scaffold420|size118661:hsp:80735:3.12.0.0;Parent=scaffold420|size118661:hit:40282:3.12.0.0;Target=TRINITY_DN17736_c1_g1_i1 4174 4479 +;Gap=M306
scaffold420|size118661	est2genome	match_part	109523	109680	27127	-	.	ID=scaffold420|size118661:hsp:80736:3.12.0.0;Parent=scaffold420|size118661:hit:40282:3.12.0.0;Target=TRINITY_DN17736_c1_g1_i1 4480 4637 +;Gap=M158
scaffold420|size118661	est2genome	match_part	108881	109445	27127	-	.	ID=scaffold420|size118661:hsp:80737:3.12.0.0;Parent=scaffold420|size118661:hit:40282:3.12.0.0;Target=TRINITY_DN17736_c1_g1_i1 4638 5202 +;Gap=M565
scaffold420|size118661	est2genome	match_part	108479	108807	27127	-	.	ID=scaffold420|size118661:hsp:80738:3.12.0.0;Parent=scaffold420|size118661:hit:40282:3.12.0.0;Target=TRINITY_DN17736_c1_g1_i1 5203 5531 +;Gap=M329
scaffold420|size118661	est2genome	expressed_sequence_match	111646	111914	1297	+	.	ID=scaffold420|size118661:hit:40283:3.12.0.0;Name=TRINITY_DN18970_c0_g1_i1;score=1297
scaffold420|size118661	est2genome	match_part	111646	111914	1297	+	.	ID=scaffold420|size118661:hsp:80739:3.12.0.0;Parent=scaffold420|size118661:hit:40283:3.12.0.0;Target=TRINITY_DN18970_c0_g1_i1 1 270 +;Gap=M269
scaffold420|size118661	est2genome	expressed_sequence_match	111431	111715	1272	-	.	ID=scaffold420|size118661:hit:40284:3.12.0.0;Name=TRINITY_DN18832_c0_g1_i1;score=1272
scaffold420|size118661	est2genome	match_part	111431	111715	1272	-	.	ID=scaffold420|size118661:hsp:80740:3.12.0.0;Parent=scaffold420|size118661:hit:40284:3.12.0.0;Target=TRINITY_DN18832_c0_g1_i1 1 285 -;Gap=M285
scaffold420|size118661	est2genome	expressed_sequence_match	108725	114341	26247	-	.	ID=scaffold420|size118661:hit:40285:3.12.0.0;Name=TRINITY_DN17736_c1_g1_i2;score=26247
scaffold420|size118661	est2genome	match_part	110173	114341	26247	-	.	ID=scaffold420|size118661:hsp:80741:3.12.0.0;Parent=scaffold420|size118661:hit:40285:3.12.0.0;Target=TRINITY_DN17736_c1_g1_i2 1 4173 +;Gap=M4169
scaffold420|size118661	est2genome	match_part	109786	110091	26247	-	.	ID=scaffold420|size118661:hsp:80742:3.12.0.0;Parent=scaffold420|size118661:hit:40285:3.12.0.0;Target=TRINITY_DN17736_c1_g1_i2 4174 4479 +;Gap=M306
scaffold420|size118661	est2genome	match_part	109523	109680	26247	-	.	ID=scaffold420|size118661:hsp:80743:3.12.0.0;Parent=scaffold420|size118661:hit:40285:3.12.0.0;Target=TRINITY_DN17736_c1_g1_i2 4480 4637 +;Gap=M158
scaffold420|size118661	est2genome	match_part	108725	109445	26247	-	.	ID=scaffold420|size118661:hsp:80744:3.12.0.0;Parent=scaffold420|size118661:hit:40285:3.12.0.0;Target=TRINITY_DN17736_c1_g1_i2 4638 5358 +;Gap=M721
scaffold420|size118661	est2genome	expressed_sequence_match	115839	116073	1132	-	.	ID=scaffold420|size118661:hit:40286:3.12.0.0;Name=TRINITY_DN17166_c1_g5_i1;score=1132
scaffold420|size118661	est2genome	match_part	115839	116073	1132	-	.	ID=scaffold420|size118661:hsp:80745:3.12.0.0;Parent=scaffold420|size118661:hit:40286:3.12.0.0;Target=TRINITY_DN17166_c1_g5_i1 1 233 -;Gap=M235
scaffold420|size118661	est2genome	expressed_sequence_match	109324	114341	23899	-	.	ID=scaffold420|size118661:hit:40287:3.12.0.0;Name=TRINITY_DN17736_c1_g1_i3;score=23899
scaffold420|size118661	est2genome	match_part	110173	114341	23899	-	.	ID=scaffold420|size118661:hsp:80746:3.12.0.0;Parent=scaffold420|size118661:hit:40287:3.12.0.0;Target=TRINITY_DN17736_c1_g1_i3 1 4173 +;Gap=M4169
scaffold420|size118661	est2genome	match_part	109786	110091	23899	-	.	ID=scaffold420|size118661:hsp:80747:3.12.0.0;Parent=scaffold420|size118661:hit:40287:3.12.0.0;Target=TRINITY_DN17736_c1_g1_i3 4174 4479 +;Gap=M306
scaffold420|size118661	est2genome	match_part	109324	109680	23899	-	.	ID=scaffold420|size118661:hsp:80748:3.12.0.0;Parent=scaffold420|size118661:hit:40287:3.12.0.0;Target=TRINITY_DN17736_c1_g1_i3 4480 4836 +;Gap=M357
scaffold420|size118661	est2genome	expressed_sequence_match	113245	114531	5248	-	.	ID=scaffold420|size118661:hit:40288:3.12.0.0;Name=TRINITY_DN17166_c1_g1_i1;score=5248
scaffold420|size118661	est2genome	match_part	113245	114531	5248	-	.	ID=scaffold420|size118661:hsp:80749:3.12.0.0;Parent=scaffold420|size118661:hit:40288:3.12.0.0;Target=TRINITY_DN17166_c1_g1_i1 1 1287 -;Gap=M1287
scaffold420|size118661	est2genome	expressed_sequence_match	114526	115271	3620	-	.	ID=scaffold420|size118661:hit:40289:3.12.0.0;Name=TRINITY_DN17166_c1_g2_i1;score=3620
scaffold420|size118661	est2genome	match_part	114526	115271	3620	-	.	ID=scaffold420|size118661:hsp:80750:3.12.0.0;Parent=scaffold420|size118661:hit:40289:3.12.0.0;Target=TRINITY_DN17166_c1_g2_i1 1 744 -;Gap=M746
scaffold420|size118661	est2genome	expressed_sequence_match	109599	112458	13653	-	.	ID=scaffold420|size118661:hit:40290:3.12.0.0;Name=TRINITY_DN9528_c1_g1_i1;score=13653
scaffold420|size118661	est2genome	match_part	110173	112458	13653	-	.	ID=scaffold420|size118661:hsp:80751:3.12.0.0;Parent=scaffold420|size118661:hit:40290:3.12.0.0;Target=TRINITY_DN9528_c1_g1_i1 1 2288 +;Gap=M2286
scaffold420|size118661	est2genome	match_part	109599	110091	13653	-	.	ID=scaffold420|size118661:hsp:80752:3.12.0.0;Parent=scaffold420|size118661:hit:40290:3.12.0.0;Target=TRINITY_DN9528_c1_g1_i1 2289 2781 +;Gap=M493
scaffold420|size118661	est2genome	expressed_sequence_match	114993	115273	1277	-	.	ID=scaffold420|size118661:hit:40291:3.12.0.0;Name=TRINITY_DN5811_c0_g1_i2;score=1277
scaffold420|size118661	est2genome	match_part	114993	115273	1277	-	.	ID=scaffold420|size118661:hsp:80753:3.12.0.0;Parent=scaffold420|size118661:hit:40291:3.12.0.0;Target=TRINITY_DN5811_c0_g1_i2 1 279 -;Gap=M281
scaffold331|size199464	.	contig	1	199465	.	.	.	ID=scaffold331|size199464;Name=scaffold331|size199464
scaffold331|size199464	maker	gene	162755	165895	.	+	.	ID=CCRYP_017310|size199464-snap-gene-0.39;Name=CCRYP_017310|size199464-snap-gene-0.39;Alias=maker-scaffold331|size199464-snap-gene-0.39;
scaffold331|size199464	maker	mRNA	162755	165895	.	+	.	ID=CCRYP_017310|size199464-snap-gene-0.39-mRNA-1;Parent=CCRYP_017310|size199464-snap-gene-0.39;Name=CCRYP_017310|size199464-snap-gene-0.39-mRNA-1;Alias=maker-scaffold331|size199464-snap-gene-0.39-mRNA-1;_AED=0.00;_QI=1789|1|1|1|0|0|2|1079|70;_eAED=0.00;
scaffold331|size199464	maker	exon	162755	164603	.	+	.	ID=CCRYP_017310-RA|size199464-snap-gene-0.39-mRNA-1:exon:5386;Parent=CCRYP_017310-RA|size199464-snap-gene-0.39-mRNA-1;
scaffold331|size199464	maker	exon	164664	165895	.	+	.	ID=CCRYP_017310-RA|size199464-snap-gene-0.39-mRNA-1:exon:5387;Parent=CCRYP_017310-RA|size199464-snap-gene-0.39-mRNA-1;
scaffold331|size199464	maker	five_prime_UTR	162755	164543	.	+	.	ID=CCRYP_017310-RA|size199464-snap-gene-0.39-mRNA-1:five_prime_utr;Parent=CCRYP_017310-RA|size199464-snap-gene-0.39-mRNA-1;
scaffold331|size199464	maker	CDS	164544	164603	.	+	0	ID=CCRYP_017310-RA|size199464-snap-gene-0.39-mRNA-1:cds;Parent=CCRYP_017310-RA|size199464-snap-gene-0.39-mRNA-1;
scaffold331|size199464	maker	CDS	164664	164816	.	+	0	ID=CCRYP_017310-RA|size199464-snap-gene-0.39-mRNA-1:cds;Parent=CCRYP_017310-RA|size199464-snap-gene-0.39-mRNA-1;
scaffold331|size199464	maker	three_prime_UTR	164817	165895	.	+	.	ID=CCRYP_017310-RA|size199464-snap-gene-0.39-mRNA-1:three_prime_utr;Parent=CCRYP_017310-RA|size199464-snap-gene-0.39-mRNA-1;
scaffold331|size199464	maker	gene	182358	187701	.	+	.	ID=CCRYP_017311|size199464-augustus-gene-0.32;Name=CCRYP_017311|size199464-augustus-gene-0.32;Alias=maker-scaffold331|size199464-augustus-gene-0.32;
scaffold331|size199464	maker	mRNA	182358	187701	.	+	.	ID=CCRYP_017311|size199464-augustus-gene-0.32-mRNA-1;Parent=CCRYP_017311|size199464-augustus-gene-0.32;Name=CCRYP_017311|size199464-augustus-gene-0.32-mRNA-1;Alias=maker-scaffold331|size199464-augustus-gene-0.32-mRNA-1;_AED=0.05;_QI=125|1|1|1|0.54|0.41|12|2240|659;_eAED=0.05;
scaffold331|size199464	maker	mRNA	182358	187701	.	+	.	ID=CCRYP_017311|size199464-augustus-gene-0.32-mRNA-2;Parent=CCRYP_017311|size199464-augustus-gene-0.32;Name=CCRYP_017311|size199464-augustus-gene-0.32-mRNA-2;Alias=maker-scaffold331|size199464-augustus-gene-0.32-mRNA-2;_AED=0.04;_QI=1519|1|1|1|0.6|0.45|11|2240|229;_eAED=0.04;
scaffold331|size199464	maker	mRNA	182358	187701	.	+	.	ID=CCRYP_017311|size199464-augustus-gene-0.32-mRNA-3;Parent=CCRYP_017311|size199464-augustus-gene-0.32;Name=CCRYP_017311|size199464-augustus-gene-0.32-mRNA-3;Alias=maker-scaffold331|size199464-augustus-gene-0.32-mRNA-3;_AED=0.04;_QI=125|1|1|1|0.6|0.45|11|3431|292;_eAED=0.04;
scaffold331|size199464	maker	mRNA	182358	187701	.	+	.	ID=CCRYP_017311|size199464-augustus-gene-0.32-mRNA-4;Parent=CCRYP_017311|size199464-augustus-gene-0.32;Name=CCRYP_017311|size199464-augustus-gene-0.32-mRNA-4;Alias=maker-scaffold331|size199464-augustus-gene-0.32-mRNA-4;_AED=0.03;_QI=125|1|1|1|0.66|0.5|10|3535|292;_eAED=0.03;
scaffold331|size199464	maker	mRNA	183487	187701	.	+	.	ID=CCRYP_017311|size199464-augustus-gene-0.32-mRNA-5;Parent=CCRYP_017311|size199464-augustus-gene-0.32;Name=CCRYP_017311|size199464-augustus-gene-0.32-mRNA-5;Alias=maker-scaffold331|size199464-augustus-gene-0.32-mRNA-5;_AED=0.13;_QI=168|1|1|1|0.42|0.25|8|2240|386;_eAED=0.13;
scaffold331|size199464	maker	mRNA	182358	184080	.	+	.	ID=CCRYP_017311|size199464-augustus-gene-0.32-mRNA-6;Parent=CCRYP_017311|size199464-augustus-gene-0.32;Name=CCRYP_017311|size199464-augustus-gene-0.32-mRNA-6;Alias=maker-scaffold331|size199464-augustus-gene-0.32-mRNA-6;_AED=0.39;_QI=125|1|0.87|1|0.71|0.62|8|0|324;_eAED=0.39;
scaffold331|size199464	maker	mRNA	183487	187701	.	+	.	ID=CCRYP_017311|size199464-augustus-gene-0.32-mRNA-7;Parent=CCRYP_017311|size199464-augustus-gene-0.32;Name=CCRYP_017311|size199464-augustus-gene-0.32-mRNA-7;Alias=maker-scaffold331|size199464-augustus-gene-0.32-mRNA-7;_AED=0.12;_QI=743|1|1|1|0.5|0.28|7|2240|229;_eAED=0.12;
scaffold331|size199464	maker	exon	182358	182924	.	+	.	ID=CCRYP_017311-RB|size199464-augustus-gene-0.32-mRNA-1:exon:5388;Parent=CCRYP_017311-RB|size199464-augustus-gene-0.32-mRNA-1,CCRYP_017311-RB|size199464-augustus-gene-0.32-mRNA-2,CCRYP_017311-RB|size199464-augustus-gene-0.32-mRNA-3,CCRYP_017311-RB|size199464-augustus-gene-0.32-mRNA-4,CCRYP_017311-RB|size199464-augustus-gene-0.32-mRNA-6;
scaffold331|size199464	maker	exon	182999	183196	.	+	.	ID=CCRYP_017311-RB|size199464-augustus-gene-0.32-mRNA-1:exon:5389;Parent=CCRYP_017311-RB|size199464-augustus-gene-0.32-mRNA-1,CCRYP_017311-RB|size199464-augustus-gene-0.32-mRNA-2,CCRYP_017311-RB|size199464-augustus-gene-0.32-mRNA-3,CCRYP_017311-RB|size199464-augustus-gene-0.32-mRNA-4,CCRYP_017311-RB|size199464-augustus-gene-0.32-mRNA-6;
scaffold331|size199464	maker	exon	183278	183418	.	+	.	ID=CCRYP_017311-RB|size199464-augustus-gene-0.32-mRNA-1:exon:5390;Parent=CCRYP_017311-RB|size199464-augustus-gene-0.32-mRNA-1,CCRYP_017311-RB|size199464-augustus-gene-0.32-mRNA-2,CCRYP_017311-RB|size199464-augustus-gene-0.32-mRNA-3,CCRYP_017311-RB|size199464-augustus-gene-0.32-mRNA-4,CCRYP_017311-RB|size199464-augustus-gene-0.32-mRNA-6;
scaffold331|size199464	maker	exon	183527	183548	.	+	.	ID=CCRYP_017311-RB|size199464-augustus-gene-0.32-mRNA-1:exon:5391;Parent=CCRYP_017311-RB|size199464-augustus-gene-0.32-mRNA-1,CCRYP_017311-RB|size199464-augustus-gene-0.32-mRNA-2,CCRYP_017311-RB|size199464-augustus-gene-0.32-mRNA-3,CCRYP_017311-RB|size199464-augustus-gene-0.32-mRNA-4,CCRYP_017311-RB|size199464-augustus-gene-0.32-mRNA-6;
scaffold331|size199464	maker	exon	183654	183685	.	+	.	ID=CCRYP_017311-RB|size199464-augustus-gene-0.32-mRNA-1:exon:5392;Parent=CCRYP_017311-RB|size199464-augustus-gene-0.32-mRNA-1,CCRYP_017311-RB|size199464-augustus-gene-0.32-mRNA-2,CCRYP_017311-RB|size199464-augustus-gene-0.32-mRNA-3,CCRYP_017311-RB|size199464-augustus-gene-0.32-mRNA-4,CCRYP_017311-RB|size199464-augustus-gene-0.32-mRNA-5,CCRYP_017311-RB|size199464-augustus-gene-0.32-mRNA-6,CCRYP_017311-RB|size199464-augustus-gene-0.32-mRNA-7;
scaffold331|size199464	maker	exon	183768	183795	.	+	.	ID=CCRYP_017311-RB|size199464-augustus-gene-0.32-mRNA-1:exon:5393;Parent=CCRYP_017311-RB|size199464-augustus-gene-0.32-mRNA-1,CCRYP_017311-RB|size199464-augustus-gene-0.32-mRNA-2,CCRYP_017311-RB|size199464-augustus-gene-0.32-mRNA-6;
scaffold331|size199464	maker	exon	183886	183939	.	+	.	ID=CCRYP_017311-RB|size199464-augustus-gene-0.32-mRNA-1:exon:5394;Parent=CCRYP_017311-RB|size199464-augustus-gene-0.32-mRNA-1,CCRYP_017311-RB|size199464-augustus-gene-0.32-mRNA-2,CCRYP_017311-RB|size199464-augustus-gene-0.32-mRNA-6;
scaffold331|size199464	maker	exon	184023	184076	.	+	.	ID=CCRYP_017311-RB|size199464-augustus-gene-0.32-mRNA-1:exon:5395;Parent=CCRYP_017311-RB|size199464-augustus-gene-0.32-mRNA-1,CCRYP_017311-RB|size199464-augustus-gene-0.32-mRNA-2,CCRYP_017311-RB|size199464-augustus-gene-0.32-mRNA-3,CCRYP_017311-RB|size199464-augustus-gene-0.32-mRNA-4,CCRYP_017311-RB|size199464-augustus-gene-0.32-mRNA-5,CCRYP_017311-RB|size199464-augustus-gene-0.32-mRNA-7;
scaffold331|size199464	maker	exon	184162	184196	.	+	.	ID=CCRYP_017311-RB|size199464-augustus-gene-0.32-mRNA-1:exon:5396;Parent=CCRYP_017311-RB|size199464-augustus-gene-0.32-mRNA-1,CCRYP_017311-RB|size199464-augustus-gene-0.32-mRNA-3,CCRYP_017311-RB|size199464-augustus-gene-0.32-mRNA-5;
scaffold331|size199464	maker	exon	184301	184956	.	+	.	ID=CCRYP_017311-RB|size199464-augustus-gene-0.32-mRNA-1:exon:5397;Parent=CCRYP_017311-RB|size199464-augustus-gene-0.32-mRNA-1,CCRYP_017311-RB|size199464-augustus-gene-0.32-mRNA-3,CCRYP_017311-RB|size199464-augustus-gene-0.32-mRNA-5;
scaffold331|size199464	maker	exon	185062	186847	.	+	.	ID=CCRYP_017311-RB|size199464-augustus-gene-0.32-mRNA-1:exon:5398;Parent=CCRYP_017311-RB|size199464-augustus-gene-0.32-mRNA-1,CCRYP_017311-RB|size199464-augustus-gene-0.32-mRNA-2,CCRYP_017311-RB|size199464-augustus-gene-0.32-mRNA-3,CCRYP_017311-RB|size199464-augustus-gene-0.32-mRNA-4,CCRYP_017311-RB|size199464-augustus-gene-0.32-mRNA-5,CCRYP_017311-RB|size199464-augustus-gene-0.32-mRNA-7;
scaffold331|size199464	maker	exon	186930	187701	.	+	.	ID=CCRYP_017311-RB|size199464-augustus-gene-0.32-mRNA-1:exon:5399;Parent=CCRYP_017311-RB|size199464-augustus-gene-0.32-mRNA-1,CCRYP_017311-RB|size199464-augustus-gene-0.32-mRNA-2,CCRYP_017311-RB|size199464-augustus-gene-0.32-mRNA-3,CCRYP_017311-RB|size199464-augustus-gene-0.32-mRNA-4,CCRYP_017311-RB|size199464-augustus-gene-0.32-mRNA-5,CCRYP_017311-RB|size199464-augustus-gene-0.32-mRNA-7;
scaffold331|size199464	maker	exon	184162	184956	.	+	.	ID=CCRYP_017311-RD|size199464-augustus-gene-0.32-mRNA-2:exon:5400;Parent=CCRYP_017311-RD|size199464-augustus-gene-0.32-mRNA-2,CCRYP_017311-RD|size199464-augustus-gene-0.32-mRNA-4,CCRYP_017311-RD|size199464-augustus-gene-0.32-mRNA-7;
scaffold331|size199464	maker	exon	183768	183939	.	+	.	ID=CCRYP_017311-RE|size199464-augustus-gene-0.32-mRNA-3:exon:5401;Parent=CCRYP_017311-RE|size199464-augustus-gene-0.32-mRNA-3,CCRYP_017311-RE|size199464-augustus-gene-0.32-mRNA-4,CCRYP_017311-RE|size199464-augustus-gene-0.32-mRNA-5,CCRYP_017311-RE|size199464-augustus-gene-0.32-mRNA-7;
scaffold331|size199464	maker	exon	183487	183548	.	+	.	ID=CCRYP_017311-RF|size199464-augustus-gene-0.32-mRNA-5:exon:5402;Parent=CCRYP_017311-RF|size199464-augustus-gene-0.32-mRNA-5,CCRYP_017311-RF|size199464-augustus-gene-0.32-mRNA-7;
scaffold331|size199464	maker	exon	184023	184080	.	+	.	ID=CCRYP_017311-RA|size199464-augustus-gene-0.32-mRNA-6:exon:5403;Parent=CCRYP_017311-RA|size199464-augustus-gene-0.32-mRNA-6;
scaffold331|size199464	maker	five_prime_UTR	182358	182482	.	+	.	ID=CCRYP_017311-RB|size199464-augustus-gene-0.32-mRNA-1:five_prime_utr;Parent=CCRYP_017311-RB|size199464-augustus-gene-0.32-mRNA-1;
scaffold331|size199464	maker	CDS	182483	182924	.	+	0	ID=CCRYP_017311-RB|size199464-augustus-gene-0.32-mRNA-1:cds;Parent=CCRYP_017311-RB|size199464-augustus-gene-0.32-mRNA-1;
scaffold331|size199464	maker	CDS	182999	183196	.	+	2	ID=CCRYP_017311-RB|size199464-augustus-gene-0.32-mRNA-1:cds;Parent=CCRYP_017311-RB|size199464-augustus-gene-0.32-mRNA-1;
scaffold331|size199464	maker	CDS	183278	183418	.	+	2	ID=CCRYP_017311-RB|size199464-augustus-gene-0.32-mRNA-1:cds;Parent=CCRYP_017311-RB|size199464-augustus-gene-0.32-mRNA-1;
scaffold331|size199464	maker	CDS	183527	183548	.	+	2	ID=CCRYP_017311-RB|size199464-augustus-gene-0.32-mRNA-1:cds;Parent=CCRYP_017311-RB|size199464-augustus-gene-0.32-mRNA-1;
scaffold331|size199464	maker	CDS	183654	183685	.	+	1	ID=CCRYP_017311-RB|size199464-augustus-gene-0.32-mRNA-1:cds;Parent=CCRYP_017311-RB|size199464-augustus-gene-0.32-mRNA-1;
scaffold331|size199464	maker	CDS	183768	183795	.	+	2	ID=CCRYP_017311-RB|size199464-augustus-gene-0.32-mRNA-1:cds;Parent=CCRYP_017311-RB|size199464-augustus-gene-0.32-mRNA-1;
scaffold331|size199464	maker	CDS	183886	183939	.	+	1	ID=CCRYP_017311-RB|size199464-augustus-gene-0.32-mRNA-1:cds;Parent=CCRYP_017311-RB|size199464-augustus-gene-0.32-mRNA-1;
scaffold331|size199464	maker	CDS	184023	184076	.	+	1	ID=CCRYP_017311-RB|size199464-augustus-gene-0.32-mRNA-1:cds;Parent=CCRYP_017311-RB|size199464-augustus-gene-0.32-mRNA-1;
scaffold331|size199464	maker	CDS	184162	184196	.	+	1	ID=CCRYP_017311-RB|size199464-augustus-gene-0.32-mRNA-1:cds;Parent=CCRYP_017311-RB|size199464-augustus-gene-0.32-mRNA-1;
scaffold331|size199464	maker	CDS	184301	184956	.	+	2	ID=CCRYP_017311-RB|size199464-augustus-gene-0.32-mRNA-1:cds;Parent=CCRYP_017311-RB|size199464-augustus-gene-0.32-mRNA-1;
scaffold331|size199464	maker	CDS	185062	185379	.	+	0	ID=CCRYP_017311-RB|size199464-augustus-gene-0.32-mRNA-1:cds;Parent=CCRYP_017311-RB|size199464-augustus-gene-0.32-mRNA-1;
scaffold331|size199464	maker	three_prime_UTR	185380	186847	.	+	.	ID=CCRYP_017311-RB|size199464-augustus-gene-0.32-mRNA-1:three_prime_utr;Parent=CCRYP_017311-RB|size199464-augustus-gene-0.32-mRNA-1;
scaffold331|size199464	maker	three_prime_UTR	186930	187701	.	+	.	ID=CCRYP_017311-RB|size199464-augustus-gene-0.32-mRNA-1:three_prime_utr;Parent=CCRYP_017311-RB|size199464-augustus-gene-0.32-mRNA-1;
scaffold331|size199464	maker	five_prime_UTR	182358	182924	.	+	.	ID=CCRYP_017311-RD|size199464-augustus-gene-0.32-mRNA-2:five_prime_utr;Parent=CCRYP_017311-RD|size199464-augustus-gene-0.32-mRNA-2;
scaffold331|size199464	maker	five_prime_UTR	182999	183196	.	+	.	ID=CCRYP_017311-RD|size199464-augustus-gene-0.32-mRNA-2:five_prime_utr;Parent=CCRYP_017311-RD|size199464-augustus-gene-0.32-mRNA-2;
scaffold331|size199464	maker	five_prime_UTR	183278	183418	.	+	.	ID=CCRYP_017311-RD|size199464-augustus-gene-0.32-mRNA-2:five_prime_utr;Parent=CCRYP_017311-RD|size199464-augustus-gene-0.32-mRNA-2;
scaffold331|size199464	maker	five_prime_UTR	183527	183548	.	+	.	ID=CCRYP_017311-RD|size199464-augustus-gene-0.32-mRNA-2:five_prime_utr;Parent=CCRYP_017311-RD|size199464-augustus-gene-0.32-mRNA-2;
scaffold331|size199464	maker	five_prime_UTR	183654	183685	.	+	.	ID=CCRYP_017311-RD|size199464-augustus-gene-0.32-mRNA-2:five_prime_utr;Parent=CCRYP_017311-RD|size199464-augustus-gene-0.32-mRNA-2;
scaffold331|size199464	maker	five_prime_UTR	183768	183795	.	+	.	ID=CCRYP_017311-RD|size199464-augustus-gene-0.32-mRNA-2:five_prime_utr;Parent=CCRYP_017311-RD|size199464-augustus-gene-0.32-mRNA-2;
scaffold331|size199464	maker	five_prime_UTR	183886	183939	.	+	.	ID=CCRYP_017311-RD|size199464-augustus-gene-0.32-mRNA-2:five_prime_utr;Parent=CCRYP_017311-RD|size199464-augustus-gene-0.32-mRNA-2;
scaffold331|size199464	maker	five_prime_UTR	184023	184076	.	+	.	ID=CCRYP_017311-RD|size199464-augustus-gene-0.32-mRNA-2:five_prime_utr;Parent=CCRYP_017311-RD|size199464-augustus-gene-0.32-mRNA-2;
scaffold331|size199464	maker	five_prime_UTR	184162	184584	.	+	.	ID=CCRYP_017311-RD|size199464-augustus-gene-0.32-mRNA-2:five_prime_utr;Parent=CCRYP_017311-RD|size199464-augustus-gene-0.32-mRNA-2;
scaffold331|size199464	maker	CDS	184585	184956	.	+	0	ID=CCRYP_017311-RD|size199464-augustus-gene-0.32-mRNA-2:cds;Parent=CCRYP_017311-RD|size199464-augustus-gene-0.32-mRNA-2;
scaffold331|size199464	maker	CDS	185062	185379	.	+	0	ID=CCRYP_017311-RD|size199464-augustus-gene-0.32-mRNA-2:cds;Parent=CCRYP_017311-RD|size199464-augustus-gene-0.32-mRNA-2;
scaffold331|size199464	maker	three_prime_UTR	185380	186847	.	+	.	ID=CCRYP_017311-RD|size199464-augustus-gene-0.32-mRNA-2:three_prime_utr;Parent=CCRYP_017311-RD|size199464-augustus-gene-0.32-mRNA-2;
scaffold331|size199464	maker	three_prime_UTR	186930	187701	.	+	.	ID=CCRYP_017311-RD|size199464-augustus-gene-0.32-mRNA-2:three_prime_utr;Parent=CCRYP_017311-RD|size199464-augustus-gene-0.32-mRNA-2;
scaffold331|size199464	maker	five_prime_UTR	182358	182482	.	+	.	ID=CCRYP_017311-RE|size199464-augustus-gene-0.32-mRNA-3:five_prime_utr;Parent=CCRYP_017311-RE|size199464-augustus-gene-0.32-mRNA-3;
scaffold331|size199464	maker	CDS	182483	182924	.	+	0	ID=CCRYP_017311-RE|size199464-augustus-gene-0.32-mRNA-3:cds;Parent=CCRYP_017311-RE|size199464-augustus-gene-0.32-mRNA-3;
scaffold331|size199464	maker	CDS	182999	183196	.	+	2	ID=CCRYP_017311-RE|size199464-augustus-gene-0.32-mRNA-3:cds;Parent=CCRYP_017311-RE|size199464-augustus-gene-0.32-mRNA-3;
scaffold331|size199464	maker	CDS	183278	183418	.	+	2	ID=CCRYP_017311-RE|size199464-augustus-gene-0.32-mRNA-3:cds;Parent=CCRYP_017311-RE|size199464-augustus-gene-0.32-mRNA-3;
scaffold331|size199464	maker	CDS	183527	183548	.	+	2	ID=CCRYP_017311-RE|size199464-augustus-gene-0.32-mRNA-3:cds;Parent=CCRYP_017311-RE|size199464-augustus-gene-0.32-mRNA-3;
scaffold331|size199464	maker	CDS	183654	183685	.	+	1	ID=CCRYP_017311-RE|size199464-augustus-gene-0.32-mRNA-3:cds;Parent=CCRYP_017311-RE|size199464-augustus-gene-0.32-mRNA-3;
scaffold331|size199464	maker	CDS	183768	183811	.	+	2	ID=CCRYP_017311-RE|size199464-augustus-gene-0.32-mRNA-3:cds;Parent=CCRYP_017311-RE|size199464-augustus-gene-0.32-mRNA-3;
scaffold331|size199464	maker	three_prime_UTR	183812	183939	.	+	.	ID=CCRYP_017311-RE|size199464-augustus-gene-0.32-mRNA-3:three_prime_utr;Parent=CCRYP_017311-RE|size199464-augustus-gene-0.32-mRNA-3;
scaffold331|size199464	maker	three_prime_UTR	184023	184076	.	+	.	ID=CCRYP_017311-RE|size199464-augustus-gene-0.32-mRNA-3:three_prime_utr;Parent=CCRYP_017311-RE|size199464-augustus-gene-0.32-mRNA-3;
scaffold331|size199464	maker	three_prime_UTR	184162	184196	.	+	.	ID=CCRYP_017311-RE|size199464-augustus-gene-0.32-mRNA-3:three_prime_utr;Parent=CCRYP_017311-RE|size199464-augustus-gene-0.32-mRNA-3;
scaffold331|size199464	maker	three_prime_UTR	184301	184956	.	+	.	ID=CCRYP_017311-RE|size199464-augustus-gene-0.32-mRNA-3:three_prime_utr;Parent=CCRYP_017311-RE|size199464-augustus-gene-0.32-mRNA-3;
scaffold331|size199464	maker	three_prime_UTR	185062	186847	.	+	.	ID=CCRYP_017311-RE|size199464-augustus-gene-0.32-mRNA-3:three_prime_utr;Parent=CCRYP_017311-RE|size199464-augustus-gene-0.32-mRNA-3;
scaffold331|size199464	maker	three_prime_UTR	186930	187701	.	+	.	ID=CCRYP_017311-RE|size199464-augustus-gene-0.32-mRNA-3:three_prime_utr;Parent=CCRYP_017311-RE|size199464-augustus-gene-0.32-mRNA-3;
scaffold331|size199464	maker	five_prime_UTR	182358	182482	.	+	.	ID=CCRYP_017311-RC|size199464-augustus-gene-0.32-mRNA-4:five_prime_utr;Parent=CCRYP_017311-RC|size199464-augustus-gene-0.32-mRNA-4;
scaffold331|size199464	maker	CDS	182483	182924	.	+	0	ID=CCRYP_017311-RC|size199464-augustus-gene-0.32-mRNA-4:cds;Parent=CCRYP_017311-RC|size199464-augustus-gene-0.32-mRNA-4;
scaffold331|size199464	maker	CDS	182999	183196	.	+	2	ID=CCRYP_017311-RC|size199464-augustus-gene-0.32-mRNA-4:cds;Parent=CCRYP_017311-RC|size199464-augustus-gene-0.32-mRNA-4;
scaffold331|size199464	maker	CDS	183278	183418	.	+	2	ID=CCRYP_017311-RC|size199464-augustus-gene-0.32-mRNA-4:cds;Parent=CCRYP_017311-RC|size199464-augustus-gene-0.32-mRNA-4;
scaffold331|size199464	maker	CDS	183527	183548	.	+	2	ID=CCRYP_017311-RC|size199464-augustus-gene-0.32-mRNA-4:cds;Parent=CCRYP_017311-RC|size199464-augustus-gene-0.32-mRNA-4;
scaffold331|size199464	maker	CDS	183654	183685	.	+	1	ID=CCRYP_017311-RC|size199464-augustus-gene-0.32-mRNA-4:cds;Parent=CCRYP_017311-RC|size199464-augustus-gene-0.32-mRNA-4;
scaffold331|size199464	maker	CDS	183768	183811	.	+	2	ID=CCRYP_017311-RC|size199464-augustus-gene-0.32-mRNA-4:cds;Parent=CCRYP_017311-RC|size199464-augustus-gene-0.32-mRNA-4;
scaffold331|size199464	maker	three_prime_UTR	183812	183939	.	+	.	ID=CCRYP_017311-RC|size199464-augustus-gene-0.32-mRNA-4:three_prime_utr;Parent=CCRYP_017311-RC|size199464-augustus-gene-0.32-mRNA-4;
scaffold331|size199464	maker	three_prime_UTR	184023	184076	.	+	.	ID=CCRYP_017311-RC|size199464-augustus-gene-0.32-mRNA-4:three_prime_utr;Parent=CCRYP_017311-RC|size199464-augustus-gene-0.32-mRNA-4;
scaffold331|size199464	maker	three_prime_UTR	184162	184956	.	+	.	ID=CCRYP_017311-RC|size199464-augustus-gene-0.32-mRNA-4:three_prime_utr;Parent=CCRYP_017311-RC|size199464-augustus-gene-0.32-mRNA-4;
scaffold331|size199464	maker	three_prime_UTR	185062	186847	.	+	.	ID=CCRYP_017311-RC|size199464-augustus-gene-0.32-mRNA-4:three_prime_utr;Parent=CCRYP_017311-RC|size199464-augustus-gene-0.32-mRNA-4;
scaffold331|size199464	maker	three_prime_UTR	186930	187701	.	+	.	ID=CCRYP_017311-RC|size199464-augustus-gene-0.32-mRNA-4:three_prime_utr;Parent=CCRYP_017311-RC|size199464-augustus-gene-0.32-mRNA-4;
scaffold331|size199464	maker	five_prime_UTR	183487	183548	.	+	.	ID=CCRYP_017311-RF|size199464-augustus-gene-0.32-mRNA-5:five_prime_utr;Parent=CCRYP_017311-RF|size199464-augustus-gene-0.32-mRNA-5;
scaffold331|size199464	maker	five_prime_UTR	183654	183685	.	+	.	ID=CCRYP_017311-RF|size199464-augustus-gene-0.32-mRNA-5:five_prime_utr;Parent=CCRYP_017311-RF|size199464-augustus-gene-0.32-mRNA-5;
scaffold331|size199464	maker	five_prime_UTR	183768	183841	.	+	.	ID=CCRYP_017311-RF|size199464-augustus-gene-0.32-mRNA-5:five_prime_utr;Parent=CCRYP_017311-RF|size199464-augustus-gene-0.32-mRNA-5;
scaffold331|size199464	maker	CDS	183842	183939	.	+	0	ID=CCRYP_017311-RF|size199464-augustus-gene-0.32-mRNA-5:cds;Parent=CCRYP_017311-RF|size199464-augustus-gene-0.32-mRNA-5;
scaffold331|size199464	maker	CDS	184023	184076	.	+	1	ID=CCRYP_017311-RF|size199464-augustus-gene-0.32-mRNA-5:cds;Parent=CCRYP_017311-RF|size199464-augustus-gene-0.32-mRNA-5;
scaffold331|size199464	maker	CDS	184162	184196	.	+	1	ID=CCRYP_017311-RF|size199464-augustus-gene-0.32-mRNA-5:cds;Parent=CCRYP_017311-RF|size199464-augustus-gene-0.32-mRNA-5;
scaffold331|size199464	maker	CDS	184301	184956	.	+	2	ID=CCRYP_017311-RF|size199464-augustus-gene-0.32-mRNA-5:cds;Parent=CCRYP_017311-RF|size199464-augustus-gene-0.32-mRNA-5;
scaffold331|size199464	maker	CDS	185062	185379	.	+	0	ID=CCRYP_017311-RF|size199464-augustus-gene-0.32-mRNA-5:cds;Parent=CCRYP_017311-RF|size199464-augustus-gene-0.32-mRNA-5;
scaffold331|size199464	maker	three_prime_UTR	185380	186847	.	+	.	ID=CCRYP_017311-RF|size199464-augustus-gene-0.32-mRNA-5:three_prime_utr;Parent=CCRYP_017311-RF|size199464-augustus-gene-0.32-mRNA-5;
scaffold331|size199464	maker	three_prime_UTR	186930	187701	.	+	.	ID=CCRYP_017311-RF|size199464-augustus-gene-0.32-mRNA-5:three_prime_utr;Parent=CCRYP_017311-RF|size199464-augustus-gene-0.32-mRNA-5;
scaffold331|size199464	maker	five_prime_UTR	182358	182482	.	+	.	ID=CCRYP_017311-RA|size199464-augustus-gene-0.32-mRNA-6:five_prime_utr;Parent=CCRYP_017311-RA|size199464-augustus-gene-0.32-mRNA-6;
scaffold331|size199464	maker	CDS	182483	182924	.	+	0	ID=CCRYP_017311-RA|size199464-augustus-gene-0.32-mRNA-6:cds;Parent=CCRYP_017311-RA|size199464-augustus-gene-0.32-mRNA-6;
scaffold331|size199464	maker	CDS	182999	183196	.	+	2	ID=CCRYP_017311-RA|size199464-augustus-gene-0.32-mRNA-6:cds;Parent=CCRYP_017311-RA|size199464-augustus-gene-0.32-mRNA-6;
scaffold331|size199464	maker	CDS	183278	183418	.	+	2	ID=CCRYP_017311-RA|size199464-augustus-gene-0.32-mRNA-6:cds;Parent=CCRYP_017311-RA|size199464-augustus-gene-0.32-mRNA-6;
scaffold331|size199464	maker	CDS	183527	183548	.	+	2	ID=CCRYP_017311-RA|size199464-augustus-gene-0.32-mRNA-6:cds;Parent=CCRYP_017311-RA|size199464-augustus-gene-0.32-mRNA-6;
scaffold331|size199464	maker	CDS	183654	183685	.	+	1	ID=CCRYP_017311-RA|size199464-augustus-gene-0.32-mRNA-6:cds;Parent=CCRYP_017311-RA|size199464-augustus-gene-0.32-mRNA-6;
scaffold331|size199464	maker	CDS	183768	183795	.	+	2	ID=CCRYP_017311-RA|size199464-augustus-gene-0.32-mRNA-6:cds;Parent=CCRYP_017311-RA|size199464-augustus-gene-0.32-mRNA-6;
scaffold331|size199464	maker	CDS	183886	183939	.	+	1	ID=CCRYP_017311-RA|size199464-augustus-gene-0.32-mRNA-6:cds;Parent=CCRYP_017311-RA|size199464-augustus-gene-0.32-mRNA-6;
scaffold331|size199464	maker	CDS	184023	184080	.	+	1	ID=CCRYP_017311-RA|size199464-augustus-gene-0.32-mRNA-6:cds;Parent=CCRYP_017311-RA|size199464-augustus-gene-0.32-mRNA-6;
scaffold331|size199464	maker	five_prime_UTR	183487	183548	.	+	.	ID=CCRYP_017311-RG|size199464-augustus-gene-0.32-mRNA-7:five_prime_utr;Parent=CCRYP_017311-RG|size199464-augustus-gene-0.32-mRNA-7;
scaffold331|size199464	maker	five_prime_UTR	183654	183685	.	+	.	ID=CCRYP_017311-RG|size199464-augustus-gene-0.32-mRNA-7:five_prime_utr;Parent=CCRYP_017311-RG|size199464-augustus-gene-0.32-mRNA-7;
scaffold331|size199464	maker	five_prime_UTR	183768	183939	.	+	.	ID=CCRYP_017311-RG|size199464-augustus-gene-0.32-mRNA-7:five_prime_utr;Parent=CCRYP_017311-RG|size199464-augustus-gene-0.32-mRNA-7;
scaffold331|size199464	maker	five_prime_UTR	184023	184076	.	+	.	ID=CCRYP_017311-RG|size199464-augustus-gene-0.32-mRNA-7:five_prime_utr;Parent=CCRYP_017311-RG|size199464-augustus-gene-0.32-mRNA-7;
scaffold331|size199464	maker	five_prime_UTR	184162	184584	.	+	.	ID=CCRYP_017311-RG|size199464-augustus-gene-0.32-mRNA-7:five_prime_utr;Parent=CCRYP_017311-RG|size199464-augustus-gene-0.32-mRNA-7;
scaffold331|size199464	maker	CDS	184585	184956	.	+	0	ID=CCRYP_017311-RG|size199464-augustus-gene-0.32-mRNA-7:cds;Parent=CCRYP_017311-RG|size199464-augustus-gene-0.32-mRNA-7;
scaffold331|size199464	maker	CDS	185062	185379	.	+	0	ID=CCRYP_017311-RG|size199464-augustus-gene-0.32-mRNA-7:cds;Parent=CCRYP_017311-RG|size199464-augustus-gene-0.32-mRNA-7;
scaffold331|size199464	maker	three_prime_UTR	185380	186847	.	+	.	ID=CCRYP_017311-RG|size199464-augustus-gene-0.32-mRNA-7:three_prime_utr;Parent=CCRYP_017311-RG|size199464-augustus-gene-0.32-mRNA-7;
scaffold331|size199464	maker	three_prime_UTR	186930	187701	.	+	.	ID=CCRYP_017311-RG|size199464-augustus-gene-0.32-mRNA-7:three_prime_utr;Parent=CCRYP_017311-RG|size199464-augustus-gene-0.32-mRNA-7;
scaffold331|size199464	maker	gene	37668	42896	.	+	.	ID=CCRYP_017295|size199464-augustus-gene-0.30;Name=CCRYP_017295|size199464-augustus-gene-0.30;Alias=maker-scaffold331|size199464-augustus-gene-0.30;
scaffold331|size199464	maker	mRNA	37668	42896	.	+	.	ID=CCRYP_017295|size199464-augustus-gene-0.30-mRNA-1;Parent=CCRYP_017295|size199464-augustus-gene-0.30;Name=CCRYP_017295|size199464-augustus-gene-0.30-mRNA-1;Alias=maker-scaffold331|size199464-augustus-gene-0.30-mRNA-1;_AED=0.13;_QI=410|1|1|1|0.88|0.8|10|301|1054;_eAED=0.13;
scaffold331|size199464	maker	mRNA	37668	42896	.	+	.	ID=CCRYP_017295|size199464-augustus-gene-0.30-mRNA-2;Parent=CCRYP_017295|size199464-augustus-gene-0.30;Name=CCRYP_017295|size199464-augustus-gene-0.30-mRNA-2;Alias=maker-scaffold331|size199464-augustus-gene-0.30-mRNA-2;_AED=0.11;_QI=410|1|1|1|1|1|9|421|1054;_eAED=0.11;
scaffold331|size199464	maker	mRNA	37668	42896	.	+	.	ID=CCRYP_017295|size199464-augustus-gene-0.30-mRNA-3;Parent=CCRYP_017295|size199464-augustus-gene-0.30;Name=CCRYP_017295|size199464-augustus-gene-0.30-mRNA-3;Alias=maker-scaffold331|size199464-augustus-gene-0.30-mRNA-3;_AED=0.10;_QI=410|1|1|1|1|0.87|8|3102|216;_eAED=0.10;
scaffold331|size199464	maker	exon	37668	38162	.	+	.	ID=CCRYP_017295-RA|size199464-augustus-gene-0.30-mRNA-1:exon:5404;Parent=CCRYP_017295-RA|size199464-augustus-gene-0.30-mRNA-1,CCRYP_017295-RA|size199464-augustus-gene-0.30-mRNA-2,CCRYP_017295-RA|size199464-augustus-gene-0.30-mRNA-3;
scaffold331|size199464	maker	exon	38730	39262	.	+	.	ID=CCRYP_017295-RA|size199464-augustus-gene-0.30-mRNA-1:exon:5405;Parent=CCRYP_017295-RA|size199464-augustus-gene-0.30-mRNA-1,CCRYP_017295-RA|size199464-augustus-gene-0.30-mRNA-2;
scaffold331|size199464	maker	exon	39430	39717	.	+	.	ID=CCRYP_017295-RA|size199464-augustus-gene-0.30-mRNA-1:exon:5406;Parent=CCRYP_017295-RA|size199464-augustus-gene-0.30-mRNA-1,CCRYP_017295-RA|size199464-augustus-gene-0.30-mRNA-2;
scaffold331|size199464	maker	exon	39801	39863	.	+	.	ID=CCRYP_017295-RA|size199464-augustus-gene-0.30-mRNA-1:exon:5407;Parent=CCRYP_017295-RA|size199464-augustus-gene-0.30-mRNA-1,CCRYP_017295-RA|size199464-augustus-gene-0.30-mRNA-2,CCRYP_017295-RA|size199464-augustus-gene-0.30-mRNA-3;
scaffold331|size199464	maker	exon	39936	39969	.	+	.	ID=CCRYP_017295-RA|size199464-augustus-gene-0.30-mRNA-1:exon:5408;Parent=CCRYP_017295-RA|size199464-augustus-gene-0.30-mRNA-1,CCRYP_017295-RA|size199464-augustus-gene-0.30-mRNA-2,CCRYP_017295-RA|size199464-augustus-gene-0.30-mRNA-3;
scaffold331|size199464	maker	exon	40085	40464	.	+	.	ID=CCRYP_017295-RA|size199464-augustus-gene-0.30-mRNA-1:exon:5409;Parent=CCRYP_017295-RA|size199464-augustus-gene-0.30-mRNA-1,CCRYP_017295-RA|size199464-augustus-gene-0.30-mRNA-2,CCRYP_017295-RA|size199464-augustus-gene-0.30-mRNA-3;
scaffold331|size199464	maker	exon	40545	40594	.	+	.	ID=CCRYP_017295-RA|size199464-augustus-gene-0.30-mRNA-1:exon:5410;Parent=CCRYP_017295-RA|size199464-augustus-gene-0.30-mRNA-1,CCRYP_017295-RA|size199464-augustus-gene-0.30-mRNA-2,CCRYP_017295-RA|size199464-augustus-gene-0.30-mRNA-3;
scaffold331|size199464	maker	exon	40667	40919	.	+	.	ID=CCRYP_017295-RA|size199464-augustus-gene-0.30-mRNA-1:exon:5411;Parent=CCRYP_017295-RA|size199464-augustus-gene-0.30-mRNA-1,CCRYP_017295-RA|size199464-augustus-gene-0.30-mRNA-2,CCRYP_017295-RA|size199464-augustus-gene-0.30-mRNA-3;
scaffold331|size199464	maker	exon	40997	42478	.	+	.	ID=CCRYP_017295-RA|size199464-augustus-gene-0.30-mRNA-1:exon:5412;Parent=CCRYP_017295-RA|size199464-augustus-gene-0.30-mRNA-1;
scaffold331|size199464	maker	exon	42599	42896	.	+	.	ID=CCRYP_017295-RA|size199464-augustus-gene-0.30-mRNA-1:exon:5413;Parent=CCRYP_017295-RA|size199464-augustus-gene-0.30-mRNA-1;
scaffold331|size199464	maker	exon	40997	42896	.	+	.	ID=CCRYP_017295-RC|size199464-augustus-gene-0.30-mRNA-2:exon:5414;Parent=CCRYP_017295-RC|size199464-augustus-gene-0.30-mRNA-2,CCRYP_017295-RC|size199464-augustus-gene-0.30-mRNA-3;
scaffold331|size199464	maker	exon	38730	39717	.	+	.	ID=CCRYP_017295-RB|size199464-augustus-gene-0.30-mRNA-3:exon:5415;Parent=CCRYP_017295-RB|size199464-augustus-gene-0.30-mRNA-3;
scaffold331|size199464	maker	five_prime_UTR	37668	38077	.	+	.	ID=CCRYP_017295-RA|size199464-augustus-gene-0.30-mRNA-1:five_prime_utr;Parent=CCRYP_017295-RA|size199464-augustus-gene-0.30-mRNA-1;
scaffold331|size199464	maker	CDS	38078	38162	.	+	0	ID=CCRYP_017295-RA|size199464-augustus-gene-0.30-mRNA-1:cds;Parent=CCRYP_017295-RA|size199464-augustus-gene-0.30-mRNA-1;
scaffold331|size199464	maker	CDS	38730	39262	.	+	2	ID=CCRYP_017295-RA|size199464-augustus-gene-0.30-mRNA-1:cds;Parent=CCRYP_017295-RA|size199464-augustus-gene-0.30-mRNA-1;
scaffold331|size199464	maker	CDS	39430	39717	.	+	0	ID=CCRYP_017295-RA|size199464-augustus-gene-0.30-mRNA-1:cds;Parent=CCRYP_017295-RA|size199464-augustus-gene-0.30-mRNA-1;
scaffold331|size199464	maker	CDS	39801	39863	.	+	0	ID=CCRYP_017295-RA|size199464-augustus-gene-0.30-mRNA-1:cds;Parent=CCRYP_017295-RA|size199464-augustus-gene-0.30-mRNA-1;
scaffold331|size199464	maker	CDS	39936	39969	.	+	0	ID=CCRYP_017295-RA|size199464-augustus-gene-0.30-mRNA-1:cds;Parent=CCRYP_017295-RA|size199464-augustus-gene-0.30-mRNA-1;
scaffold331|size199464	maker	CDS	40085	40464	.	+	2	ID=CCRYP_017295-RA|size199464-augustus-gene-0.30-mRNA-1:cds;Parent=CCRYP_017295-RA|size199464-augustus-gene-0.30-mRNA-1;
scaffold331|size199464	maker	CDS	40545	40594	.	+	0	ID=CCRYP_017295-RA|size199464-augustus-gene-0.30-mRNA-1:cds;Parent=CCRYP_017295-RA|size199464-augustus-gene-0.30-mRNA-1;
scaffold331|size199464	maker	CDS	40667	40919	.	+	1	ID=CCRYP_017295-RA|size199464-augustus-gene-0.30-mRNA-1:cds;Parent=CCRYP_017295-RA|size199464-augustus-gene-0.30-mRNA-1;
scaffold331|size199464	maker	CDS	40997	42475	.	+	0	ID=CCRYP_017295-RA|size199464-augustus-gene-0.30-mRNA-1:cds;Parent=CCRYP_017295-RA|size199464-augustus-gene-0.30-mRNA-1;
scaffold331|size199464	maker	three_prime_UTR	42476	42478	.	+	.	ID=CCRYP_017295-RA|size199464-augustus-gene-0.30-mRNA-1:three_prime_utr;Parent=CCRYP_017295-RA|size199464-augustus-gene-0.30-mRNA-1;
scaffold331|size199464	maker	three_prime_UTR	42599	42896	.	+	.	ID=CCRYP_017295-RA|size199464-augustus-gene-0.30-mRNA-1:three_prime_utr;Parent=CCRYP_017295-RA|size199464-augustus-gene-0.30-mRNA-1;
scaffold331|size199464	maker	five_prime_UTR	37668	38077	.	+	.	ID=CCRYP_017295-RC|size199464-augustus-gene-0.30-mRNA-2:five_prime_utr;Parent=CCRYP_017295-RC|size199464-augustus-gene-0.30-mRNA-2;
scaffold331|size199464	maker	CDS	38078	38162	.	+	0	ID=CCRYP_017295-RC|size199464-augustus-gene-0.30-mRNA-2:cds;Parent=CCRYP_017295-RC|size199464-augustus-gene-0.30-mRNA-2;
scaffold331|size199464	maker	CDS	38730	39262	.	+	2	ID=CCRYP_017295-RC|size199464-augustus-gene-0.30-mRNA-2:cds;Parent=CCRYP_017295-RC|size199464-augustus-gene-0.30-mRNA-2;
scaffold331|size199464	maker	CDS	39430	39717	.	+	0	ID=CCRYP_017295-RC|size199464-augustus-gene-0.30-mRNA-2:cds;Parent=CCRYP_017295-RC|size199464-augustus-gene-0.30-mRNA-2;
scaffold331|size199464	maker	CDS	39801	39863	.	+	0	ID=CCRYP_017295-RC|size199464-augustus-gene-0.30-mRNA-2:cds;Parent=CCRYP_017295-RC|size199464-augustus-gene-0.30-mRNA-2;
scaffold331|size199464	maker	CDS	39936	39969	.	+	0	ID=CCRYP_017295-RC|size199464-augustus-gene-0.30-mRNA-2:cds;Parent=CCRYP_017295-RC|size199464-augustus-gene-0.30-mRNA-2;
scaffold331|size199464	maker	CDS	40085	40464	.	+	2	ID=CCRYP_017295-RC|size199464-augustus-gene-0.30-mRNA-2:cds;Parent=CCRYP_017295-RC|size199464-augustus-gene-0.30-mRNA-2;
scaffold331|size199464	maker	CDS	40545	40594	.	+	0	ID=CCRYP_017295-RC|size199464-augustus-gene-0.30-mRNA-2:cds;Parent=CCRYP_017295-RC|size199464-augustus-gene-0.30-mRNA-2;
scaffold331|size199464	maker	CDS	40667	40919	.	+	1	ID=CCRYP_017295-RC|size199464-augustus-gene-0.30-mRNA-2:cds;Parent=CCRYP_017295-RC|size199464-augustus-gene-0.30-mRNA-2;
scaffold331|size199464	maker	CDS	40997	42475	.	+	0	ID=CCRYP_017295-RC|size199464-augustus-gene-0.30-mRNA-2:cds;Parent=CCRYP_017295-RC|size199464-augustus-gene-0.30-mRNA-2;
scaffold331|size199464	maker	three_prime_UTR	42476	42896	.	+	.	ID=CCRYP_017295-RC|size199464-augustus-gene-0.30-mRNA-2:three_prime_utr;Parent=CCRYP_017295-RC|size199464-augustus-gene-0.30-mRNA-2;
scaffold331|size199464	maker	five_prime_UTR	37668	38077	.	+	.	ID=CCRYP_017295-RB|size199464-augustus-gene-0.30-mRNA-3:five_prime_utr;Parent=CCRYP_017295-RB|size199464-augustus-gene-0.30-mRNA-3;
scaffold331|size199464	maker	CDS	38078	38162	.	+	0	ID=CCRYP_017295-RB|size199464-augustus-gene-0.30-mRNA-3:cds;Parent=CCRYP_017295-RB|size199464-augustus-gene-0.30-mRNA-3;
scaffold331|size199464	maker	CDS	38730	39295	.	+	2	ID=CCRYP_017295-RB|size199464-augustus-gene-0.30-mRNA-3:cds;Parent=CCRYP_017295-RB|size199464-augustus-gene-0.30-mRNA-3;
scaffold331|size199464	maker	three_prime_UTR	39296	39717	.	+	.	ID=CCRYP_017295-RB|size199464-augustus-gene-0.30-mRNA-3:three_prime_utr;Parent=CCRYP_017295-RB|size199464-augustus-gene-0.30-mRNA-3;
scaffold331|size199464	maker	three_prime_UTR	39801	39863	.	+	.	ID=CCRYP_017295-RB|size199464-augustus-gene-0.30-mRNA-3:three_prime_utr;Parent=CCRYP_017295-RB|size199464-augustus-gene-0.30-mRNA-3;
scaffold331|size199464	maker	three_prime_UTR	39936	39969	.	+	.	ID=CCRYP_017295-RB|size199464-augustus-gene-0.30-mRNA-3:three_prime_utr;Parent=CCRYP_017295-RB|size199464-augustus-gene-0.30-mRNA-3;
scaffold331|size199464	maker	three_prime_UTR	40085	40464	.	+	.	ID=CCRYP_017295-RB|size199464-augustus-gene-0.30-mRNA-3:three_prime_utr;Parent=CCRYP_017295-RB|size199464-augustus-gene-0.30-mRNA-3;
scaffold331|size199464	maker	three_prime_UTR	40545	40594	.	+	.	ID=CCRYP_017295-RB|size199464-augustus-gene-0.30-mRNA-3:three_prime_utr;Parent=CCRYP_017295-RB|size199464-augustus-gene-0.30-mRNA-3;
scaffold331|size199464	maker	three_prime_UTR	40667	40919	.	+	.	ID=CCRYP_017295-RB|size199464-augustus-gene-0.30-mRNA-3:three_prime_utr;Parent=CCRYP_017295-RB|size199464-augustus-gene-0.30-mRNA-3;
scaffold331|size199464	maker	three_prime_UTR	40997	42896	.	+	.	ID=CCRYP_017295-RB|size199464-augustus-gene-0.30-mRNA-3:three_prime_utr;Parent=CCRYP_017295-RB|size199464-augustus-gene-0.30-mRNA-3;
scaffold331|size199464	maker	gene	53401	55187	.	+	.	ID=CCRYP_017298|size199464-augustus-gene-0.31;Name=CCRYP_017298|size199464-augustus-gene-0.31;Alias=maker-scaffold331|size199464-augustus-gene-0.31;
scaffold331|size199464	maker	mRNA	53401	55187	.	+	.	ID=CCRYP_017298|size199464-augustus-gene-0.31-mRNA-1;Parent=CCRYP_017298|size199464-augustus-gene-0.31;Name=CCRYP_017298|size199464-augustus-gene-0.31-mRNA-1;Alias=maker-scaffold331|size199464-augustus-gene-0.31-mRNA-1;_AED=0.12;_QI=86|1|1|1|1|1|2|1136|102;_eAED=0.12;
scaffold331|size199464	maker	exon	53401	53684	.	+	.	ID=CCRYP_017298-RA|size199464-augustus-gene-0.31-mRNA-1:exon:5416;Parent=CCRYP_017298-RA|size199464-augustus-gene-0.31-mRNA-1;
scaffold331|size199464	maker	exon	53941	55187	.	+	.	ID=CCRYP_017298-RA|size199464-augustus-gene-0.31-mRNA-1:exon:5417;Parent=CCRYP_017298-RA|size199464-augustus-gene-0.31-mRNA-1;
scaffold331|size199464	maker	five_prime_UTR	53401	53486	.	+	.	ID=CCRYP_017298-RA|size199464-augustus-gene-0.31-mRNA-1:five_prime_utr;Parent=CCRYP_017298-RA|size199464-augustus-gene-0.31-mRNA-1;
scaffold331|size199464	maker	CDS	53487	53684	.	+	0	ID=CCRYP_017298-RA|size199464-augustus-gene-0.31-mRNA-1:cds;Parent=CCRYP_017298-RA|size199464-augustus-gene-0.31-mRNA-1;
scaffold331|size199464	maker	CDS	53941	54051	.	+	0	ID=CCRYP_017298-RA|size199464-augustus-gene-0.31-mRNA-1:cds;Parent=CCRYP_017298-RA|size199464-augustus-gene-0.31-mRNA-1;
scaffold331|size199464	maker	three_prime_UTR	54052	55187	.	+	.	ID=CCRYP_017298-RA|size199464-augustus-gene-0.31-mRNA-1:three_prime_utr;Parent=CCRYP_017298-RA|size199464-augustus-gene-0.31-mRNA-1;
scaffold331|size199464	maker	gene	34762	35292	.	+	.	ID=CCRYP_017293|size199464-processed-gene-0.46;Name=CCRYP_017293|size199464-processed-gene-0.46;Alias=augustus_masked-scaffold331|size199464-processed-gene-0.46;
scaffold331|size199464	maker	mRNA	34762	35292	.	+	.	ID=CCRYP_017293|size199464-processed-gene-0.46-mRNA-1;Parent=CCRYP_017293|size199464-processed-gene-0.46;Name=CCRYP_017293|size199464-processed-gene-0.46-mRNA-1;Alias=augustus_masked-scaffold331|size199464-processed-gene-0.46-mRNA-1;_AED=0.16;_QI=0|-1|0|1|-1|1|1|0|176;_eAED=0.16;
scaffold331|size199464	maker	exon	34762	35292	.	+	.	ID=CCRYP_017293-RA|size199464-processed-gene-0.46-mRNA-1:exon:5418;Parent=CCRYP_017293-RA|size199464-processed-gene-0.46-mRNA-1;
scaffold331|size199464	maker	CDS	34762	35292	.	+	0	ID=CCRYP_017293-RA|size199464-processed-gene-0.46-mRNA-1:cds;Parent=CCRYP_017293-RA|size199464-processed-gene-0.46-mRNA-1;
scaffold331|size199464	maker	gene	126383	127078	.	+	.	ID=CCRYP_017307|size199464-processed-gene-0.10;Name=CCRYP_017307|size199464-processed-gene-0.10;Alias=snap_masked-scaffold331|size199464-processed-gene-0.10;
scaffold331|size199464	maker	mRNA	126383	127078	.	+	.	ID=CCRYP_017307|size199464-processed-gene-0.10-mRNA-1;Parent=CCRYP_017307|size199464-processed-gene-0.10;Name=CCRYP_017307|size199464-processed-gene-0.10-mRNA-1;Alias=snap_masked-scaffold331|size199464-processed-gene-0.10-mRNA-1;_AED=0.18;_QI=0|-1|0|1|-1|1|1|0|231;_eAED=0.18;
scaffold331|size199464	maker	exon	126383	127078	.	+	.	ID=CCRYP_017307-RA|size199464-processed-gene-0.10-mRNA-1:exon:5419;Parent=CCRYP_017307-RA|size199464-processed-gene-0.10-mRNA-1;
scaffold331|size199464	maker	CDS	126383	127078	.	+	0	ID=CCRYP_017307-RA|size199464-processed-gene-0.10-mRNA-1:cds;Parent=CCRYP_017307-RA|size199464-processed-gene-0.10-mRNA-1;
scaffold331|size199464	maker	gene	86766	87593	.	+	.	ID=CCRYP_017303|size199464-processed-gene-0.49;Name=CCRYP_017303|size199464-processed-gene-0.49;Alias=augustus_masked-scaffold331|size199464-processed-gene-0.49;
scaffold331|size199464	maker	mRNA	86766	87593	.	+	.	ID=CCRYP_017303|size199464-processed-gene-0.49-mRNA-1;Parent=CCRYP_017303|size199464-processed-gene-0.49;Name=CCRYP_017303|size199464-processed-gene-0.49-mRNA-1;Alias=augustus_masked-scaffold331|size199464-processed-gene-0.49-mRNA-1;_AED=0.21;_QI=0|-1|0|1|-1|1|1|0|275;_eAED=0.21;
scaffold331|size199464	maker	exon	86766	87593	.	+	.	ID=CCRYP_017303-RA|size199464-processed-gene-0.49-mRNA-1:exon:5420;Parent=CCRYP_017303-RA|size199464-processed-gene-0.49-mRNA-1;
scaffold331|size199464	maker	CDS	86766	87593	.	+	0	ID=CCRYP_017303-RA|size199464-processed-gene-0.49-mRNA-1:cds;Parent=CCRYP_017303-RA|size199464-processed-gene-0.49-mRNA-1;
scaffold331|size199464	maker	gene	104605	105234	.	+	.	ID=CCRYP_017306|size199464-processed-gene-0.50;Name=CCRYP_017306|size199464-processed-gene-0.50;Alias=augustus_masked-scaffold331|size199464-processed-gene-0.50;
scaffold331|size199464	maker	mRNA	104605	105234	.	+	.	ID=CCRYP_017306|size199464-processed-gene-0.50-mRNA-1;Parent=CCRYP_017306|size199464-processed-gene-0.50;Name=CCRYP_017306|size199464-processed-gene-0.50-mRNA-1;Alias=augustus_masked-scaffold331|size199464-processed-gene-0.50-mRNA-1;_AED=0.37;_QI=0|-1|0|1|-1|1|1|0|209;_eAED=0.37;
scaffold331|size199464	maker	exon	104605	105234	.	+	.	ID=CCRYP_017306-RA|size199464-processed-gene-0.50-mRNA-1:exon:5421;Parent=CCRYP_017306-RA|size199464-processed-gene-0.50-mRNA-1;
scaffold331|size199464	maker	CDS	104605	105234	.	+	0	ID=CCRYP_017306-RA|size199464-processed-gene-0.50-mRNA-1:cds;Parent=CCRYP_017306-RA|size199464-processed-gene-0.50-mRNA-1;
scaffold331|size199464	maker	gene	154655	156923	.	+	.	ID=CCRYP_017308|size199464-snap-gene-0.38;Name=CCRYP_017308|size199464-snap-gene-0.38;Alias=maker-scaffold331|size199464-snap-gene-0.38;
scaffold331|size199464	maker	mRNA	154655	156923	.	+	.	ID=CCRYP_017308|size199464-snap-gene-0.38-mRNA-1;Parent=CCRYP_017308|size199464-snap-gene-0.38;Name=CCRYP_017308|size199464-snap-gene-0.38-mRNA-1;Alias=maker-scaffold331|size199464-snap-gene-0.38-mRNA-1;_AED=0.23;_QI=0|0|0|0.75|1|1|4|0|372;_eAED=0.61;
scaffold331|size199464	maker	exon	154655	154691	.	+	.	ID=CCRYP_017308-RA|size199464-snap-gene-0.38-mRNA-1:exon:5422;Parent=CCRYP_017308-RA|size199464-snap-gene-0.38-mRNA-1;
scaffold331|size199464	maker	exon	154742	155239	.	+	.	ID=CCRYP_017308-RA|size199464-snap-gene-0.38-mRNA-1:exon:5423;Parent=CCRYP_017308-RA|size199464-snap-gene-0.38-mRNA-1;
scaffold331|size199464	maker	exon	155284	155835	.	+	.	ID=CCRYP_017308-RA|size199464-snap-gene-0.38-mRNA-1:exon:5424;Parent=CCRYP_017308-RA|size199464-snap-gene-0.38-mRNA-1;
scaffold331|size199464	maker	exon	156892	156923	.	+	.	ID=CCRYP_017308-RA|size199464-snap-gene-0.38-mRNA-1:exon:5425;Parent=CCRYP_017308-RA|size199464-snap-gene-0.38-mRNA-1;
scaffold331|size199464	maker	CDS	154655	154691	.	+	0	ID=CCRYP_017308-RA|size199464-snap-gene-0.38-mRNA-1:cds;Parent=CCRYP_017308-RA|size199464-snap-gene-0.38-mRNA-1;
scaffold331|size199464	maker	CDS	154742	155239	.	+	2	ID=CCRYP_017308-RA|size199464-snap-gene-0.38-mRNA-1:cds;Parent=CCRYP_017308-RA|size199464-snap-gene-0.38-mRNA-1;
scaffold331|size199464	maker	CDS	155284	155835	.	+	2	ID=CCRYP_017308-RA|size199464-snap-gene-0.38-mRNA-1:cds;Parent=CCRYP_017308-RA|size199464-snap-gene-0.38-mRNA-1;
scaffold331|size199464	maker	CDS	156892	156923	.	+	2	ID=CCRYP_017308-RA|size199464-snap-gene-0.38-mRNA-1:cds;Parent=CCRYP_017308-RA|size199464-snap-gene-0.38-mRNA-1;
scaffold331|size199464	maker	gene	103449	103896	.	-	.	ID=CCRYP_017305|size199464-exonerate_est2genome-gene-0.4;Name=CCRYP_017305|size199464-exonerate_est2genome-gene-0.4;Alias=maker-scaffold331|size199464-exonerate_est2genome-gene-0.4;
scaffold331|size199464	maker	mRNA	103449	103896	.	-	.	ID=CCRYP_017305|size199464-exonerate_est2genome-gene-0.4-mRNA-1;Parent=CCRYP_017305|size199464-exonerate_est2genome-gene-0.4;Name=CCRYP_017305|size199464-exonerate_est2genome-gene-0.4-mRNA-1;Alias=maker-scaffold331|size199464-exonerate_est2genome-gene-0.4-mRNA-1;_AED=0.00;_QI=137|1|1|1|0|0|2|29|37;_eAED=0.00;score=1378;
scaffold331|size199464	maker	exon	103843	103896	.	-	.	ID=CCRYP_017305-RA|size199464-exonerate_est2genome-gene-0.4-mRNA-1:exon:5427;Parent=CCRYP_017305-RA|size199464-exonerate_est2genome-gene-0.4-mRNA-1;
scaffold331|size199464	maker	exon	103449	103674	.	-	.	ID=CCRYP_017305-RA|size199464-exonerate_est2genome-gene-0.4-mRNA-1:exon:5426;Parent=CCRYP_017305-RA|size199464-exonerate_est2genome-gene-0.4-mRNA-1;
scaffold331|size199464	maker	five_prime_UTR	103843	103896	.	-	.	ID=CCRYP_017305-RA|size199464-exonerate_est2genome-gene-0.4-mRNA-1:five_prime_utr;Parent=CCRYP_017305-RA|size199464-exonerate_est2genome-gene-0.4-mRNA-1;
scaffold331|size199464	maker	five_prime_UTR	103592	103674	.	-	.	ID=CCRYP_017305-RA|size199464-exonerate_est2genome-gene-0.4-mRNA-1:five_prime_utr;Parent=CCRYP_017305-RA|size199464-exonerate_est2genome-gene-0.4-mRNA-1;
scaffold331|size199464	maker	CDS	103478	103591	.	-	0	ID=CCRYP_017305-RA|size199464-exonerate_est2genome-gene-0.4-mRNA-1:cds;Parent=CCRYP_017305-RA|size199464-exonerate_est2genome-gene-0.4-mRNA-1;
scaffold331|size199464	maker	three_prime_UTR	103449	103477	.	-	.	ID=CCRYP_017305-RA|size199464-exonerate_est2genome-gene-0.4-mRNA-1:three_prime_utr;Parent=CCRYP_017305-RA|size199464-exonerate_est2genome-gene-0.4-mRNA-1;
scaffold331|size199464	maker	gene	162682	167232	.	-	.	ID=CCRYP_017309|size199464-exonerate_est2genome-gene-0.5;Name=CCRYP_017309|size199464-exonerate_est2genome-gene-0.5;Alias=maker-scaffold331|size199464-exonerate_est2genome-gene-0.5;
scaffold331|size199464	maker	mRNA	162682	167232	.	-	.	ID=CCRYP_017309|size199464-exonerate_est2genome-gene-0.5-mRNA-1;Parent=CCRYP_017309|size199464-exonerate_est2genome-gene-0.5;Name=CCRYP_017309|size199464-exonerate_est2genome-gene-0.5-mRNA-1;Alias=maker-scaffold331|size199464-exonerate_est2genome-gene-0.5-mRNA-1;_AED=0.07;_QI=14|1|1|1|1|1|5|1469|824;_eAED=0.07;score=19721;
scaffold331|size199464	maker	mRNA	162682	167226	.	-	.	ID=CCRYP_017309|size199464-exonerate_est2genome-gene-0.5-mRNA-2;Parent=CCRYP_017309|size199464-exonerate_est2genome-gene-0.5;Name=CCRYP_017309|size199464-exonerate_est2genome-gene-0.5-mRNA-2;Alias=maker-scaffold331|size199464-exonerate_est2genome-gene-0.5-mRNA-2;_AED=0.03;_QI=601|1|1|1|1|1|4|1469|722;_eAED=0.03;score=4239;
scaffold331|size199464	maker	exon	165130	167226	.	-	.	ID=CCRYP_017309-RA|size199464-exonerate_est2genome-gene-0.5-mRNA-2:exon:5433;Parent=CCRYP_017309-RA|size199464-exonerate_est2genome-gene-0.5-mRNA-2;
scaffold331|size199464	maker	exon	166816	167232	.	-	.	ID=CCRYP_017309-RB|size199464-exonerate_est2genome-gene-0.5-mRNA-1:exon:5432;Parent=CCRYP_017309-RB|size199464-exonerate_est2genome-gene-0.5-mRNA-1;
scaffold331|size199464	maker	exon	165130	166528	.	-	.	ID=CCRYP_017309-RB|size199464-exonerate_est2genome-gene-0.5-mRNA-1:exon:5431;Parent=CCRYP_017309-RB|size199464-exonerate_est2genome-gene-0.5-mRNA-1;
scaffold331|size199464	maker	exon	165000	165031	.	-	.	ID=CCRYP_017309-RB|size199464-exonerate_est2genome-gene-0.5-mRNA-1:exon:5430;Parent=CCRYP_017309-RB|size199464-exonerate_est2genome-gene-0.5-mRNA-1,CCRYP_017309-RB|size199464-exonerate_est2genome-gene-0.5-mRNA-2;
scaffold331|size199464	maker	exon	164669	164885	.	-	.	ID=CCRYP_017309-RB|size199464-exonerate_est2genome-gene-0.5-mRNA-1:exon:5429;Parent=CCRYP_017309-RB|size199464-exonerate_est2genome-gene-0.5-mRNA-1,CCRYP_017309-RB|size199464-exonerate_est2genome-gene-0.5-mRNA-2;
scaffold331|size199464	maker	exon	162682	164574	.	-	.	ID=CCRYP_017309-RB|size199464-exonerate_est2genome-gene-0.5-mRNA-1:exon:5428;Parent=CCRYP_017309-RB|size199464-exonerate_est2genome-gene-0.5-mRNA-1,CCRYP_017309-RB|size199464-exonerate_est2genome-gene-0.5-mRNA-2;
scaffold331|size199464	maker	five_prime_UTR	167219	167232	.	-	.	ID=CCRYP_017309-RB|size199464-exonerate_est2genome-gene-0.5-mRNA-1:five_prime_utr;Parent=CCRYP_017309-RB|size199464-exonerate_est2genome-gene-0.5-mRNA-1;
scaffold331|size199464	maker	CDS	166816	167218	.	-	0	ID=CCRYP_017309-RB|size199464-exonerate_est2genome-gene-0.5-mRNA-1:cds;Parent=CCRYP_017309-RB|size199464-exonerate_est2genome-gene-0.5-mRNA-1;
scaffold331|size199464	maker	CDS	165130	166528	.	-	2	ID=CCRYP_017309-RB|size199464-exonerate_est2genome-gene-0.5-mRNA-1:cds;Parent=CCRYP_017309-RB|size199464-exonerate_est2genome-gene-0.5-mRNA-1;
scaffold331|size199464	maker	CDS	165000	165031	.	-	1	ID=CCRYP_017309-RB|size199464-exonerate_est2genome-gene-0.5-mRNA-1:cds;Parent=CCRYP_017309-RB|size199464-exonerate_est2genome-gene-0.5-mRNA-1;
scaffold331|size199464	maker	CDS	164669	164885	.	-	2	ID=CCRYP_017309-RB|size199464-exonerate_est2genome-gene-0.5-mRNA-1:cds;Parent=CCRYP_017309-RB|size199464-exonerate_est2genome-gene-0.5-mRNA-1;
scaffold331|size199464	maker	CDS	164151	164574	.	-	1	ID=CCRYP_017309-RB|size199464-exonerate_est2genome-gene-0.5-mRNA-1:cds;Parent=CCRYP_017309-RB|size199464-exonerate_est2genome-gene-0.5-mRNA-1;
scaffold331|size199464	maker	three_prime_UTR	162682	164150	.	-	.	ID=CCRYP_017309-RB|size199464-exonerate_est2genome-gene-0.5-mRNA-1:three_prime_utr;Parent=CCRYP_017309-RB|size199464-exonerate_est2genome-gene-0.5-mRNA-1;
scaffold331|size199464	maker	five_prime_UTR	166626	167226	.	-	.	ID=CCRYP_017309-RA|size199464-exonerate_est2genome-gene-0.5-mRNA-2:five_prime_utr;Parent=CCRYP_017309-RA|size199464-exonerate_est2genome-gene-0.5-mRNA-2;
scaffold331|size199464	maker	CDS	165130	166625	.	-	0	ID=CCRYP_017309-RA|size199464-exonerate_est2genome-gene-0.5-mRNA-2:cds;Parent=CCRYP_017309-RA|size199464-exonerate_est2genome-gene-0.5-mRNA-2;
scaffold331|size199464	maker	CDS	165000	165031	.	-	1	ID=CCRYP_017309-RA|size199464-exonerate_est2genome-gene-0.5-mRNA-2:cds;Parent=CCRYP_017309-RA|size199464-exonerate_est2genome-gene-0.5-mRNA-2;
scaffold331|size199464	maker	CDS	164669	164885	.	-	2	ID=CCRYP_017309-RA|size199464-exonerate_est2genome-gene-0.5-mRNA-2:cds;Parent=CCRYP_017309-RA|size199464-exonerate_est2genome-gene-0.5-mRNA-2;
scaffold331|size199464	maker	CDS	164151	164574	.	-	1	ID=CCRYP_017309-RA|size199464-exonerate_est2genome-gene-0.5-mRNA-2:cds;Parent=CCRYP_017309-RA|size199464-exonerate_est2genome-gene-0.5-mRNA-2;
scaffold331|size199464	maker	three_prime_UTR	162682	164150	.	-	.	ID=CCRYP_017309-RA|size199464-exonerate_est2genome-gene-0.5-mRNA-2:three_prime_utr;Parent=CCRYP_017309-RA|size199464-exonerate_est2genome-gene-0.5-mRNA-2;
scaffold331|size199464	maker	gene	184130	184904	.	-	.	ID=CCRYP_017312|size199464-processed-gene-0.28;Name=CCRYP_017312|size199464-processed-gene-0.28;Alias=snap_masked-scaffold331|size199464-processed-gene-0.28;
scaffold331|size199464	maker	mRNA	184130	184904	.	-	.	ID=CCRYP_017312|size199464-processed-gene-0.28-mRNA-1;Parent=CCRYP_017312|size199464-processed-gene-0.28;Name=CCRYP_017312|size199464-processed-gene-0.28-mRNA-1;Alias=snap_masked-scaffold331|size199464-processed-gene-0.28-mRNA-1;_AED=0.14;_QI=0|0|0|0.5|1|1|2|0|243;_eAED=0.05;
scaffold331|size199464	maker	exon	184266	184904	.	-	.	ID=CCRYP_017312-RA|size199464-processed-gene-0.28-mRNA-1:exon:5435;Parent=CCRYP_017312-RA|size199464-processed-gene-0.28-mRNA-1;
scaffold331|size199464	maker	exon	184130	184222	.	-	.	ID=CCRYP_017312-RA|size199464-processed-gene-0.28-mRNA-1:exon:5434;Parent=CCRYP_017312-RA|size199464-processed-gene-0.28-mRNA-1;
scaffold331|size199464	maker	CDS	184266	184904	.	-	0	ID=CCRYP_017312-RA|size199464-processed-gene-0.28-mRNA-1:cds;Parent=CCRYP_017312-RA|size199464-processed-gene-0.28-mRNA-1;
scaffold331|size199464	maker	CDS	184130	184222	.	-	0	ID=CCRYP_017312-RA|size199464-processed-gene-0.28-mRNA-1:cds;Parent=CCRYP_017312-RA|size199464-processed-gene-0.28-mRNA-1;
scaffold331|size199464	maker	gene	88049	90497	.	-	.	ID=CCRYP_017304|size199464-augustus-gene-0.33;Name=CCRYP_017304|size199464-augustus-gene-0.33;Alias=maker-scaffold331|size199464-augustus-gene-0.33;
scaffold331|size199464	maker	mRNA	88049	90497	.	-	.	ID=CCRYP_017304|size199464-augustus-gene-0.33-mRNA-1;Parent=CCRYP_017304|size199464-augustus-gene-0.33;Name=CCRYP_017304|size199464-augustus-gene-0.33-mRNA-1;Alias=maker-scaffold331|size199464-augustus-gene-0.33-mRNA-1;_AED=0.11;_QI=10|1|1|1|1|1|6|110|581;_eAED=0.11;
scaffold331|size199464	maker	exon	88049	88608	.	-	.	ID=CCRYP_017304-RA|size199464-augustus-gene-0.33-mRNA-1:exon:5441;Parent=CCRYP_017304-RA|size199464-augustus-gene-0.33-mRNA-1;
scaffold331|size199464	maker	exon	88705	88995	.	-	.	ID=CCRYP_017304-RA|size199464-augustus-gene-0.33-mRNA-1:exon:5440;Parent=CCRYP_017304-RA|size199464-augustus-gene-0.33-mRNA-1;
scaffold331|size199464	maker	exon	89086	89106	.	-	.	ID=CCRYP_017304-RA|size199464-augustus-gene-0.33-mRNA-1:exon:5439;Parent=CCRYP_017304-RA|size199464-augustus-gene-0.33-mRNA-1;
scaffold331|size199464	maker	exon	89249	89497	.	-	.	ID=CCRYP_017304-RA|size199464-augustus-gene-0.33-mRNA-1:exon:5438;Parent=CCRYP_017304-RA|size199464-augustus-gene-0.33-mRNA-1;
scaffold331|size199464	maker	exon	89611	89785	.	-	.	ID=CCRYP_017304-RA|size199464-augustus-gene-0.33-mRNA-1:exon:5437;Parent=CCRYP_017304-RA|size199464-augustus-gene-0.33-mRNA-1;
scaffold331|size199464	maker	exon	89928	90497	.	-	.	ID=CCRYP_017304-RA|size199464-augustus-gene-0.33-mRNA-1:exon:5436;Parent=CCRYP_017304-RA|size199464-augustus-gene-0.33-mRNA-1;
scaffold331|size199464	maker	five_prime_UTR	90488	90497	.	-	.	ID=CCRYP_017304-RA|size199464-augustus-gene-0.33-mRNA-1:five_prime_utr;Parent=CCRYP_017304-RA|size199464-augustus-gene-0.33-mRNA-1;
scaffold331|size199464	maker	CDS	89928	90487	.	-	0	ID=CCRYP_017304-RA|size199464-augustus-gene-0.33-mRNA-1:cds;Parent=CCRYP_017304-RA|size199464-augustus-gene-0.33-mRNA-1;
scaffold331|size199464	maker	CDS	89611	89785	.	-	1	ID=CCRYP_017304-RA|size199464-augustus-gene-0.33-mRNA-1:cds;Parent=CCRYP_017304-RA|size199464-augustus-gene-0.33-mRNA-1;
scaffold331|size199464	maker	CDS	89249	89497	.	-	0	ID=CCRYP_017304-RA|size199464-augustus-gene-0.33-mRNA-1:cds;Parent=CCRYP_017304-RA|size199464-augustus-gene-0.33-mRNA-1;
scaffold331|size199464	maker	CDS	89086	89106	.	-	0	ID=CCRYP_017304-RA|size199464-augustus-gene-0.33-mRNA-1:cds;Parent=CCRYP_017304-RA|size199464-augustus-gene-0.33-mRNA-1;
scaffold331|size199464	maker	CDS	88705	88995	.	-	0	ID=CCRYP_017304-RA|size199464-augustus-gene-0.33-mRNA-1:cds;Parent=CCRYP_017304-RA|size199464-augustus-gene-0.33-mRNA-1;
scaffold331|size199464	maker	CDS	88159	88608	.	-	0	ID=CCRYP_017304-RA|size199464-augustus-gene-0.33-mRNA-1:cds;Parent=CCRYP_017304-RA|size199464-augustus-gene-0.33-mRNA-1;
scaffold331|size199464	maker	three_prime_UTR	88049	88158	.	-	.	ID=CCRYP_017304-RA|size199464-augustus-gene-0.33-mRNA-1:three_prime_utr;Parent=CCRYP_017304-RA|size199464-augustus-gene-0.33-mRNA-1;
scaffold331|size199464	maker	gene	44164	44724	.	-	.	ID=CCRYP_017297|size199464-processed-gene-0.58;Name=CCRYP_017297|size199464-processed-gene-0.58;Alias=augustus_masked-scaffold331|size199464-processed-gene-0.58;
scaffold331|size199464	maker	mRNA	44164	44724	.	-	.	ID=CCRYP_017297|size199464-processed-gene-0.58-mRNA-1;Parent=CCRYP_017297|size199464-processed-gene-0.58;Name=CCRYP_017297|size199464-processed-gene-0.58-mRNA-1;Alias=augustus_masked-scaffold331|size199464-processed-gene-0.58-mRNA-1;_AED=0.46;_QI=0|-1|0|1|-1|1|1|0|186;_eAED=0.12;
scaffold331|size199464	maker	exon	44164	44724	.	-	.	ID=CCRYP_017297-RA|size199464-processed-gene-0.58-mRNA-1:exon:5442;Parent=CCRYP_017297-RA|size199464-processed-gene-0.58-mRNA-1;
scaffold331|size199464	maker	CDS	44164	44724	.	-	0	ID=CCRYP_017297-RA|size199464-processed-gene-0.58-mRNA-1:cds;Parent=CCRYP_017297-RA|size199464-processed-gene-0.58-mRNA-1;
scaffold331|size199464	maker	gene	69282	71540	.	-	.	ID=CCRYP_017301|size199464-snap-gene-0.41;Name=CCRYP_017301|size199464-snap-gene-0.41;Alias=maker-scaffold331|size199464-snap-gene-0.41;
scaffold331|size199464	maker	mRNA	69282	71540	.	-	.	ID=CCRYP_017301|size199464-snap-gene-0.41-mRNA-1;Parent=CCRYP_017301|size199464-snap-gene-0.41;Name=CCRYP_017301|size199464-snap-gene-0.41-mRNA-1;Alias=maker-scaffold331|size199464-snap-gene-0.41-mRNA-1;_AED=0.20;_QI=0|0|0|1|0.2|0.16|6|0|602;_eAED=0.20;
scaffold331|size199464	maker	exon	71437	71540	.	-	.	ID=CCRYP_017301-RA|size199464-snap-gene-0.41-mRNA-1:exon:5448;Parent=CCRYP_017301-RA|size199464-snap-gene-0.41-mRNA-1;
scaffold331|size199464	maker	exon	71140	71221	.	-	.	ID=CCRYP_017301-RA|size199464-snap-gene-0.41-mRNA-1:exon:5447;Parent=CCRYP_017301-RA|size199464-snap-gene-0.41-mRNA-1;
scaffold331|size199464	maker	exon	70648	70993	.	-	.	ID=CCRYP_017301-RA|size199464-snap-gene-0.41-mRNA-1:exon:5446;Parent=CCRYP_017301-RA|size199464-snap-gene-0.41-mRNA-1;
scaffold331|size199464	maker	exon	70039	70610	.	-	.	ID=CCRYP_017301-RA|size199464-snap-gene-0.41-mRNA-1:exon:5445;Parent=CCRYP_017301-RA|size199464-snap-gene-0.41-mRNA-1;
scaffold331|size199464	maker	exon	69527	70006	.	-	.	ID=CCRYP_017301-RA|size199464-snap-gene-0.41-mRNA-1:exon:5444;Parent=CCRYP_017301-RA|size199464-snap-gene-0.41-mRNA-1;
scaffold331|size199464	maker	exon	69282	69506	.	-	.	ID=CCRYP_017301-RA|size199464-snap-gene-0.41-mRNA-1:exon:5443;Parent=CCRYP_017301-RA|size199464-snap-gene-0.41-mRNA-1;
scaffold331|size199464	maker	CDS	71437	71540	.	-	0	ID=CCRYP_017301-RA|size199464-snap-gene-0.41-mRNA-1:cds;Parent=CCRYP_017301-RA|size199464-snap-gene-0.41-mRNA-1;
scaffold331|size199464	maker	CDS	71140	71221	.	-	1	ID=CCRYP_017301-RA|size199464-snap-gene-0.41-mRNA-1:cds;Parent=CCRYP_017301-RA|size199464-snap-gene-0.41-mRNA-1;
scaffold331|size199464	maker	CDS	70648	70993	.	-	0	ID=CCRYP_017301-RA|size199464-snap-gene-0.41-mRNA-1:cds;Parent=CCRYP_017301-RA|size199464-snap-gene-0.41-mRNA-1;
scaffold331|size199464	maker	CDS	70039	70610	.	-	2	ID=CCRYP_017301-RA|size199464-snap-gene-0.41-mRNA-1:cds;Parent=CCRYP_017301-RA|size199464-snap-gene-0.41-mRNA-1;
scaffold331|size199464	maker	CDS	69527	70006	.	-	0	ID=CCRYP_017301-RA|size199464-snap-gene-0.41-mRNA-1:cds;Parent=CCRYP_017301-RA|size199464-snap-gene-0.41-mRNA-1;
scaffold331|size199464	maker	CDS	69282	69506	.	-	0	ID=CCRYP_017301-RA|size199464-snap-gene-0.41-mRNA-1:cds;Parent=CCRYP_017301-RA|size199464-snap-gene-0.41-mRNA-1;
scaffold331|size199464	maker	gene	57950	58504	.	-	.	ID=CCRYP_017299|size199464-processed-gene-0.59;Name=CCRYP_017299|size199464-processed-gene-0.59;Alias=augustus_masked-scaffold331|size199464-processed-gene-0.59;
scaffold331|size199464	maker	mRNA	57950	58504	.	-	.	ID=CCRYP_017299|size199464-processed-gene-0.59-mRNA-1;Parent=CCRYP_017299|size199464-processed-gene-0.59;Name=CCRYP_017299|size199464-processed-gene-0.59-mRNA-1;Alias=augustus_masked-scaffold331|size199464-processed-gene-0.59-mRNA-1;_AED=0.27;_QI=0|-1|0|1|-1|1|1|0|184;_eAED=0.27;
scaffold331|size199464	maker	exon	57950	58504	.	-	.	ID=CCRYP_017299-RA|size199464-processed-gene-0.59-mRNA-1:exon:5449;Parent=CCRYP_017299-RA|size199464-processed-gene-0.59-mRNA-1;
scaffold331|size199464	maker	CDS	57950	58504	.	-	0	ID=CCRYP_017299-RA|size199464-processed-gene-0.59-mRNA-1:cds;Parent=CCRYP_017299-RA|size199464-processed-gene-0.59-mRNA-1;
scaffold331|size199464	maker	gene	35559	36764	.	-	.	ID=CCRYP_017294|size199464-processed-gene-0.57;Name=CCRYP_017294|size199464-processed-gene-0.57;Alias=augustus_masked-scaffold331|size199464-processed-gene-0.57;
scaffold331|size199464	maker	mRNA	35559	36764	.	-	.	ID=CCRYP_017294|size199464-processed-gene-0.57-mRNA-1;Parent=CCRYP_017294|size199464-processed-gene-0.57;Name=CCRYP_017294|size199464-processed-gene-0.57-mRNA-1;Alias=augustus_masked-scaffold331|size199464-processed-gene-0.57-mRNA-1;_AED=0.31;_QI=0|-1|0|1|-1|1|1|0|401;_eAED=0.31;
scaffold331|size199464	maker	exon	35559	36764	.	-	.	ID=CCRYP_017294-RA|size199464-processed-gene-0.57-mRNA-1:exon:5450;Parent=CCRYP_017294-RA|size199464-processed-gene-0.57-mRNA-1;
scaffold331|size199464	maker	CDS	35559	36764	.	-	0	ID=CCRYP_017294-RA|size199464-processed-gene-0.57-mRNA-1:cds;Parent=CCRYP_017294-RA|size199464-processed-gene-0.57-mRNA-1;
scaffold331|size199464	maker	gene	186293	187631	.	-	.	ID=CCRYP_017313|size199464-augustus-gene-0.35;Name=CCRYP_017313|size199464-augustus-gene-0.35;Alias=maker-scaffold331|size199464-augustus-gene-0.35;
scaffold331|size199464	maker	mRNA	186293	187631	.	-	.	ID=CCRYP_017313|size199464-augustus-gene-0.35-mRNA-1;Parent=CCRYP_017313|size199464-augustus-gene-0.35;Name=CCRYP_017313|size199464-augustus-gene-0.35-mRNA-1;Alias=maker-scaffold331|size199464-augustus-gene-0.35-mRNA-1;_AED=0.24;_QI=0|0|0|1|1|1|2|0|418;_eAED=0.35;
scaffold331|size199464	maker	exon	186930	187631	.	-	.	ID=CCRYP_017313-RA|size199464-augustus-gene-0.35-mRNA-1:exon:5452;Parent=CCRYP_017313-RA|size199464-augustus-gene-0.35-mRNA-1;
scaffold331|size199464	maker	exon	186293	186847	.	-	.	ID=CCRYP_017313-RA|size199464-augustus-gene-0.35-mRNA-1:exon:5451;Parent=CCRYP_017313-RA|size199464-augustus-gene-0.35-mRNA-1;
scaffold331|size199464	maker	CDS	186930	187631	.	-	0	ID=CCRYP_017313-RA|size199464-augustus-gene-0.35-mRNA-1:cds;Parent=CCRYP_017313-RA|size199464-augustus-gene-0.35-mRNA-1;
scaffold331|size199464	maker	CDS	186293	186847	.	-	0	ID=CCRYP_017313-RA|size199464-augustus-gene-0.35-mRNA-1:cds;Parent=CCRYP_017313-RA|size199464-augustus-gene-0.35-mRNA-1;
scaffold331|size199464	maker	gene	3400	3630	.	-	.	ID=CCRYP_017291|size199464-processed-gene-0.56;Name=CCRYP_017291|size199464-processed-gene-0.56;Alias=augustus_masked-scaffold331|size199464-processed-gene-0.56;
scaffold331|size199464	maker	mRNA	3400	3630	.	-	.	ID=CCRYP_017291|size199464-processed-gene-0.56-mRNA-1;Parent=CCRYP_017291|size199464-processed-gene-0.56;Name=CCRYP_017291|size199464-processed-gene-0.56-mRNA-1;Alias=augustus_masked-scaffold331|size199464-processed-gene-0.56-mRNA-1;_AED=0.36;_QI=0|-1|0|1|-1|1|1|0|76;_eAED=0.36;
scaffold331|size199464	maker	exon	3400	3630	.	-	.	ID=CCRYP_017291-RA|size199464-processed-gene-0.56-mRNA-1:exon:5453;Parent=CCRYP_017291-RA|size199464-processed-gene-0.56-mRNA-1;
scaffold331|size199464	maker	CDS	3400	3630	.	-	0	ID=CCRYP_017291-RA|size199464-processed-gene-0.56-mRNA-1:cds;Parent=CCRYP_017291-RA|size199464-processed-gene-0.56-mRNA-1;
scaffold331|size199464	maker	gene	43822	43962	.	-	.	ID=CCRYP_017296|size199464-exonerate_protein2genome-gene-0.11;Name=CCRYP_017296|size199464-exonerate_protein2genome-gene-0.11;Alias=maker-scaffold331|size199464-exonerate_protein2genome-gene-0.11;
scaffold331|size199464	maker	mRNA	43822	43962	.	-	.	ID=CCRYP_017296|size199464-exonerate_protein2genome-gene-0.11-mRNA-1;Parent=CCRYP_017296|size199464-exonerate_protein2genome-gene-0.11;Name=CCRYP_017296|size199464-exonerate_protein2genome-gene-0.11-mRNA-1;Alias=maker-scaffold331|size199464-exonerate_protein2genome-gene-0.11-mRNA-1;_AED=0.40;_QI=0|-1|0|1|-1|0|1|0|46;_eAED=0.40;score=141;
scaffold331|size199464	maker	exon	43822	43962	.	-	.	ID=CCRYP_017296-RA|size199464-exonerate_protein2genome-gene-0.11-mRNA-1:exon:5454;Parent=CCRYP_017296-RA|size199464-exonerate_protein2genome-gene-0.11-mRNA-1;
scaffold331|size199464	maker	CDS	43822	43962	.	-	0	ID=CCRYP_017296-RA|size199464-exonerate_protein2genome-gene-0.11-mRNA-1:cds;Parent=CCRYP_017296-RA|size199464-exonerate_protein2genome-gene-0.11-mRNA-1;
scaffold331|size199464	maker	gene	68256	69176	.	-	.	ID=CCRYP_017300|size199464-processed-gene-0.22;Name=CCRYP_017300|size199464-processed-gene-0.22;Alias=snap_masked-scaffold331|size199464-processed-gene-0.22;
scaffold331|size199464	maker	mRNA	68256	69176	.	-	.	ID=CCRYP_017300|size199464-processed-gene-0.22-mRNA-1;Parent=CCRYP_017300|size199464-processed-gene-0.22;Name=CCRYP_017300|size199464-processed-gene-0.22-mRNA-1;Alias=snap_masked-scaffold331|size199464-processed-gene-0.22-mRNA-1;_AED=0.41;_QI=0|-1|0|1|-1|1|1|0|306;_eAED=0.44;
scaffold331|size199464	maker	exon	68256	69176	.	-	.	ID=CCRYP_017300-RA|size199464-processed-gene-0.22-mRNA-1:exon:5455;Parent=CCRYP_017300-RA|size199464-processed-gene-0.22-mRNA-1;
scaffold331|size199464	maker	CDS	68256	69176	.	-	0	ID=CCRYP_017300-RA|size199464-processed-gene-0.22-mRNA-1:cds;Parent=CCRYP_017300-RA|size199464-processed-gene-0.22-mRNA-1;
scaffold331|size199464	maker	gene	16850	17186	.	-	.	ID=CCRYP_017292|size199464-processed-gene-0.15;Name=CCRYP_017292|size199464-processed-gene-0.15;Alias=snap_masked-scaffold331|size199464-processed-gene-0.15;
scaffold331|size199464	maker	mRNA	16850	17186	.	-	.	ID=CCRYP_017292|size199464-processed-gene-0.15-mRNA-1;Parent=CCRYP_017292|size199464-processed-gene-0.15;Name=CCRYP_017292|size199464-processed-gene-0.15-mRNA-1;Alias=snap_masked-scaffold331|size199464-processed-gene-0.15-mRNA-1;_AED=0.47;_QI=0|-1|0|1|-1|1|1|58|92;_eAED=0.47;
scaffold331|size199464	maker	exon	16850	17186	.	-	.	ID=CCRYP_017292-RA|size199464-processed-gene-0.15-mRNA-1:exon:5456;Parent=CCRYP_017292-RA|size199464-processed-gene-0.15-mRNA-1;
scaffold331|size199464	maker	CDS	16908	17186	.	-	0	ID=CCRYP_017292-RA|size199464-processed-gene-0.15-mRNA-1:cds;Parent=CCRYP_017292-RA|size199464-processed-gene-0.15-mRNA-1;
scaffold331|size199464	maker	three_prime_UTR	16850	16907	.	-	.	ID=CCRYP_017292-RA|size199464-processed-gene-0.15-mRNA-1:three_prime_utr;Parent=CCRYP_017292-RA|size199464-processed-gene-0.15-mRNA-1;
scaffold331|size199464	maker	gene	84579	84913	.	-	.	ID=CCRYP_017302|size199464-snap-gene-0.42;Name=CCRYP_017302|size199464-snap-gene-0.42;Alias=maker-scaffold331|size199464-snap-gene-0.42;
scaffold331|size199464	maker	mRNA	84579	84913	.	-	.	ID=CCRYP_017302|size199464-snap-gene-0.42-mRNA-1;Parent=CCRYP_017302|size199464-snap-gene-0.42;Name=CCRYP_017302|size199464-snap-gene-0.42-mRNA-1;Alias=maker-scaffold331|size199464-snap-gene-0.42-mRNA-1;_AED=0.26;_QI=0|0|0|1|0|0|2|0|96;_eAED=0.49;
scaffold331|size199464	maker	exon	84822	84913	.	-	.	ID=CCRYP_017302-RA|size199464-snap-gene-0.42-mRNA-1:exon:5458;Parent=CCRYP_017302-RA|size199464-snap-gene-0.42-mRNA-1;
scaffold331|size199464	maker	exon	84579	84777	.	-	.	ID=CCRYP_017302-RA|size199464-snap-gene-0.42-mRNA-1:exon:5457;Parent=CCRYP_017302-RA|size199464-snap-gene-0.42-mRNA-1;
scaffold331|size199464	maker	CDS	84822	84913	.	-	0	ID=CCRYP_017302-RA|size199464-snap-gene-0.42-mRNA-1:cds;Parent=CCRYP_017302-RA|size199464-snap-gene-0.42-mRNA-1;
scaffold331|size199464	maker	CDS	84579	84777	.	-	1	ID=CCRYP_017302-RA|size199464-snap-gene-0.42-mRNA-1:cds;Parent=CCRYP_017302-RA|size199464-snap-gene-0.42-mRNA-1;
scaffold331|size199464	model_gff:maker	match	37668	42896	3956	+	.	ID=scaffold331|size199464:hit:56503:4.5.0.0;Name=maker-scaffold331|size199464-exonerate_protein2genome-gene-0.6-mRNA-1;score=3956
scaffold331|size199464	model_gff:maker	match_part	37668	38162	.	+	.	ID=scaffold331|size199464:hsp:106438:4.5.0.0;Parent=scaffold331|size199464:hit:56503:4.5.0.0;Target=maker-scaffold331|size199464-exonerate_protein2genome-gene-0.6-mRNA-1 1 495 +;Gap=M495
scaffold331|size199464	model_gff:maker	match_part	38730	39262	.	+	.	ID=scaffold331|size199464:hsp:106439:4.5.0.0;Parent=scaffold331|size199464:hit:56503:4.5.0.0;Target=maker-scaffold331|size199464-exonerate_protein2genome-gene-0.6-mRNA-1 496 1028 +;Gap=M533
scaffold331|size199464	model_gff:maker	match_part	39430	39717	.	+	.	ID=scaffold331|size199464:hsp:106440:4.5.0.0;Parent=scaffold331|size199464:hit:56503:4.5.0.0;Target=maker-scaffold331|size199464-exonerate_protein2genome-gene-0.6-mRNA-1 1029 1316 +;Gap=M288
scaffold331|size199464	model_gff:maker	match_part	39801	39863	.	+	.	ID=scaffold331|size199464:hsp:106441:4.5.0.0;Parent=scaffold331|size199464:hit:56503:4.5.0.0;Target=maker-scaffold331|size199464-exonerate_protein2genome-gene-0.6-mRNA-1 1317 1379 +;Gap=M63
scaffold331|size199464	model_gff:maker	match_part	39936	39969	.	+	.	ID=scaffold331|size199464:hsp:106442:4.5.0.0;Parent=scaffold331|size199464:hit:56503:4.5.0.0;Target=maker-scaffold331|size199464-exonerate_protein2genome-gene-0.6-mRNA-1 1380 1413 +;Gap=M34
scaffold331|size199464	model_gff:maker	match_part	40085	40594	.	+	.	ID=scaffold331|size199464:hsp:106443:4.5.0.0;Parent=scaffold331|size199464:hit:56503:4.5.0.0;Target=maker-scaffold331|size199464-exonerate_protein2genome-gene-0.6-mRNA-1 1414 1923 +;Gap=M510
scaffold331|size199464	model_gff:maker	match_part	40667	40919	.	+	.	ID=scaffold331|size199464:hsp:106444:4.5.0.0;Parent=scaffold331|size199464:hit:56503:4.5.0.0;Target=maker-scaffold331|size199464-exonerate_protein2genome-gene-0.6-mRNA-1 1924 2176 +;Gap=M253
scaffold331|size199464	model_gff:maker	match_part	40997	42478	.	+	.	ID=scaffold331|size199464:hsp:106445:4.5.0.0;Parent=scaffold331|size199464:hit:56503:4.5.0.0;Target=maker-scaffold331|size199464-exonerate_protein2genome-gene-0.6-mRNA-1 2177 3658 +;Gap=M1482
scaffold331|size199464	model_gff:maker	match_part	42599	42896	.	+	.	ID=scaffold331|size199464:hsp:106446:4.5.0.0;Parent=scaffold331|size199464:hit:56503:4.5.0.0;Target=maker-scaffold331|size199464-exonerate_protein2genome-gene-0.6-mRNA-1 3659 3956 +;Gap=M298
scaffold331|size199464	model_gff:maker	match	37668	42896	3948	+	.	ID=scaffold331|size199464:hit:56504:4.5.0.0;Name=maker-scaffold331|size199464-exonerate_protein2genome-gene-0.6-mRNA-2;score=3948
scaffold331|size199464	model_gff:maker	match_part	37668	38162	.	+	.	ID=scaffold331|size199464:hsp:106447:4.5.0.0;Parent=scaffold331|size199464:hit:56504:4.5.0.0;Target=maker-scaffold331|size199464-exonerate_protein2genome-gene-0.6-mRNA-2 1 495 +;Gap=M495
scaffold331|size199464	model_gff:maker	match_part	38730	39262	.	+	.	ID=scaffold331|size199464:hsp:106448:4.5.0.0;Parent=scaffold331|size199464:hit:56504:4.5.0.0;Target=maker-scaffold331|size199464-exonerate_protein2genome-gene-0.6-mRNA-2 496 1028 +;Gap=M533
scaffold331|size199464	model_gff:maker	match_part	39430	39717	.	+	.	ID=scaffold331|size199464:hsp:106449:4.5.0.0;Parent=scaffold331|size199464:hit:56504:4.5.0.0;Target=maker-scaffold331|size199464-exonerate_protein2genome-gene-0.6-mRNA-2 1029 1316 +;Gap=M288
scaffold331|size199464	model_gff:maker	match_part	39801	39969	.	+	.	ID=scaffold331|size199464:hsp:106450:4.5.0.0;Parent=scaffold331|size199464:hit:56504:4.5.0.0;Target=maker-scaffold331|size199464-exonerate_protein2genome-gene-0.6-mRNA-2 3350 3518 +;Gap=M169
scaffold331|size199464	model_gff:maker	match_part	40085	40464	.	+	.	ID=scaffold331|size199464:hsp:106451:4.5.0.0;Parent=scaffold331|size199464:hit:56504:4.5.0.0;Target=maker-scaffold331|size199464-exonerate_protein2genome-gene-0.6-mRNA-2 3519 3898 +;Gap=M380
scaffold331|size199464	model_gff:maker	match_part	40545	40594	.	+	.	ID=scaffold331|size199464:hsp:106452:4.5.0.0;Parent=scaffold331|size199464:hit:56504:4.5.0.0;Target=maker-scaffold331|size199464-exonerate_protein2genome-gene-0.6-mRNA-2 3899 3948 +;Gap=M50
scaffold331|size199464	model_gff:maker	match_part	40667	40919	.	+	.	ID=scaffold331|size199464:hsp:106453:4.5.0.0;Parent=scaffold331|size199464:hit:56504:4.5.0.0;Target=maker-scaffold331|size199464-exonerate_protein2genome-gene-0.6-mRNA-2 1317 1569 +;Gap=M253
scaffold331|size199464	model_gff:maker	match_part	40997	42478	.	+	.	ID=scaffold331|size199464:hsp:106454:4.5.0.0;Parent=scaffold331|size199464:hit:56504:4.5.0.0;Target=maker-scaffold331|size199464-exonerate_protein2genome-gene-0.6-mRNA-2 1570 3051 +;Gap=M1482
scaffold331|size199464	model_gff:maker	match_part	42599	42896	.	+	.	ID=scaffold331|size199464:hsp:106455:4.5.0.0;Parent=scaffold331|size199464:hit:56504:4.5.0.0;Target=maker-scaffold331|size199464-exonerate_protein2genome-gene-0.6-mRNA-2 3052 3349 +;Gap=M298
scaffold331|size199464	model_gff:maker	match	37668	40991	2168	+	.	ID=scaffold331|size199464:hit:56505:4.5.0.0;Name=maker-scaffold331|size199464-exonerate_protein2genome-gene-0.6-mRNA-3;score=2168
scaffold331|size199464	model_gff:maker	match_part	37668	38162	.	+	.	ID=scaffold331|size199464:hsp:106456:4.5.0.0;Parent=scaffold331|size199464:hit:56505:4.5.0.0;Target=maker-scaffold331|size199464-exonerate_protein2genome-gene-0.6-mRNA-3 1 495 +;Gap=M495
scaffold331|size199464	model_gff:maker	match_part	38730	39262	.	+	.	ID=scaffold331|size199464:hsp:106457:4.5.0.0;Parent=scaffold331|size199464:hit:56505:4.5.0.0;Target=maker-scaffold331|size199464-exonerate_protein2genome-gene-0.6-mRNA-3 496 1028 +;Gap=M533
scaffold331|size199464	model_gff:maker	match_part	39430	39717	.	+	.	ID=scaffold331|size199464:hsp:106458:4.5.0.0;Parent=scaffold331|size199464:hit:56505:4.5.0.0;Target=maker-scaffold331|size199464-exonerate_protein2genome-gene-0.6-mRNA-3 1029 1316 +;Gap=M288
scaffold331|size199464	model_gff:maker	match_part	39801	39863	.	+	.	ID=scaffold331|size199464:hsp:106459:4.5.0.0;Parent=scaffold331|size199464:hit:56505:4.5.0.0;Target=maker-scaffold331|size199464-exonerate_protein2genome-gene-0.6-mRNA-3 1317 1379 +;Gap=M63
scaffold331|size199464	model_gff:maker	match_part	39936	39969	.	+	.	ID=scaffold331|size199464:hsp:106460:4.5.0.0;Parent=scaffold331|size199464:hit:56505:4.5.0.0;Target=maker-scaffold331|size199464-exonerate_protein2genome-gene-0.6-mRNA-3 1380 1413 +;Gap=M34
scaffold331|size199464	model_gff:maker	match_part	40085	40464	.	+	.	ID=scaffold331|size199464:hsp:106461:4.5.0.0;Parent=scaffold331|size199464:hit:56505:4.5.0.0;Target=maker-scaffold331|size199464-exonerate_protein2genome-gene-0.6-mRNA-3 1414 1793 +;Gap=M380
scaffold331|size199464	model_gff:maker	match_part	40545	40594	.	+	.	ID=scaffold331|size199464:hsp:106462:4.5.0.0;Parent=scaffold331|size199464:hit:56505:4.5.0.0;Target=maker-scaffold331|size199464-exonerate_protein2genome-gene-0.6-mRNA-3 1794 1843 +;Gap=M50
scaffold331|size199464	model_gff:maker	match_part	40667	40991	.	+	.	ID=scaffold331|size199464:hsp:106463:4.5.0.0;Parent=scaffold331|size199464:hit:56505:4.5.0.0;Target=maker-scaffold331|size199464-exonerate_protein2genome-gene-0.6-mRNA-3 1844 2168 +;Gap=M325
scaffold331|size199464	model_gff:maker	match	37668	40991	2168	+	.	ID=scaffold331|size199464:hit:56506:4.5.0.0;Name=maker-scaffold331|size199464-exonerate_protein2genome-gene-0.6-mRNA-4;score=2168
scaffold331|size199464	model_gff:maker	match_part	37668	38162	.	+	.	ID=scaffold331|size199464:hsp:106464:4.5.0.0;Parent=scaffold331|size199464:hit:56506:4.5.0.0;Target=maker-scaffold331|size199464-exonerate_protein2genome-gene-0.6-mRNA-4 1 495 +;Gap=M495
scaffold331|size199464	model_gff:maker	match_part	38730	39262	.	+	.	ID=scaffold331|size199464:hsp:106465:4.5.0.0;Parent=scaffold331|size199464:hit:56506:4.5.0.0;Target=maker-scaffold331|size199464-exonerate_protein2genome-gene-0.6-mRNA-4 496 1028 +;Gap=M533
scaffold331|size199464	model_gff:maker	match_part	39430	39717	.	+	.	ID=scaffold331|size199464:hsp:106466:4.5.0.0;Parent=scaffold331|size199464:hit:56506:4.5.0.0;Target=maker-scaffold331|size199464-exonerate_protein2genome-gene-0.6-mRNA-4 1029 1316 +;Gap=M288
scaffold331|size199464	model_gff:maker	match_part	39801	39863	.	+	.	ID=scaffold331|size199464:hsp:106467:4.5.0.0;Parent=scaffold331|size199464:hit:56506:4.5.0.0;Target=maker-scaffold331|size199464-exonerate_protein2genome-gene-0.6-mRNA-4 1317 1379 +;Gap=M63
scaffold331|size199464	model_gff:maker	match_part	39936	39969	.	+	.	ID=scaffold331|size199464:hsp:106468:4.5.0.0;Parent=scaffold331|size199464:hit:56506:4.5.0.0;Target=maker-scaffold331|size199464-exonerate_protein2genome-gene-0.6-mRNA-4 1380 1413 +;Gap=M34
scaffold331|size199464	model_gff:maker	match_part	40085	40464	.	+	.	ID=scaffold331|size199464:hsp:106469:4.5.0.0;Parent=scaffold331|size199464:hit:56506:4.5.0.0;Target=maker-scaffold331|size199464-exonerate_protein2genome-gene-0.6-mRNA-4 1414 1793 +;Gap=M380
scaffold331|size199464	model_gff:maker	match_part	40617	40991	.	+	.	ID=scaffold331|size199464:hsp:106470:4.5.0.0;Parent=scaffold331|size199464:hit:56506:4.5.0.0;Target=maker-scaffold331|size199464-exonerate_protein2genome-gene-0.6-mRNA-4 1794 2168 +;Gap=M375
scaffold331|size199464	model_gff:maker	match	37668	39771	1370	+	.	ID=scaffold331|size199464:hit:56507:4.5.0.0;Name=maker-scaffold331|size199464-exonerate_protein2genome-gene-0.6-mRNA-5;score=1370
scaffold331|size199464	model_gff:maker	match_part	37668	38162	.	+	.	ID=scaffold331|size199464:hsp:106471:4.5.0.0;Parent=scaffold331|size199464:hit:56507:4.5.0.0;Target=maker-scaffold331|size199464-exonerate_protein2genome-gene-0.6-mRNA-5 1 495 +;Gap=M495
scaffold331|size199464	model_gff:maker	match_part	38730	39262	.	+	.	ID=scaffold331|size199464:hsp:106472:4.5.0.0;Parent=scaffold331|size199464:hit:56507:4.5.0.0;Target=maker-scaffold331|size199464-exonerate_protein2genome-gene-0.6-mRNA-5 496 1028 +;Gap=M533
scaffold331|size199464	model_gff:maker	match_part	39430	39771	.	+	.	ID=scaffold331|size199464:hsp:106473:4.5.0.0;Parent=scaffold331|size199464:hit:56507:4.5.0.0;Target=maker-scaffold331|size199464-exonerate_protein2genome-gene-0.6-mRNA-5 1029 1370 +;Gap=M342
scaffold331|size199464	model_gff:maker	match	53401	55187	1246	+	.	ID=scaffold331|size199464:hit:56508:4.5.0.0;Name=maker-scaffold331|size199464-exonerate_protein2genome-gene-0.7-mRNA-1;score=1246
scaffold331|size199464	model_gff:maker	match_part	53401	53684	.	+	.	ID=scaffold331|size199464:hsp:106474:4.5.0.0;Parent=scaffold331|size199464:hit:56508:4.5.0.0;Target=maker-scaffold331|size199464-exonerate_protein2genome-gene-0.7-mRNA-1 1 284 +;Gap=M284
scaffold331|size199464	model_gff:maker	match_part	53941	54047	.	+	.	ID=scaffold331|size199464:hsp:106475:4.5.0.0;Parent=scaffold331|size199464:hit:56508:4.5.0.0;Target=maker-scaffold331|size199464-exonerate_protein2genome-gene-0.7-mRNA-1 285 391 +;Gap=M107
scaffold331|size199464	model_gff:maker	match_part	54333	55187	.	+	.	ID=scaffold331|size199464:hsp:106476:4.5.0.0;Parent=scaffold331|size199464:hit:56508:4.5.0.0;Target=maker-scaffold331|size199464-exonerate_protein2genome-gene-0.7-mRNA-1 392 1246 +;Gap=M855
scaffold331|size199464	model_gff:maker	match	88049	90497	1866	-	.	ID=scaffold331|size199464:hit:56509:4.5.0.0;Name=maker-scaffold331|size199464-exonerate_protein2genome-gene-0.14-mRNA-1;score=1866
scaffold331|size199464	model_gff:maker	match_part	89928	90497	.	-	.	ID=scaffold331|size199464:hsp:106477:4.5.0.0;Parent=scaffold331|size199464:hit:56509:4.5.0.0;Target=maker-scaffold331|size199464-exonerate_protein2genome-gene-0.14-mRNA-1 1297 1866 +;Gap=M570
scaffold331|size199464	model_gff:maker	match_part	89611	89785	.	-	.	ID=scaffold331|size199464:hsp:106478:4.5.0.0;Parent=scaffold331|size199464:hit:56509:4.5.0.0;Target=maker-scaffold331|size199464-exonerate_protein2genome-gene-0.14-mRNA-1 1122 1296 +;Gap=M175
scaffold331|size199464	model_gff:maker	match_part	89233	89497	.	-	.	ID=scaffold331|size199464:hsp:106479:4.5.0.0;Parent=scaffold331|size199464:hit:56509:4.5.0.0;Target=maker-scaffold331|size199464-exonerate_protein2genome-gene-0.14-mRNA-1 857 1121 +;Gap=M265
scaffold331|size199464	model_gff:maker	match_part	88705	89000	.	-	.	ID=scaffold331|size199464:hsp:106480:4.5.0.0;Parent=scaffold331|size199464:hit:56509:4.5.0.0;Target=maker-scaffold331|size199464-exonerate_protein2genome-gene-0.14-mRNA-1 561 856 +;Gap=M296
scaffold331|size199464	model_gff:maker	match_part	88049	88608	.	-	.	ID=scaffold331|size199464:hsp:106481:4.5.0.0;Parent=scaffold331|size199464:hit:56509:4.5.0.0;Target=maker-scaffold331|size199464-exonerate_protein2genome-gene-0.14-mRNA-1 1 560 +;Gap=M560
scaffold331|size199464	model_gff:maker	match	88049	90497	1857	-	.	ID=scaffold331|size199464:hit:56510:4.5.0.0;Name=maker-scaffold331|size199464-exonerate_protein2genome-gene-0.14-mRNA-2;score=1857
scaffold331|size199464	model_gff:maker	match_part	89928	90497	.	-	.	ID=scaffold331|size199464:hsp:106482:4.5.0.0;Parent=scaffold331|size199464:hit:56510:4.5.0.0;Target=maker-scaffold331|size199464-exonerate_protein2genome-gene-0.14-mRNA-2 1288 1857 +;Gap=M570
scaffold331|size199464	model_gff:maker	match_part	89611	89785	.	-	.	ID=scaffold331|size199464:hsp:106483:4.5.0.0;Parent=scaffold331|size199464:hit:56510:4.5.0.0;Target=maker-scaffold331|size199464-exonerate_protein2genome-gene-0.14-mRNA-2 1113 1287 +;Gap=M175
scaffold331|size199464	model_gff:maker	match_part	89249	89497	.	-	.	ID=scaffold331|size199464:hsp:106484:4.5.0.0;Parent=scaffold331|size199464:hit:56510:4.5.0.0;Target=maker-scaffold331|size199464-exonerate_protein2genome-gene-0.14-mRNA-2 304 552 +;Gap=M249
scaffold331|size199464	model_gff:maker	match_part	88705	89007	.	-	.	ID=scaffold331|size199464:hsp:106485:4.5.0.0;Parent=scaffold331|size199464:hit:56510:4.5.0.0;Target=maker-scaffold331|size199464-exonerate_protein2genome-gene-0.14-mRNA-2 1 303 +;Gap=M303
scaffold331|size199464	model_gff:maker	match_part	88049	88608	.	-	.	ID=scaffold331|size199464:hsp:106486:4.5.0.0;Parent=scaffold331|size199464:hit:56510:4.5.0.0;Target=maker-scaffold331|size199464-exonerate_protein2genome-gene-0.14-mRNA-2 553 1112 +;Gap=M560
scaffold331|size199464	model_gff:maker	match	103449	103896	1378	-	.	ID=scaffold331|size199464:hit:56511:4.5.0.0;Name=maker-scaffold331|size199464-exonerate_est2genome-gene-0.4-mRNA-1;score=1378
scaffold331|size199464	model_gff:maker	match_part	103843	103896	.	-	.	ID=scaffold331|size199464:hsp:106487:4.5.0.0;Parent=scaffold331|size199464:hit:56511:4.5.0.0;Target=maker-scaffold331|size199464-exonerate_est2genome-gene-0.4-mRNA-1 227 280 +;Gap=M54
scaffold331|size199464	model_gff:maker	match_part	103449	103674	.	-	.	ID=scaffold331|size199464:hsp:106488:4.5.0.0;Parent=scaffold331|size199464:hit:56511:4.5.0.0;Target=maker-scaffold331|size199464-exonerate_est2genome-gene-0.4-mRNA-1 1 226 +;Gap=M226
scaffold331|size199464	model_gff:maker	match	162682	167232	19721	-	.	ID=scaffold331|size199464:hit:56512:4.5.0.0;Name=maker-scaffold331|size199464-exonerate_est2genome-gene-0.5-mRNA-1;score=19721
scaffold331|size199464	model_gff:maker	match_part	166816	167232	.	-	.	ID=scaffold331|size199464:hsp:106489:4.5.0.0;Parent=scaffold331|size199464:hit:56512:4.5.0.0;Target=maker-scaffold331|size199464-exonerate_est2genome-gene-0.5-mRNA-1 3542 3958 +;Gap=M417
scaffold331|size199464	model_gff:maker	match_part	165130	166528	.	-	.	ID=scaffold331|size199464:hsp:106490:4.5.0.0;Parent=scaffold331|size199464:hit:56512:4.5.0.0;Target=maker-scaffold331|size199464-exonerate_est2genome-gene-0.5-mRNA-1 2143 3541 +;Gap=M1399
scaffold331|size199464	model_gff:maker	match_part	165000	165031	.	-	.	ID=scaffold331|size199464:hsp:106491:4.5.0.0;Parent=scaffold331|size199464:hit:56512:4.5.0.0;Target=maker-scaffold331|size199464-exonerate_est2genome-gene-0.5-mRNA-1 2111 2142 +;Gap=M32
scaffold331|size199464	model_gff:maker	match_part	164669	164885	.	-	.	ID=scaffold331|size199464:hsp:106492:4.5.0.0;Parent=scaffold331|size199464:hit:56512:4.5.0.0;Target=maker-scaffold331|size199464-exonerate_est2genome-gene-0.5-mRNA-1 1894 2110 +;Gap=M217
scaffold331|size199464	model_gff:maker	match_part	162682	164574	.	-	.	ID=scaffold331|size199464:hsp:106493:4.5.0.0;Parent=scaffold331|size199464:hit:56512:4.5.0.0;Target=maker-scaffold331|size199464-exonerate_est2genome-gene-0.5-mRNA-1 1 1893 +;Gap=M1893
scaffold331|size199464	model_gff:maker	match	162682	167226	4239	-	.	ID=scaffold331|size199464:hit:56513:4.5.0.0;Name=maker-scaffold331|size199464-exonerate_est2genome-gene-0.5-mRNA-2;score=4239
scaffold331|size199464	model_gff:maker	match_part	165130	167226	.	-	.	ID=scaffold331|size199464:hsp:106494:4.5.0.0;Parent=scaffold331|size199464:hit:56513:4.5.0.0;Target=maker-scaffold331|size199464-exonerate_est2genome-gene-0.5-mRNA-2 1 2097 +;Gap=M2097
scaffold331|size199464	model_gff:maker	match_part	165000	165031	.	-	.	ID=scaffold331|size199464:hsp:106495:4.5.0.0;Parent=scaffold331|size199464:hit:56513:4.5.0.0;Target=maker-scaffold331|size199464-exonerate_est2genome-gene-0.5-mRNA-2 4208 4239 +;Gap=M32
scaffold331|size199464	model_gff:maker	match_part	164669	164885	.	-	.	ID=scaffold331|size199464:hsp:106496:4.5.0.0;Parent=scaffold331|size199464:hit:56513:4.5.0.0;Target=maker-scaffold331|size199464-exonerate_est2genome-gene-0.5-mRNA-2 3991 4207 +;Gap=M217
scaffold331|size199464	model_gff:maker	match_part	162682	164574	.	-	.	ID=scaffold331|size199464:hsp:106497:4.5.0.0;Parent=scaffold331|size199464:hit:56513:4.5.0.0;Target=maker-scaffold331|size199464-exonerate_est2genome-gene-0.5-mRNA-2 2098 3990 +;Gap=M1893
scaffold331|size199464	model_gff:maker	match	68256	69674	1377	-	.	ID=scaffold331|size199464:hit:56514:4.5.0.0;Name=maker-scaffold331|size199464-exonerate_protein2genome-gene-0.13-mRNA-1;score=1377
scaffold331|size199464	model_gff:maker	match_part	69307	69674	.	-	.	ID=scaffold331|size199464:hsp:106498:4.5.0.0;Parent=scaffold331|size199464:hit:56514:4.5.0.0;Target=maker-scaffold331|size199464-exonerate_protein2genome-gene-0.13-mRNA-1 1010 1377 +;Gap=M368
scaffold331|size199464	model_gff:maker	match_part	68256	69264	.	-	.	ID=scaffold331|size199464:hsp:106499:4.5.0.0;Parent=scaffold331|size199464:hit:56514:4.5.0.0;Target=maker-scaffold331|size199464-exonerate_protein2genome-gene-0.13-mRNA-1 1 1009 +;Gap=M1009
scaffold331|size199464	model_gff:maker	match	69282	70030	675	-	.	ID=scaffold331|size199464:hit:56515:4.5.0.0;Name=maker-scaffold331|size199464-exonerate_protein2genome-gene-0.13-mRNA-2;score=675
scaffold331|size199464	model_gff:maker	match_part	69547	70030	.	-	.	ID=scaffold331|size199464:hsp:106500:4.5.0.0;Parent=scaffold331|size199464:hit:56515:4.5.0.0;Target=maker-scaffold331|size199464-exonerate_protein2genome-gene-0.13-mRNA-2 192 675 +;Gap=M484
scaffold331|size199464	model_gff:maker	match_part	69282	69472	.	-	.	ID=scaffold331|size199464:hsp:106501:4.5.0.0;Parent=scaffold331|size199464:hit:56515:4.5.0.0;Target=maker-scaffold331|size199464-exonerate_protein2genome-gene-0.13-mRNA-2 1 191 +;Gap=M191
scaffold331|size199464	model_gff:maker	match	68256	69227	972	-	.	ID=scaffold331|size199464:hit:56516:4.5.0.0;Name=maker-scaffold331|size199464-exonerate_protein2genome-gene-0.13-mRNA-3;score=972
scaffold331|size199464	model_gff:maker	match_part	68256	69227	.	-	.	ID=scaffold331|size199464:hsp:106502:4.5.0.0;Parent=scaffold331|size199464:hit:56516:4.5.0.0;Target=maker-scaffold331|size199464-exonerate_protein2genome-gene-0.13-mRNA-3 1 972 +;Gap=M972
scaffold331|size199464	model_gff:maker	match	68256	69176	921	-	.	ID=scaffold331|size199464:hit:56517:4.5.0.0;Name=maker-scaffold331|size199464-exonerate_protein2genome-gene-0.13-mRNA-4;score=921
scaffold331|size199464	model_gff:maker	match_part	68256	69176	.	-	.	ID=scaffold331|size199464:hsp:106503:4.5.0.0;Parent=scaffold331|size199464:hit:56517:4.5.0.0;Target=maker-scaffold331|size199464-exonerate_protein2genome-gene-0.13-mRNA-4 1 921 +;Gap=M921
```
